## supplemental_archive for "Local Disordered Region Sampling (LDRS) for Ensemble Modeling of Proteins with Experimentally Undetermined or Low Confidence Prediction Segments": BP2_torsions.json (part 8 of 13)

```
   -3.0996026721,
   3.0643403217,
   -3.1024703906,
   -2.89178232,
   3.0840823338,
   -3.0958674056,
   -3.1296297695,
   -3.094753566,
   3.1182401729,
   -3.1388365005,
   3.1363115793,
   -3.1184700534,
   3.1028500893,
   3.0303951785,
   -3.034795117,
   -0.1047768921,
   -3.0736947465,
   3.1377414182,
   3.1349317311,
   -3.1148942074,
   3.0811759759,
   3.1379122702,
   3.1386728051,
   -3.1253509068,
   3.1412232048,
   -3.1298127933,
   3.0988193639,
   -3.0933834118,
   3.108632471,
   3.0604029194,
   3.0607504388,
   -3.1289642038,
   2.9980887538,
   3.0620483544,
   -3.0508462571,
   -2.9692046611,
   -3.0901045468,
   -3.0707406682,
   -3.007590514,
   3.0343498533,
   3.070257661,
   -3.0364223837,
   3.137851022,
   -3.0798129398,
   3.10439392,
   -3.1314323786,
   3.0547251036,
   2.9525919903,
   -3.0661973398,
   -3.1056916251,
   -3.1105439539,
   -3.1138959776,
   3.0768374008
  ],
  "phi": [
   1.23364257,
   1.038078474,
   1.2745968468,
   1.0340844201,
   -1.2289821282,
   1.3982423832,
   3.1375643723,
   0.9100084193,
   1.2994635395,
   1.2658630967,
   2.5953579366,
   1.454384726,
   2.2271866185,
   2.2489964786,
   0.8941517774,
   2.1901362525,
   1.1693671222,
   1.4657806293,
   1.6231581605,
   2.7593585589,
   2.3908800855,
   2.3817206204,
   2.3456011034,
   1.2344012193,
   1.0888603339,
   1.1405269833,
   1.1728630208,
   1.3375499558,
   0.8866947695,
   1.1419853933,
   1.5899675356,
   1.0561707659,
   1.0919325361,
   1.1232042166,
   1.0773086961,
   2.6202081533,
   1.0005902971,
   -1.5298242544,
   1.0684973403,
   1.27231075,
   1.1426000169,
   1.0199356483,
   1.0345925734,
   1.129300122,
   1.2105279263,
   0.9508560608,
   -0.916240702,
   -1.4598572004,
   1.9293831992,
   1.7357591637,
   1.8842367456,
   1.8351455703,
   2.6744996731,
   -1.4058003471,
   -1.0300900056,
   -0.9629119029,
   -1.1581469838,
   -1.1158506751,
   -1.1348176787,
   -1.577648415,
   -1.08530856,
   -1.7453578864,
   -1.1504278537,
   -2.7990716276,
   -1.1684838047,
   -1.6399599284,
   -1.1555984145,
   -1.5148655037,
   -1.3568570034,
   -1.1708094307,
   1.139271602,
   -1.3890379572,
   -2.1658369421,
   -1.2937610168,
   -1.1905140506,
   -1.7856286305,
   -1.8730650209,
   -1.014726742,
   1.4438706791,
   -2.2409545312,
   -1.9551011513,
   -2.621878236,
   -1.00419584,
   -1.1341774483,
   -1.234624083,
   -1.9792070339,
   -1.2920628254,
   -0.9970158734,
   -1.0719976353,
   -1.078918238,
   -1.1341863158,
   -1.2415534026,
   -1.0027568229,
   -1.0743974566,
   -1.144796834,
   -1.1738301685,
   -1.0884482337,
   -0.9970446821,
   -1.2666842763,
   -1.1409007269,
   -1.0073342956,
   -1.4260098534,
   -1.5558809031,
   -1.4661685827,
   -1.0032456908,
   -1.2761352377,
   -1.3874396152,
   -2.6603105075,
   -2.4195955328,
   -1.5271661694,
   -1.9977825495,
   -1.2266445146,
   -1.0291050105,
   -1.1694805128,
   -0.8121802123,
   -1.4639188934,
   -1.1656156291,
   -1.9864219603,
   -1.1444681746,
   -2.1005748262
  ],
  "psi": [
   -1.4526648921,
   -2.8351927897,
   0.6358178536,
   0.6539471343,
   0.5156544028,
   2.6689124134,
   -2.5247042253,
   1.8275327025,
   0.8002200194,
   -2.3078965879,
   -2.3872107831,
   -2.702017835,
   0.0064315957,
   -2.7152703136,
   -0.9194407481,
   -2.4425236783,
   -2.6004671689,
   -2.6708371272,
   -2.7147900283,
   -1.7179983026,
   -2.5050803627,
   -2.4826003622,
   -2.6945945903,
   -2.5600095546,
   -2.5445696671,
   0.7761354852,
   0.6585315675,
   0.5125187719,
   0.6676236672,
   0.7672940592,
   0.2720279182,
   0.0802931903,
   0.7573514652,
   0.8318985395,
   0.7787681955,
   0.8580251105,
   -1.6155878161,
   -2.3576017284,
   0.1305436042,
   0.4995114885,
   0.4916109787,
   0.7677893571,
   0.8374863693,
   0.7197438814,
   0.6624701974,
   -2.8524009408,
   0.6854122976,
   -0.6848530781,
   0.0332618268,
   -2.277323773,
   -2.2690414036,
   0.3034447276,
   -2.0704463334,
   -3.1019773882,
   2.9583831916,
   -0.737513294,
   -0.8507831836,
   -0.758925091,
   -0.7146296783,
   -0.4420319259,
   -0.1184336723,
   2.4385622834,
   2.3481133449,
   2.65007131,
   2.8038051466,
   2.6504015119,
   2.127192306,
   -0.5989940257,
   -0.0668805426,
   2.1156548596,
   1.4048932548,
   2.7657136807,
   1.8667441053,
   0.9023093427,
   2.2330543831,
   2.7016477768,
   1.8171164185,
   2.0012900725,
   2.1981786156,
   -0.0083279563,
   -0.967890234,
   2.2174328901,
   1.9465584088,
   2.5355660533,
   2.1253842602,
   -0.2823138342,
   0.4528442679,
   -0.7100327326,
   -0.8424429366,
   -0.7106621384,
   -0.8762629089,
   -0.650346683,
   -0.7552886045,
   -0.607140642,
   -0.8090190039,
   -0.7488989498,
   -0.5944942537,
   -0.9260538596,
   -0.7071587632,
   -0.6002921814,
   -0.6413499168,
   -0.6871459804,
   2.5058939697,
   -0.5093561152,
   -2.9741622517,
   2.3604159997,
   2.499560325,
   -0.4916188068,
   2.7082551259,
   2.3448275418,
   -2.7871565495,
   0.3823910335,
   -0.7082039528,
   -0.7828172279,
   -0.8198903544,
   -0.7211901302,
   2.1129942061,
   -0.3279686386,
   0.2943500875,
   -0.8471937406
  ]
 },
 "B_conformer_rs1_710": {
  "omega": [
   3.0928372258,
   3.1268389832,
   3.0437488546,
   3.1325055733,
   -3.1361041658,
   -3.1410678388,
   -3.1102175202,
   3.1393625717,
   -3.1240396436,
   -3.126387192,
   -2.995372067,
   3.0828925225,
   3.0589499006,
   -3.137695301,
   3.0602618474,
   3.0475198124,
   3.1128071487,
   -3.0211566815,
   -3.0628172714,
   -3.1072226577,
   3.0365721082,
   -2.9420129717,
   3.1242622251,
   -3.1340873005,
   3.1403624578,
   -3.1376648401,
   3.1151981913,
   3.10360848,
   -3.0721594223,
   -3.0815170392,
   -3.0855197787,
   3.1206202146,
   2.8556360189,
   -3.0082160954,
   -2.9388441027,
   3.0836302768,
   -3.1323725297,
   3.1208470704,
   3.1333340259,
   3.1273459161,
   3.1379735532,
   -3.1215496412,
   2.9226203879,
   3.1058673922,
   3.0008599949,
   -3.0750513743,
   3.1065356279,
   3.1318250714,
   3.071530928,
   -3.0323024768,
   3.0231282522,
   3.1053512045,
   3.067347399,
   3.0095758316,
   -3.0860349213,
   -3.1124673755,
   -3.1242865547,
   -3.1071254224,
   3.1177325351,
   -3.1390112257,
   3.1362651988,
   3.0041772519,
   3.1265845955,
   -3.1332466927,
   -3.0910581356,
   -3.1382319659,
   -3.071724395,
   3.1371057817,
   -3.1356109384,
   3.1136443081,
   -3.1232086106,
   3.1029874719,
   3.0929978912,
   3.13554503,
   -3.1341635546,
   3.1072312431,
   3.1120378658,
   3.1096573683,
   3.1260393121,
   3.1028500893,
   3.031779393,
   3.1223240032,
   -3.105940993,
   -3.0686335748,
   -3.0739528241,
   -3.1233088293,
   -3.0634541697,
   3.0215991323,
   -3.059835371,
   -3.1060630788,
   3.1366387634,
   -3.1049043607,
   -3.1076750376,
   3.0380226286,
   3.1390153032,
   -3.0810034362,
   3.136529012,
   3.1342853173,
   3.1159559073,
   -3.1256893184,
   -3.0364160596,
   -3.044793794,
   3.1095028691,
   -3.0819373711,
   3.0988083871,
   3.1065762774,
   -3.0284324931,
   2.9189935234,
   -3.1062210785,
   3.0988918182,
   3.1357471846,
   -3.045343342,
   3.1177608728,
   3.1190536141,
   3.0954403601,
   -3.095223665,
   -3.1274760067,
   -3.0804011625,
   -3.0982463214,
   -3.1330667622
  ],
  "phi": [
   -2.5385284218,
   -2.5419939627,
   -2.176781031,
   -1.2222527665,
   -0.9845950987,
   -1.5201347999,
   -1.4290246428,
   -1.682999418,
   0.826001017,
   -1.0553683505,
   -1.2035489601,
   -1.8997818576,
   -1.1186346049,
   -1.0005449031,
   -2.7173683289,
   -1.6106693859,
   -1.3422725671,
   -2.0956120629,
   -1.0723816885,
   -1.2314801752,
   -1.3645148205,
   -1.3306905276,
   -2.1166804259,
   -1.7293117232,
   -2.7510784039,
   -2.8907162415,
   -2.5695686334,
   -1.6894945002,
   -1.6622550016,
   -1.5016209521,
   -2.1469951029,
   -1.8607872293,
   -2.3125567973,
   -2.0755325562,
   -2.431993316,
   -1.7162316885,
   -1.3973822967,
   -1.1011066412,
   -1.2028608687,
   -1.0697238861,
   -1.1534658376,
   -2.0835624677,
   -1.6717561137,
   -1.8932444866,
   -2.2465099301,
   -1.1114702246,
   1.2573802082,
   -1.7556190719,
   -2.3966274013,
   -1.1382058528,
   -2.3073476549,
   -2.2602385518,
   -1.6612608534,
   -1.4058003471,
   -1.0300900056,
   -0.9629119029,
   -1.1581469838,
   -1.1158506751,
   -1.2967112634,
   -1.8381068068,
   -1.087509053,
   -1.6442718739,
   -1.5429894877,
   -1.1299121658,
   -1.1115538662,
   -0.9957183174,
   -1.9211151451,
   1.054589925,
   -1.8964376215,
   -1.1140446819,
   -1.3840119454,
   -2.5531079599,
   -1.8353966778,
   -1.8923509831,
   -0.983479356,
   -1.6231643783,
   -1.8355820492,
   -1.0086521015,
   1.4438706791,
   -2.2409545312,
   -1.1382750547,
   -0.8763197482,
   -1.2183558666,
   1.2719626785,
   -2.0339946329,
   -1.9165292537,
   -1.1717250733,
   -1.1454958371,
   -1.0090954306,
   -1.0987727023,
   -1.2918782232,
   -1.1407560171,
   -1.2052607654,
   -1.0961401079,
   -1.0043573011,
   -1.4834393543,
   -1.1213699955,
   -1.233820931,
   -1.0814806328,
   -1.1833127967,
   -1.2097139615,
   -1.9214706473,
   -0.8414629474,
   -1.1790179424,
   -1.0723908299,
   -1.259490636,
   -1.1846039126,
   -1.3805745393,
   -1.2863088155,
   1.8326374214,
   -1.0252265471,
   -1.6103158125,
   -1.1260098784,
   -1.1109353946,
   -1.0204176888,
   -1.1111205857,
   -1.0620236845,
   -2.0073287024,
   -1.9596260786,
   -1.2460512675
  ],
  "psi": [
   2.9908398925,
   2.8939675578,
   2.4824628039,
   2.7095553928,
   3.0098681447,
   2.4098850891,
   -0.1249820488,
   3.0573647234,
   2.086244604,
   0.85861314,
   2.4261844231,
   -0.156533155,
   0.1934012985,
   2.8168480434,
   -0.6951647954,
   2.3526368726,
   1.9859075402,
   1.1752463459,
   2.1337532983,
   -0.5100944458,
   -0.5591002722,
   -0.7486835293,
   -0.7373046166,
   2.2155193176,
   -0.4611329131,
   2.812059141,
   2.7946208208,
   2.3746871884,
   -0.0509899598,
   2.6082185378,
   1.1387295893,
   2.8116747614,
   2.2341360013,
   1.8962656685,
   2.0336338057,
   2.4537947794,
   2.0605391113,
   2.6955712371,
   -0.5193842238,
   -0.723800393,
   -0.7640321499,
   -0.7888806675,
   2.5548737706,
   2.352521846,
   0.2852484747,
   2.6179313627,
   -0.3453645232,
   0.4132233734,
   3.0283661998,
   2.8913081411,
   2.3676226994,
   2.4282733341,
   2.1522923982,
   2.0340137094,
   2.9583831916,
   -0.737513294,
   -0.8507831836,
   -0.758925091,
   -0.7157746203,
   -0.261071731,
   0.2407404192,
   2.4447753543,
   2.3359982483,
   1.4357776236,
   2.5889757178,
   -0.4754789693,
   2.3716521058,
   -1.3173316272,
   0.0427331717,
   2.9548194105,
   2.6561770869,
   2.8041680839,
   2.3160572313,
   -2.0353955789,
   2.4722889917,
   2.4013048481,
   0.1697562288,
   1.8330089344,
   2.3102247879,
   -0.0083279563,
   -0.9725500389,
   -0.4365839724,
   2.351326334,
   -0.1982206025,
   0.4238635274,
   3.0028846461,
   2.6311724419,
   2.6279876936,
   2.4755717126,
   -0.6202914592,
   -0.6834910001,
   -0.661826847,
   -0.7823074385,
   -0.6374232239,
   -0.8452955106,
   -0.6336277543,
   -0.5133274791,
   -0.559198629,
   -0.6572490247,
   -0.7999898649,
   -0.6624607519,
   -0.3774542738,
   0.0618520074,
   -0.7848794336,
   -0.7578153576,
   -0.6598847312,
   -0.6090669044,
   2.4164350186,
   2.4031688707,
   -0.2782385875,
   2.6137715679,
   -0.5578843553,
   0.1793244317,
   2.6214166914,
   -0.7625271995,
   -0.8580588585,
   -0.729924397,
   -0.8494994247,
   2.4640073146,
   0.0659926418
  ]
 },
 "B_conformer_rs1_711": {
  "omega": [
   3.055141255,
   3.1397341522,
   -3.1118944651,
   -3.1376444836,
   -2.9721200257,
   3.0820737848,
   -3.0918842689,
   -2.7768489807,
   -3.0955261788,
   -3.1037370422,
   3.0692363032,
   -3.0484236334,
   3.041313591,
   3.1131168264,
   3.1176035841,
   -3.097224014,
   3.1397615486,
   3.1051515784,
   3.0020833825,
   3.1388267486,
   -3.007153225,
   3.0772459894,
   2.9698978258,
   -3.0265225295,
   3.0993934721,
   -3.0337841718,
   -3.061434134,
   -3.042193404,
   -3.0814655221,
   3.0946089244,
   -2.954898923,
   3.0693178987,
   -2.9943440489,
   -3.0627448678,
   3.0587203775,
   3.0358016963,
   3.0685044878,
   -3.1270185325,
   3.056430773,
   3.0652822069,
   3.084105471,
   3.0049532689,
   -3.0431762895,
   3.0304165997,
   -3.0095292659,
   -3.100993823,
   3.0444801008,
   -2.9922694806,
   3.1124875355,
   -3.0340078731,
   3.0434170518,
   -3.1132767138,
   -3.0660322936,
   -3.1284007444,
   -3.0860349213,
   -3.1124673755,
   -3.1242865547,
   -3.1071254224,
   3.1186361889,
   3.1258786978,
   -3.1383380064,
   -3.1361917595,
   3.1111112128,
   -3.0766256257,
   3.0283626905,
   -3.0590282723,
   3.0790419506,
   -3.0566243655,
   3.0732807758,
   -3.0662977215,
   -2.9248760596,
   -3.0895724615,
   2.9638506352,
   -3.0696713774,
   3.1154581318,
   3.017626602,
   3.1274452876,
   3.1199800743,
   -3.135229466,
   3.1028500893,
   3.0303023256,
   3.0618308042,
   -2.9955543922,
   -2.9871869774,
   3.0882539182,
   -3.0803856661,
   -3.1176622217,
   3.1059372346,
   3.1209641336,
   3.124589186,
   3.1126677036,
   -3.0035479372,
   -3.092035748,
   -3.113482002,
   -3.1328420874,
   3.0856429182,
   3.0223780577,
   3.0503631326,
   -3.1381442744,
   3.1191966359,
   3.0363551331,
   3.0465749616,
   -3.1085680642,
   3.083274794,
   -3.1306141448,
   -3.1385219216,
   3.1390562811,
   3.1405046895,
   3.1415606452,
   -3.0292392719,
   3.1226686864,
   3.0756043897,
   3.0793684504,
   -3.0926010057,
   -3.1402118483,
   -3.0118688623,
   -3.1173972922,
   3.0544292731,
   -3.073481339,
   -2.9730643039
  ],
  "phi": [
   -2.4838942793,
   -2.5642698277,
   -2.1676113358,
   -1.1874611089,
   1.4002071719,
   -2.7976943021,
   2.1047856765,
   -2.3235015108,
   -2.1410921776,
   -1.0603811338,
   -2.6326934042,
   -1.0275733681,
   -0.9064961193,
   -1.4780015565,
   -2.7110474384,
   -1.291730117,
   -1.4176446909,
   -2.5471581542,
   -2.1231118086,
   -1.6682802741,
   -1.7385947958,
   -2.3430036185,
   -1.898997679,
   -2.1975912759,
   -1.0395619721,
   -0.920810189,
   -1.2479532781,
   -1.4794230317,
   -0.9705281448,
   -0.9162290116,
   -1.244461301,
   -1.7230140675,
   -0.9791332347,
   -1.3698434799,
   -1.5280420194,
   -2.1797315736,
   -0.9294689244,
   -1.1009530908,
   -1.0054169473,
   -1.04034586,
   -1.2016146511,
   -0.9288749517,
   -1.5732004402,
   -1.9757433812,
   -1.6657694346,
   -1.0934810634,
   1.1003799846,
   1.0463267694,
   -1.555520047,
   -1.855126771,
   -1.8622671223,
   -1.8895277863,
   -1.7649422894,
   -1.4058003471,
   -1.0300900056,
   -0.9629119029,
   -1.1581469838,
   -1.1158506751,
   -1.1809550303,
   -1.0325733923,
   -1.1043045327,
   -1.1838237221,
   -1.1786162786,
   -2.1608788403,
   -1.2977038016,
   -2.0263494491,
   -2.7722678022,
   -2.0798766817,
   -2.1312850814,
   -1.372841928,
   0.0154773712,
   -2.2127906788,
   0.9052533309,
   -1.3097580305,
   -1.2479205946,
   -1.7869710921,
   -2.1118474041,
   -1.0432427941,
   1.4438706791,
   -2.2409545312,
   2.1240602001,
   0.9482069813,
   1.0051372741,
   2.8953833702,
   2.2629645709,
   1.2640028165,
   1.0759701759,
   1.0665502817,
   1.1251242873,
   1.1667634157,
   2.7179068817,
   2.4091809305,
   2.2073478149,
   2.2984654292,
   2.1378999541,
   1.8774120453,
   0.8829038349,
   1.0386742167,
   1.1671735227,
   1.4741589423,
   1.2103999332,
   1.9227107396,
   0.8420445456,
   1.1765072905,
   1.0306023739,
   0.9708693664,
   1.16376548,
   1.1052979379,
   1.1595102743,
   -1.983151877,
   1.0167072728,
   1.7128185235,
   1.1360161668,
   1.3270105229,
   2.1413257709,
   1.1799350563,
   1.0126321206,
   1.1981460107,
   2.2389569505,
   1.82009304
  ],
  "psi": [
   2.9551093678,
   2.9126205199,
   2.4433448549,
   2.6178922433,
   -0.5781938315,
   0.2232769466,
   2.9002053894,
   -2.9700913058,
   1.0144437397,
   1.4574265728,
   2.5534221749,
   2.7138816434,
   2.7815455026,
   2.4044943386,
   -0.0360392124,
   1.3589181863,
   2.1200290904,
   1.0990683937,
   2.6495149878,
   1.9203683005,
   2.5033781215,
   2.2398519349,
   2.2974130875,
   2.2651978432,
   2.4376166523,
   2.3371370801,
   -0.689477483,
   -0.3807599154,
   -0.3082165331,
   -0.7752841364,
   -0.9321070339,
   -0.2094502079,
   -0.094905874,
   -0.8747022479,
   -0.112746536,
   0.0816721571,
   2.612179218,
   2.4487250485,
   2.5673842106,
   -0.5362041144,
   -0.6358521993,
   -0.7534119249,
   -0.806021421,
   2.2692692865,
   0.0348950687,
   1.9861846623,
   2.6179569321,
   0.2878151514,
   -2.196267292,
   0.1717182143,
   2.1626664146,
   1.9916678315,
   1.8644007992,
   1.682355293,
   2.9583831916,
   -0.737513294,
   -0.8507831836,
   -0.758925091,
   -0.7160495639,
   -0.7731903585,
   -0.804280324,
   -0.7310594266,
   -0.6423341765,
   -0.6485735328,
   1.3089785645,
   2.4429269255,
   0.4086697308,
   2.8413418484,
   2.4997490151,
   2.3854845871,
   0.3743263683,
   2.3742024327,
   2.6693811246,
   0.8167844932,
   2.3776455747,
   2.6000986358,
   1.6830448551,
   1.924583625,
   2.4038072682,
   -0.0083279563,
   -0.967388531,
   -2.7149634605,
   -2.2752608322,
   0.2610781832,
   -3.126073367,
   -2.1819923407,
   -2.1046074461,
   0.7303835138,
   0.7597523803,
   0.889392746,
   0.0062692054,
   -2.2905735204,
   -2.2218355772,
   -2.444399944,
   -2.0930291501,
   -2.429531683,
   -0.1855468668,
   0.9122457262,
   0.8169091492,
   0.7051517011,
   1.2083073561,
   0.3746922006,
   -0.0627098978,
   0.7850846989,
   0.7585291802,
   0.751230126,
   0.8908540592,
   0.6857643201,
   0.7728002241,
   0.8051709502,
   -2.6298753824,
   0.8222075746,
   -0.4261801065,
   -2.7858959311,
   -2.8168531079,
   -2.7233779982,
   -2.7734452176,
   -2.5482209993,
   0.5839287159,
   -2.1047431423
  ]
 },
 "B_conformer_rs1_712": {
  "omega": [
   -3.1016746015,
   -3.0837894224,
   -3.1369152789,
   -3.0512395533,
   -2.9811058233,
   3.1111198883,
   -3.0543427433,
   3.0433299789,
   -3.0934644271,
   -0.0049754229,
   -3.1286402615,
   3.1353365183,
   3.0728529348,
   -3.119730867,
   -3.0644929426,
   -3.0956711914,
   -3.1085652832,
   -3.0335711421,
   -3.1399314156,
   3.121876084,
   -3.015310063,
   2.984414668,
   -2.996397088,
   -3.108661104,
   3.0938709305,
   2.8845837068,
   3.094099161,
   -3.1258439168,
   2.921404928,
   -3.0323648826,
   -3.1239316414,
   2.9727523925,
   3.0655003148,
   -3.0662386291,
   -3.0798094266,
   -3.0182833706,
   -0.0245042817,
   -3.0798249899,
   3.1351421921,
   3.0737140463,
   -3.0500273168,
   3.1161103581,
   -3.0995787531,
   -3.0431547486,
   3.078272186,
   -3.0334008974,
   3.127711759,
   3.1196704627,
   3.0938635932,
   -3.0735859589,
   3.1349194609,
   -3.1393537117,
   3.0392267828,
   3.1341208014,
   -3.0860349213,
   -3.1124673755,
   -3.1242865547,
   -3.1071254224,
   3.1177325351,
   -3.1390112257,
   3.1362651988,
   3.0041772519,
   3.1265845955,
   -3.1332466927,
   -3.0910581356,
   -3.1382319659,
   -3.071724395,
   3.1371057817,
   -3.1356109384,
   3.1136443081,
   -3.1232086106,
   3.1029874719,
   3.0929978912,
   2.8968831471,
   3.0782693436,
   3.1070745424,
   3.1111216184,
   3.1108554364,
   3.1246816983,
   3.1028500893,
   3.0298719825,
   -3.0653439954,
   3.0906219936,
   -3.0714944114,
   -3.0752321239,
   -3.1343793842,
   3.1309298607,
   3.0861392442,
   -3.0752663115,
   3.0208804125,
   -3.06752732,
   3.1314487937,
   3.1128473012,
   -3.1103041093,
   3.1038285039,
   -3.0934611318,
   3.0972081488,
   -3.1121340126,
   3.0708680439,
   3.0533395461,
   2.9945809039,
   3.0155203426,
   -3.0639295299,
   -2.9473746298,
   3.1414972667,
   -3.1244870917,
   3.1307417134,
   -3.111784849,
   3.1263123294,
   3.1187990451,
   -3.0682997541,
   3.1403378579,
   -3.1222549563,
   3.1239219005,
   3.0301478662,
   3.0725288657,
   -3.1322865125,
   3.1049097023,
   2.9899601423,
   2.968038984
  ],
  "phi": [
   1.2350623198,
   1.0395080683,
   1.2748494924,
   1.0350572559,
   1.2448626065,
   1.5048939115,
   -1.2932087395,
   1.7429086779,
   1.2532676094,
   1.502099798,
   2.5220268061,
   1.3627627339,
   2.0998764445,
   2.2895670431,
   1.6627830112,
   1.9813656652,
   1.0706903254,
   1.5729682937,
   -1.1040133205,
   2.2895249312,
   2.2274673985,
   1.5215732273,
   2.3377760747,
   -0.9767214155,
   2.5656875994,
   0.9920308366,
   1.1557543811,
   1.3932093028,
   1.2807485029,
   0.976354573,
   1.3896813739,
   1.4044911527,
   2.2801916361,
   -0.9628740792,
   1.6729907057,
   2.1198085632,
   1.4718715466,
   3.1361450326,
   0.8982008957,
   2.3799953985,
   1.0076088364,
   1.4762413869,
   1.3674935431,
   1.1568755698,
   1.8683338665,
   0.938435075,
   -1.4864813596,
   -1.2228559103,
   2.1979951282,
   0.9847367826,
   1.1081310962,
   1.2301971193,
   0.9906438267,
   -1.4058003471,
   -1.0300900056,
   -0.9629119029,
   -1.1581469838,
   -1.1158506751,
   -1.2967112634,
   -1.8381068068,
   -1.087509053,
   -1.6442718739,
   -1.5429894877,
   -1.1299121658,
   -1.1115538662,
   -0.9957183174,
   -1.9211151451,
   1.054589925,
   -1.8964376215,
   -1.1140446819,
   -1.3840119454,
   -2.5531079599,
   -1.8353966778,
   -1.0811952511,
   -1.0384353215,
   -1.6248371989,
   -1.835090397,
   -1.0069856537,
   1.4438706791,
   -2.2409545312,
   -1.6228849934,
   -1.3482730597,
   -1.020661213,
   1.1562727339,
   -1.3195980218,
   -1.1846842522,
   -1.3962588766,
   -1.1208124081,
   -1.3234113995,
   -1.1959594986,
   -1.6893598108,
   -2.1436286886,
   -1.4663186427,
   -1.1767817925,
   -1.1379568634,
   -2.1281452359,
   -1.0242074357,
   -1.132611943,
   -1.0897853511,
   -1.0311901398,
   -2.7611101763,
   -2.2890744445,
   -1.1966540308,
   -2.1562339115,
   -1.0223271164,
   -1.1951360791,
   -1.494689749,
   -1.1407801517,
   -1.1761905098,
   -0.990920868,
   -1.1402342488,
   -1.1576874817,
   -1.0523818133,
   -1.224777555,
   -1.0858046245,
   -1.0497597247,
   -1.1681668229,
   -2.5576073363,
   -1.6355309717,
   -1.7981316807
  ],
  "psi": [
   -1.4534756282,
   -2.835593833,
   0.6335915205,
   0.654466023,
   0.516167184,
   -2.7192054333,
   -2.6687597937,
   2.9746580272,
   -2.308594877,
   -2.6708554009,
   0.1298846612,
   -2.8389568869,
   0.189557143,
   -2.8609358649,
   -2.3633525385,
   -2.3857889437,
   -1.7740031141,
   -2.3572823608,
   0.1246334098,
   -0.7636084582,
   -2.8658613621,
   -2.4119931846,
   -2.278905851,
   -2.5835222348,
   -0.8583576597,
   -2.4414232307,
   0.6451279243,
   0.3119786692,
   0.1177815717,
   0.6435741491,
   0.8166772756,
   0.7308624017,
   0.4630179706,
   -2.7875152744,
   -0.695071069,
   -2.9277315387,
   -1.9232126741,
   -2.9091808173,
   3.0040183884,
   -2.2813140092,
   -2.3940047652,
   -2.2413469123,
   -1.2180591352,
   3.0943021731,
   0.263406974,
   -2.1084846345,
   -2.4008445871,
   0.102205172,
   2.8382518619,
   -0.2123477731,
   0.7218492917,
   0.7481750059,
   0.755356854,
   0.7872367536,
   2.9583831916,
   -0.737513294,
   -0.8507831836,
   -0.758925091,
   -0.7157746203,
   -0.261071731,
   0.2407404192,
   2.4447753543,
   2.3359982483,
   1.4357776236,
   2.5889757178,
   -0.4754789693,
   2.3716521058,
   -1.3173316272,
   0.0427331717,
   2.9548194105,
   2.6561770869,
   2.8041680839,
   2.3160572313,
   -2.774680767,
   2.3816045203,
   2.4334806167,
   0.1704632434,
   1.8317096671,
   2.311006615,
   -0.0083279563,
   -0.9676702765,
   -0.1464997208,
   2.5806332413,
   -0.5815531249,
   -2.8245587953,
   2.1709112623,
   -0.8146068593,
   2.0225733147,
   2.4352358359,
   1.3506569947,
   2.6719099561,
   1.347399851,
   2.1873419471,
   1.7930809816,
   -0.2572602665,
   -0.4556927599,
   -0.3818174386,
   -0.6959449637,
   -0.7509840282,
   -0.7957309612,
   -0.7327164398,
   2.5491525328,
   1.3629986466,
   2.6613878554,
   1.9681564862,
   -0.3643624229,
   -0.4459337828,
   -0.1728795455,
   -0.6119835211,
   -0.7775850111,
   -0.8677278359,
   -0.7221639412,
   -0.7853334526,
   -0.7451831856,
   -0.6329183921,
   -0.6895934602,
   -0.7345799558,
   -0.7814424949,
   2.7787850265,
   2.352615754
  ]
 },
 "B_conformer_rs1_713": {
  "omega": [
   3.0830532501,
   3.0517292607,
   3.0878952789,
   -2.922319468,
   3.0697380164,
   3.1308608672,
   -3.1103560892,
   3.1385460629,
   -3.1246180046,
   -3.1265226147,
   3.1178168784,
   -3.1347879145,
   -3.1366248292,
   3.1342981124,
   -3.114312196,
   -3.119015456,
   -3.1354726803,
   3.091889692,
   -3.0670429197,
   3.1185948185,
   3.0573303516,
   -3.0039020663,
   -3.1106773771,
   3.036924133,
   3.1219487626,
   -3.083532913,
   -2.933493575,
   3.1159154931,
   -3.1379439971,
   3.1357027448,
   -3.1257666662,
   -3.1214793847,
   3.0483528899,
   -3.031223089,
   -3.1148017543,
   3.1222144734,
   3.1100453794,
   -3.0427317719,
   -3.0914012698,
   3.0938677533,
   -3.1218824389,
   -3.03790876,
   -3.0406398183,
   3.042762876,
   -2.8315455805,
   -3.0549927939,
   -2.9916064729,
   3.1322811834,
   -3.1147947524,
   -3.0717972591,
   3.080091185,
   -3.0078164973,
   -3.0580549626,
   3.0016957974,
   -3.0860349213,
   -3.1124673755,
   -3.1242865547,
   -3.1071254224,
   3.1181005617,
   3.084340216,
   3.0892575349,
   -3.0202277294,
   -2.8947812125,
   2.9828602871,
   3.0587241471,
   -2.9058740583,
   -3.0766190472,
   -3.0220035081,
   -3.1159903713,
   -2.8811739291,
   3.0798791426,
   3.0788404656,
   3.020561622,
   3.1250263858,
   3.129381135,
   3.121513811,
   2.9794975764,
   -3.1189533352,
   3.1272279658,
   3.1028500893,
   3.0299243842,
   3.0888594405,
   3.1008923955,
   3.0424461786,
   -3.1061634709,
   2.9959432374,
   2.9891953783,
   -3.0954929488,
   -3.1004126735,
   -3.1169288566,
   3.0950737239,
   3.1088846806,
   -3.1356949342,
   3.1378309804,
   -3.1350807064,
   2.9604808865,
   3.1121472084,
   -3.0955953137,
   -3.1335499893,
   3.0180497045,
   3.1286933995,
   -2.9952387717,
   -2.8870525473,
   -3.0676917021,
   -3.0365503087,
   -3.1368491724,
   3.0354416105,
   3.0698792233,
   -3.0372456125,
   3.1387903831,
   -3.079055934,
   3.1308680817,
   3.1408975365,
   3.103086652,
   2.9811187079,
   -3.0871918222,
   3.1339521944,
   -3.1397614656,
   3.0731088618,
   3.1336909729
  ],
  "phi": [
   -1.1811220261,
   -1.1353836232,
   -1.7277750557,
   -1.0781630136,
   -1.0577716623,
   -1.2005951367,
   -1.4278246691,
   -1.682605392,
   0.8268584603,
   -1.0566898986,
   -1.1201396702,
   -1.1170688868,
   -1.1042298961,
   -1.4756871971,
   -2.1257702586,
   -1.3511325237,
   -1.2424076347,
   -1.7316791147,
   0.982505908,
   -2.0681240444,
   -1.8299439582,
   -1.6919565705,
   -2.3245300332,
   -1.5658423206,
   -1.0552391535,
   -1.3860017942,
   -1.0179083725,
   -1.6345327048,
   -1.5068841254,
   -0.9324059063,
   -1.1604445686,
   -1.1104025898,
   -0.9154177029,
   -1.3089232381,
   -1.5644806272,
   -2.3604338426,
   -0.9747171917,
   1.6156775687,
   -1.0118450259,
   -1.0373503095,
   -1.1550726577,
   -1.5137996335,
   -1.0042627465,
   -1.4804167094,
   1.3463170996,
   -1.3466598811,
   -1.3942006191,
   -1.6378221858,
   -1.3249225557,
   -1.4020293865,
   -1.514975704,
   -2.1914820112,
   -1.5429674681,
   -1.4058003471,
   -1.0300900056,
   -0.9629119029,
   -1.1581469838,
   -1.1158506751,
   -1.1176598862,
   -1.0410461907,
   -1.1301708019,
   -1.279001324,
   -2.0418903334,
   -1.176661005,
   -0.8845204928,
   -1.0223008031,
   -0.9966800402,
   -1.5732171998,
   -1.5985854601,
   -2.1269180861,
   -1.1315861067,
   -1.7986959577,
   -2.2611444106,
   -1.2481191453,
   -0.8790771488,
   -1.3940452424,
   -2.0404897479,
   -1.2146854026,
   1.4438706791,
   -2.2409545312,
   -1.958966636,
   -1.4272461844,
   -0.9623447097,
   1.2850911864,
   -1.2490684665,
   -1.7093493269,
   -2.1227514965,
   -1.0650315325,
   -1.7089403684,
   0.8052041437,
   -2.6777933252,
   -1.5040188235,
   -1.1444591425,
   -1.2951507623,
   -1.894293837,
   -2.1329153455,
   -2.0702820421,
   -1.4391927043,
   -1.2086896302,
   -0.9595374122,
   -1.2545275539,
   -1.0800759143,
   -1.8712553542,
   -1.0963604849,
   -1.3016426178,
   -2.1885073911,
   -1.3869289245,
   -2.6606500909,
   -2.420945103,
   -1.5280729909,
   -1.9990667666,
   -1.1456550063,
   -1.133485691,
   -1.2828547952,
   -1.0118883238,
   -1.1673150882,
   -1.0485392647,
   -1.0233912931,
   -1.0685929826,
   -0.9009238372
  ],
  "psi": [
   -0.5818347785,
   -0.7243772381,
   2.9882509156,
   0.1958845004,
   2.6283820007,
   -0.4215840242,
   -0.1000695783,
   3.0583815983,
   2.085101541,
   0.8591115024,
   2.4265533358,
   -0.7983836402,
   -0.7114763986,
   -0.763447082,
   0.001140748,
   -0.5884458855,
   2.4544077602,
   -0.3675825396,
   -0.1132653394,
   0.7424666251,
   2.975339099,
   2.0819949353,
   2.2385640895,
   2.8587522625,
   2.3500351025,
   -0.4788577649,
   -0.0620343146,
   -0.8568886139,
   -0.1232478734,
   2.1229830279,
   2.5791527046,
   -0.3184751552,
   -0.6449757373,
   -0.7897942296,
   -0.8109977941,
   -0.2661964607,
   1.4452544816,
   2.5646856286,
   -0.0317663191,
   -0.6648551045,
   -0.7676609758,
   -0.8849801587,
   -0.2144661413,
   2.6733316278,
   0.1483442712,
   2.7347438999,
   -0.2915675278,
   -0.1285830772,
   -0.2552927051,
   2.287207536,
   2.3046390966,
   2.1708916523,
   2.0111198102,
   2.3515341293,
   2.9583831916,
   -0.737513294,
   -0.8507831836,
   -0.758925091,
   -0.7152842891,
   -0.6171443584,
   -0.7178641459,
   -0.8544897826,
   -0.4727442024,
   -0.0574351481,
   2.5739290082,
   -0.7725901549,
   -0.6328733135,
   -0.6132126052,
   0.0891735317,
   0.5361710415,
   2.819297941,
   2.7390559633,
   2.8413762686,
   2.0447614122,
   2.1567079725,
   2.141327786,
   -0.0706944033,
   2.3130308108,
   2.5332096793,
   -0.0083279563,
   -0.9672789943,
   2.2574916996,
   2.8820778697,
   -0.395015236,
   0.4292725893,
   2.3210881771,
   2.1879921416,
   1.9219620661,
   -0.7830524919,
   0.0514579534,
   0.8071544356,
   2.8301200841,
   2.3811710874,
   -0.6031014062,
   -0.9546125543,
   1.6176230662,
   2.0936093548,
   1.9509979222,
   2.7917510726,
   -0.77913404,
   -0.7009130043,
   -0.9237977005,
   -0.6272720147,
   -0.1849529551,
   2.3365169876,
   -0.3810908459,
   2.4183607764,
   -0.4903975814,
   2.7092699931,
   2.3461105148,
   -2.7858392365,
   0.3837240757,
   -0.5776215738,
   -0.6262358749,
   -0.6174783714,
   -0.8274479148,
   -0.6837704763,
   -0.8777567279,
   -0.7235868587,
   -0.9757820003
  ]
 },
 "B_conformer_rs1_714": {
  "omega": [
   -3.0824995791,
   3.1208697074,
   -3.0902337904,
   3.1294580286,
   -3.1208492602,
   -3.1199116338,
   -3.0072382791,
   -3.0995535114,
   -3.0703511931,
   2.9862877315,
   3.0710109317,
   -3.0885523442,
   3.1246470277,
   -3.105426325,
   -3.0869896933,
   3.0152548589,
   3.1218936678,
   3.1036778611,
   3.1250461693,
   -3.0303762158,
   -2.8311635701,
   -3.0695753565,
   3.0942334303,
   -3.0400836471,
   -2.9977910731,
   -3.1308772444,
   3.1350775928,
   3.110812763,
   -3.1174697626,
   -2.958254885,
   3.1070042203,
   -3.0929629381,
   2.9311688393,
   -2.9907190179,
   3.0663986211,
   -3.135018856,
   3.1336158063,
   3.0685836177,
   -3.0441504711,
   3.0849682614,
   -3.1330718417,
   -3.1354730259,
   3.1008167791,
   -2.9618674477,
   3.0422517343,
   -3.1098125023,
   3.0634046615,
   -3.0359201507,
   2.8696780616,
   -2.9400465035,
   -2.9132211187,
   3.0395888122,
   -3.1162587961,
   -3.1208168067,
   -3.0860349213,
   -3.1124673755,
   -3.1242865547,
   -3.1071254224,
   3.1184878843,
   2.9614603245,
   -2.9980534021,
   -3.0434226011,
   2.8618949371,
   -2.9744609294,
   -0.0448549848,
   2.9285202017,
   -3.119889416,
   -3.0990606092,
   3.0645150393,
   -3.102464152,
   3.0728123803,
   2.9363180156,
   -2.9117469196,
   -2.9578626732,
   -3.1063402255,
   3.0694279819,
   3.0265349281,
   3.0881677066,
   3.0916797066,
   3.1028500893,
   3.0306357417,
   3.1370486166,
   -3.0167349991,
   -3.0975156992,
   3.0906464107,
   -3.0723195222,
   -3.0304003861,
   -3.1265260783,
   3.1270008107,
   3.1028188548,
   -3.0617738697,
   -3.0370791849,
   3.10524557,
   3.1072703767,
   -3.1142162176,
   -3.101607581,
   -3.1185087219,
   -3.0863525418,
   3.03666145,
   -3.0570766931,
   2.9028690182,
   -2.9949329448,
   2.8864287844,
   3.0687789883,
   3.0361638176,
   3.1362125221,
   -3.075312581,
   3.0555271746,
   3.1085669674,
   3.138942817,
   3.1058425908,
   3.1042253978,
   3.1207687611,
   -3.0995130339,
   -3.1186214551,
   3.0798942668,
   -2.9664523617,
   -3.1378156758,
   -2.9244804637,
   3.0624390469
  ],
  "phi": [
   2.603687562,
   2.5631443236,
   2.155888854,
   2.2903852008,
   2.158117658,
   2.6583356773,
   1.8898822719,
   2.2890619405,
   1.3814940292,
   1.4374451332,
   1.0862612914,
   1.0664536878,
   1.204482576,
   1.1729533821,
   1.0181109075,
   1.1349419021,
   1.0586363106,
   1.4559021302,
   2.6332170838,
   1.9353552743,
   1.5769933519,
   1.095541577,
   1.2917833541,
   1.1179417552,
   1.0269581479,
   1.0190036487,
   1.3517557535,
   -1.0713949576,
   1.3202865296,
   1.0494263356,
   1.8598962068,
   1.51305291,
   1.1794821763,
   0.9392456909,
   1.1058085799,
   1.3229254245,
   1.2838622745,
   -0.9186949209,
   -1.4979985368,
   1.1815733946,
   1.0917562346,
   -0.9048613602,
   1.7512630136,
   2.1160450297,
   2.1154273095,
   1.0232186278,
   1.8591928755,
   -1.4135486971,
   1.3105326703,
   1.5466461619,
   1.6479694599,
   2.3050029402,
   1.1351424153,
   -1.4058003471,
   -1.0300900056,
   -0.9629119029,
   -1.1581469838,
   -1.1158506751,
   -1.5118177506,
   -1.5951139801,
   -1.3774034002,
   -1.5415769785,
   -1.5710345012,
   -3.0030691495,
   -1.3790666637,
   -1.4849774904,
   -1.1554439326,
   -1.5171047807,
   -1.3567834663,
   -1.1728503853,
   -1.1169026348,
   -2.6370891157,
   -1.9090476905,
   -1.2426077826,
   -0.6930732587,
   -1.5826695026,
   -0.8887103022,
   -0.9868445475,
   1.4438706791,
   -2.2409545312,
   2.1451326174,
   2.2134573459,
   1.1091914302,
   1.0302329133,
   1.2147292947,
   1.0165453108,
   2.3325137652,
   1.8191666731,
   -0.7175882817,
   2.2263784147,
   2.4833862357,
   2.118403781,
   2.4223477198,
   1.0508676849,
   1.1063263656,
   -1.0809649365,
   1.8674999407,
   1.5289147894,
   2.3620332561,
   2.0773041962,
   1.8761006497,
   -1.0514576065,
   1.873416335,
   1.0988419469,
   1.3004145567,
   2.1870409963,
   1.8274010039,
   1.078939477,
   1.4527431994,
   1.7423860798,
   1.4186909917,
   1.4955753322,
   2.6723473765,
   2.1167575312,
   2.0821319255,
   1.0672734002,
   2.5097807719,
   1.0348941457,
   1.2900779956,
   1.7521128497
  ],
  "psi": [
   -2.981078633,
   -2.8884181429,
   -2.4649005743,
   -2.669555182,
   -2.9901078499,
   -2.8030366151,
   -2.4454723572,
   2.9756226857,
   -2.7559599661,
   -2.0881532397,
   0.484236643,
   0.6123096178,
   0.7283207597,
   0.5619542192,
   0.7254470726,
   0.7735093932,
   -2.2904747401,
   -2.4038211979,
   -2.3207465052,
   -2.6768143933,
   -2.3265721271,
   -1.9603937303,
   0.5899582971,
   0.6482330714,
   0.7162897671,
   0.7152417226,
   0.6233778066,
   0.0287149353,
   -0.6554029351,
   -2.2893892474,
   -2.2341244539,
   -0.2806052425,
   -1.2479251253,
   0.4664109699,
   0.80844114,
   0.6916471545,
   -2.1636120376,
   -2.5320645728,
   1.998792292,
   -0.0453274161,
   0.7883291704,
   0.6270906203,
   -0.9715890326,
   -2.3111448468,
   -0.2902734546,
   -2.0779037406,
   -2.4560199204,
   -0.0790870699,
   3.1255144485,
   -2.3123730484,
   -2.1868156502,
   -2.345651488,
   -1.9950527534,
   0.6617948183,
   2.9583831916,
   -0.737513294,
   -0.8507831836,
   -0.758925091,
   -0.7152534745,
   2.4285624412,
   -3.0901956429,
   -0.5568528612,
   2.7944418554,
   -1.0454611561,
   2.695857351,
   2.6721318612,
   2.0843541963,
   -0.597706694,
   -0.0653803541,
   2.1159121109,
   2.7663786052,
   2.5861104731,
   1.4930921786,
   -0.1846298579,
   -3.0852094844,
   2.3480162492,
   0.2631673037,
   -0.7711249335,
   -0.6064518936,
   -0.0083279563,
   -0.9668222842,
   -2.2761043694,
   -2.5058831776,
   0.394716033,
   0.6825063959,
   0.796427309,
   0.7749945179,
   -2.1775886773,
   -2.5015080786,
   -0.9783606422,
   -2.6583170462,
   -2.527529301,
   -2.4065896291,
   -2.8075979029,
   0.7757864998,
   0.6735284726,
   -0.597537494,
   -2.9832928753,
   -1.8018915531,
   -2.489423258,
   -1.6838413379,
   -2.4132342239,
   -1.039207024,
   0.1811508295,
   -2.3357249535,
   0.3824910288,
   -2.4202571557,
   -0.0875678438,
   -2.2780671958,
   0.559268168,
   -3.1414292214,
   0.2118595261,
   -2.5261076645,
   -2.6513815576,
   -2.1726773866,
   -2.5953643624,
   -2.6430984543,
   -2.8448953466,
   -2.360534239,
   -2.0860591468
  ]
 },
 "B_conformer_rs1_715": {
  "omega": [
   3.0637903261,
   -3.087374468,
   3.0997472077,
   -3.1117079579,
   3.0338844493,
   -3.1116952015,
   3.0074381705,
   3.0988348306,
   3.0696723978,
   -2.9861445162,
   -3.1296407278,
   -3.0040841801,
   -3.0461195356,
   -3.0918593603,
   -3.0593942116,
   -3.0368855826,
   3.0882712509,
   -3.141099204,
   3.0775420448,
   -3.122593399,
   3.105100617,
   3.1285605011,
   -3.1042761183,
   3.1005375286,
   -3.1277179147,
   -2.9667303125,
   3.1088991634,
   -3.045290388,
   -3.1137878343,
   -2.8014244303,
   -3.0595874274,
   3.0258894038,
   -3.043064513,
   3.0357244187,
   -3.1129940548,
   -3.0548097012,
   2.8300380321,
   3.0255086242,
   3.0812219071,
   3.1402462824,
   3.1389832854,
   -3.0539068788,
   3.1355416937,
   -3.0965466271,
   3.1129190821,
   3.0587659575,
   3.0974820985,
   -3.1193520668,
   -3.0579101015,
   2.899038291,
   3.1096496748,
   3.0931822556,
   3.1302801983,
   -3.0723954242,
   -3.0860349213,
   -3.1124673755,
   -3.1242865547,
   -3.1071254224,
   3.1189668047,
   3.0929003226,
   3.1381517823,
   -3.0558254409,
   3.0606447319,
   -3.0485238049,
   -2.7302817883,
   2.9994193659,
   -3.0447948657,
   2.8033117703,
   3.1042823681,
   3.1245330794,
   3.1352562035,
   -3.0966132502,
   -3.0407846303,
   -3.0672996426,
   3.0790982147,
   3.1072426559,
   -3.1340198323,
   3.140577168,
   -3.1180491385,
   3.1028500893,
   3.0299628103,
   -3.0335147365,
   -0.1048936424,
   -3.1280278301,
   3.1172182721,
   3.0493934014,
   -3.0408265789,
   3.0924679682,
   -2.9538376945,
   -3.124160433,
   3.1066709017,
   3.0175225767,
   3.1344175341,
   3.1241786576,
   3.1016658126,
   -3.0673484166,
   3.0782807715,
   -3.1268542305,
   3.0887743692,
   -3.0771053884,
   2.9203726006,
   -3.0750441448,
   -2.9843284378,
   -3.0802651526,
   -3.0598356825,
   -3.1214836772,
   -3.1260098966,
   3.1024499506,
   3.0925285893,
   3.1402725799,
   -3.1370317224,
   -3.1375921149,
   -3.1387490943,
   3.0474231792,
   3.1283215406,
   -3.1248138012,
   -3.1375702552,
   -3.0767884487,
   3.13217742,
   -3.0520024106
  ],
  "phi": [
   -1.121865611,
   -1.1410610466,
   -1.6274076107,
   -1.7592615044,
   -1.0689182174,
   -1.1428252896,
   -1.8889882614,
   -2.286367971,
   -1.3814995328,
   -1.4373984188,
   -2.0704611984,
   -0.8850951433,
   -1.0315190655,
   -1.2394019913,
   -1.513307795,
   -1.4250921785,
   -1.0005407056,
   -1.0536642078,
   -0.9687805653,
   -1.1339156856,
   -1.0782488623,
   -0.9967460441,
   -1.0946543149,
   -0.9676721704,
   -1.1869197625,
   -1.3616490217,
   -1.1168431518,
   -1.6566616968,
   -1.9448604513,
   -1.2561627958,
   -1.3981233106,
   -1.7591382549,
   -2.1659629415,
   -1.16460352,
   -1.4596465785,
   -2.8355815154,
   -1.3919729574,
   2.3553419777,
   -1.0291666452,
   -1.4320904486,
   -1.1360334282,
   -2.2321093062,
   -1.0928100606,
   -1.5142448644,
   -1.6325457233,
   -1.0416840263,
   -1.7708469639,
   -1.0182564121,
   -2.3507659288,
   -2.1294257301,
   -1.6170652065,
   -1.6856094051,
   -1.5629403708,
   -1.4058003471,
   -1.0300900056,
   -0.9629119029,
   -1.1581469838,
   -1.1158506751,
   -1.047446318,
   -1.0368190359,
   -0.972537784,
   -1.5792745013,
   -2.0167446065,
   -1.727759982,
   -1.710950632,
   -1.2997056074,
   -1.2280134045,
   -1.6714266004,
   -2.2402447769,
   -1.1430898131,
   -1.4496769656,
   -1.4393845588,
   0.9198205681,
   -2.0775503679,
   -1.0378155524,
   -1.6124732092,
   -2.0766087906,
   -0.9719401016,
   1.4438706791,
   -2.2409545312,
   -1.9549433167,
   -2.6231584984,
   -1.0035071882,
   -2.0371826758,
   -2.2089372726,
   -1.4191045506,
   -1.139798569,
   -2.0148045037,
   -1.7609699089,
   -1.2100802515,
   -1.7998166402,
   -1.8436977537,
   -1.1718076882,
   -1.0859700926,
   -0.9893548751,
   -1.2353962473,
   -1.0081292546,
   -1.66946811,
   1.054492639,
   -1.3614353497,
   -2.3139905717,
   -2.0686240037,
   -2.6257844356,
   -1.876879729,
   -0.9973028219,
   -1.0385433795,
   -1.1613241499,
   -1.0665793843,
   -1.0943647029,
   0.9609258289,
   -1.6009911784,
   -1.3474959317,
   -1.0771029116,
   -0.9727576713,
   -1.1633466741,
   -1.0027016733,
   -1.1375593563,
   -1.0626376675,
   -1.2029969143,
   -1.5821582542
  ],
  "psi": [
   -0.6822545857,
   -0.7601604101,
   -0.3878936159,
   0.1986041849,
   0.1083620052,
   -0.3787170761,
   -0.1592814746,
   -2.9777359067,
   2.7565102902,
   2.0866861958,
   -0.4832694216,
   0.5596254335,
   -0.6970850484,
   -0.751793887,
   -0.6712570153,
   -0.1119024353,
   2.2791618414,
   2.4262622597,
   -0.7133183883,
   -0.8285697443,
   -0.7235324345,
   -0.7887028645,
   -0.7627979897,
   -0.7590094366,
   -0.8153121907,
   -0.7662694179,
   -0.5505137329,
   -0.354564606,
   0.1887699411,
   1.5447371738,
   -0.3637505984,
   2.9216949135,
   2.4183771097,
   2.567764732,
   2.5337107123,
   -0.4181161157,
   2.6801097084,
   3.118572198,
   0.2578489553,
   -0.6137048962,
   -0.7660119772,
   -0.7398587341,
   1.3055176148,
   -0.4489760389,
   -0.0571272744,
   2.3361209811,
   2.2079434347,
   -2.3528403414,
   2.3931079315,
   2.2999393774,
   2.8505097874,
   2.1953886313,
   2.2231489996,
   0.9475705259,
   2.9583831916,
   -0.737513294,
   -0.8507831836,
   -0.758925091,
   -0.715199244,
   -0.7719267032,
   -0.832692718,
   -0.8266829946,
   0.0775126828,
   0.4687370384,
   2.1643479501,
   -0.3227886494,
   -0.3707997695,
   2.5976355266,
   2.9637900776,
   2.052158745,
   2.7563575097,
   2.6871648437,
   -0.0122694938,
   0.8362927797,
   2.3808558183,
   2.4324659691,
   2.3761257474,
   2.3525999109,
   2.4913069644,
   -0.0083279563,
   -0.9672772692,
   2.2187637403,
   1.9460644865,
   2.5360406062,
   2.1275378898,
   2.6935212883,
   2.9353857191,
   -0.3147042079,
   0.1849936961,
   -0.023006255,
   -0.1990770935,
   0.1389483326,
   2.0458632554,
   -0.8168933507,
   -0.7880366104,
   -0.8280102894,
   -0.6747323647,
   -0.7307991168,
   0.0125606813,
   0.6039089665,
   2.4853878505,
   0.3727968888,
   0.6119147184,
   1.0370144887,
   1.8473881211,
   -0.8403118058,
   -0.8651953394,
   -0.6132280502,
   -0.8423868284,
   -0.8236796491,
   -2.3247929751,
   0.1391179361,
   1.6150306906,
   -0.27680345,
   -0.8005348813,
   -0.6883078353,
   -0.7608567393,
   -0.8125474496,
   -0.451928561,
   -0.477890357
  ]
 },
 "B_conformer_rs1_716": {
  "omega": [
   -2.9992524826,
   3.1058823381,
   -3.0535393429,
   3.0835398449,
   -3.131485665,
   -3.0281732043,
   -3.1286755843,
   -2.7024081911,
   2.9444097668,
   3.1285489738,
   -3.0079073249,
   3.1314847556,
   3.1091922992,
   3.1026448111,
   2.9262033693,
   -2.8929927604,
   3.0844206144,
   3.0603071341,
   2.9688774877,
   -3.104955815,
   3.0619130066,
   -3.1115823606,
   3.1390474897,
   -3.1318272489,
   -3.0041909061,
   3.1185600717,
   3.0914046857,
   3.1200454122,
   3.0030511046,
   -3.0559262809,
   3.0594392395,
   -3.0265881494,
   3.0436736229,
   -3.0352240109,
   3.1125736279,
   -3.1058059657,
   3.0653576842,
   3.1410288244,
   3.0925446991,
   -3.0935333043,
   3.1218494234,
   3.0377828897,
   3.0414927834,
   3.141552931,
   3.133884121,
   -3.0860414082,
   2.994957853,
   -3.136924438,
   -2.9846433454,
   -3.0565902174,
   -2.949537554,
   -3.1248336559,
   -3.1066193648,
   3.0838819331,
   -3.0860349213,
   -3.1124673755,
   -3.1242865547,
   -3.1071254224,
   3.1184925246,
   -3.1409540962,
   3.1357411029,
   3.0048524243,
   -3.0851151083,
   -3.0830529175,
   3.105905854,
   3.0936465552,
   -2.8688523422,
   -3.1231980466,
   -3.0968736927,
   3.120964524,
   -3.0091481118,
   3.1363987561,
   3.0987508027,
   2.9320273943,
   -3.0148935912,
   -3.1019267969,
   3.0853031982,
   -3.0879485847,
   -3.1323095182,
   3.1028500893,
   3.0302990526,
   3.0186860869,
   2.9840778872,
   -3.1150160544,
   3.1034475633,
   3.1170303848,
   3.0239367444,
   3.131805855,
   2.987075589,
   -3.0465019214,
   3.1153435121,
   3.0923691894,
   3.0809768447,
   3.0928303726,
   -3.0029805239,
   3.1322246062,
   3.1233665043,
   3.1411160877,
   -3.1388361178,
   3.1221121133,
   3.1319742257,
   3.1301281504,
   3.0920131829,
   3.1136006291,
   -3.1398636652,
   3.1124070596,
   3.079679019,
   -3.0616009864,
   3.0699509107,
   3.029295255,
   3.02889354,
   3.1363782309,
   -3.1318667785,
   3.1246065903,
   3.0316885837,
   3.0727021482,
   -3.1324484667,
   -3.135619614,
   -3.0127698273,
   -3.1305414552
  ],
  "phi": [
   2.5904628001,
   2.3935036567,
   2.1577024339,
   1.7107395287,
   1.6930427614,
   2.5397189697,
   -1.386523318,
   0.9805214744,
   2.4030356221,
   1.3639871357,
   2.6165099876,
   1.3978752696,
   2.6752630131,
   1.0936491881,
   2.6560174615,
   1.8796314937,
   1.1663208002,
   1.2669358295,
   1.5159180374,
   2.0949881687,
   2.1515437446,
   1.3579239522,
   1.4541840931,
   1.4655783912,
   1.0854121319,
   0.958572872,
   1.1396109225,
   1.3689367983,
   2.1570879531,
   1.1461154342,
   1.3982797646,
   1.7589581589,
   2.1664618144,
   1.1637631936,
   1.4603914818,
   -0.5769268539,
   0.8354475931,
   1.6363638687,
   1.0126078565,
   1.0378914437,
   1.1532964239,
   1.5134080836,
   1.0027473589,
   1.2396062267,
   2.4037900655,
   1.1763172698,
   1.9748472847,
   -1.349581012,
   2.3994228399,
   2.123707494,
   1.9012467244,
   1.0867087464,
   1.0307973519,
   -1.4058003471,
   -1.0300900056,
   -0.9629119029,
   -1.1581469838,
   -1.1158506751,
   -1.3002252542,
   -1.8383514252,
   -1.0871497099,
   -1.6446956944,
   -1.6516994094,
   -1.1733410767,
   -1.0619384476,
   -1.2106821347,
   0.7118210214,
   -2.3392138316,
   -1.8419823156,
   -1.4038096287,
   -1.313181803,
   -1.2119941984,
   -1.2719049622,
   -1.5708269393,
   -0.9687082468,
   -1.2994482752,
   -1.6488895351,
   -1.0458431839,
   1.4438706791,
   -2.2409545312,
   -1.9355774365,
   -2.6026300741,
   -0.9377204897,
   1.591430543,
   -2.1628427126,
   -1.5815737072,
   -1.9648773119,
   -1.5391727531,
   -1.5785923602,
   -2.6230739055,
   -2.4350655925,
   -2.4590455823,
   -1.2407342504,
   -2.0458904999,
   -1.1814409304,
   -2.8802435497,
   -1.2077601852,
   -1.0820922539,
   -1.0690252124,
   -1.1666177733,
   -1.0142822328,
   -1.0683689547,
   -0.9430276637,
   -0.9149141568,
   -1.159218628,
   -1.0694770576,
   -1.0687097816,
   -1.1834098396,
   -1.0378812769,
   -1.3879427431,
   -1.5656889189,
   -1.0269079322,
   -1.1138444416,
   -1.2240706994,
   -1.0873127089,
   -1.0506508637,
   -1.1687682214,
   -1.0926278331,
   -1.7560163217,
   0.6461093402
  ],
  "psi": [
   -3.0280237895,
   -2.8458820424,
   -2.4258553138,
   -2.8237370663,
   -2.2159478948,
   -2.5419087162,
   -2.695334665,
   -0.2352471172,
   -2.2080561978,
   -1.254652635,
   0.2389090162,
   -3.0169957589,
   0.4729760661,
   2.6114044615,
   -2.4873440326,
   -2.5283626474,
   -2.2354057618,
   -2.6455311393,
   -2.5769695894,
   -2.9613834922,
   -1.9627311038,
   -2.1227848034,
   -2.2901616581,
   -2.0966078081,
   -2.8093133124,
   0.6899710168,
   0.5945241857,
   0.3160551519,
   0.3249205865,
   -1.0662951244,
   -2.4380198928,
   -2.9228224524,
   -2.418578124,
   -2.5672356943,
   -2.5338378491,
   0.4174968775,
   -1.3071801485,
   0.3770438451,
   0.5717088542,
   0.6632960361,
   0.7692731136,
   0.8854352478,
   0.2148305802,
   -2.6729611688,
   0.5415119322,
   -2.884991184,
   0.5676051684,
   0.0557357947,
   -0.325075488,
   -2.9772899345,
   -2.382258831,
   -2.1557232439,
   0.7834842897,
   0.8371519475,
   2.9583831916,
   -0.737513294,
   -0.8507831836,
   -0.758925091,
   -0.7149559582,
   -0.2594259126,
   0.2412871407,
   2.4453113742,
   2.3354352167,
   2.9500535613,
   2.0684586979,
   -0.6276168841,
   -2.4182610129,
   2.3723222664,
   -0.067400641,
   2.5376504748,
   2.5038443697,
   1.1411134063,
   -0.2036299114,
   -0.2973977019,
   1.8342800843,
   2.4967273275,
   2.182176773,
   2.1858092703,
   2.1052022765,
   -0.0083279563,
   -0.9665999107,
   0.085646913,
   2.5821564736,
   -0.6542004074,
   -0.2685829784,
   -0.7337491625,
   2.0964018219,
   2.0407590488,
   2.1402388409,
   1.5637223782,
   2.6617466432,
   2.3579802936,
   2.3709563527,
   2.4386691782,
   1.9008638772,
   -0.787045508,
   2.954671614,
   -0.6768415468,
   -0.8489799795,
   -0.619510202,
   -0.8175167431,
   -0.7246632067,
   -0.7428532796,
   -0.9330538858,
   -0.8059989628,
   -0.6081219574,
   -0.6761776583,
   -0.7736536913,
   -0.7783567108,
   -0.6698130257,
   -0.0349147798,
   1.7563568353,
   -0.6557235647,
   -0.6756558495,
   -0.6341254893,
   -0.6885416691,
   -0.7335688513,
   -0.7817158403,
   -0.4237726821,
   2.1423804033
  ]
 },
 "B_conformer_rs1_717": {
  "omega": [
   -2.9504303925,
   -3.1173022438,
   -3.01651278,
   -3.1178792252,
   -3.0972675186,
   -3.0494224381,
   -3.0979106845,
   3.0921333031,
   -2.9923086996,
   -3.0722520799,
   3.0953588575,
   -3.1061786009,
   -3.0265612196,
   -3.1258081153,
   -3.0179970155,
   -3.1385949506,
   3.1320271315,
   2.9941602423,
   -3.1283065234,
   -2.9995267972,
   -3.0081998986,
   -2.9702559754,
   -2.8504245059,
   -3.1099838096,
   -3.0978115388,
   3.0331187561,
   3.0623106671,
   3.0418031051,
   3.0189760325,
   -3.1047483742,
   3.0886520637,
   3.0545902079,
   2.9216166073,
   -3.106170758,
   -2.9690676239,
   -2.7891848827,
   3.1368900372,
   -3.1205486615,
   -3.0795943848,
   -3.0586720405,
   -3.1227637282,
   -3.0072554759,
   -3.0937567187,
   3.1348952097,
   -2.7856650037,
   2.9969865383,
   2.9370106857,
   3.1155093839,
   -3.0639432966,
   -2.9989228724,
   3.0424785881,
   2.9942574726,
   3.1209839005,
   3.0431699712,
   -3.0860349213,
   -3.1124673755,
   -3.1242865547,
   -3.1071254224,
   3.1175384602,
   3.1208517482,
   3.113529205,
   3.1193653053,
   2.9462388593,
   -2.880089072,
   3.022154228,
   3.1223346896,
   3.0906050716,
   3.1090886061,
   -3.0672639368,
   2.7574226814,
   3.1311256675,
   2.9358533652,
   -2.9122782092,
   -2.9586528187,
   3.0829811519,
   3.1321038038,
   3.0887270916,
   -3.1324422533,
   3.1072785036,
   3.1028500893,
   3.0306778907,
   3.1020336455,
   3.1282284562,
   -3.131046737,
   -3.1159013809,
   3.0804786704,
   2.9391207376,
   -3.0129234482,
   2.9466407227,
   -3.0468004817,
   3.1161867352,
   3.0928043177,
   3.0816042961,
   2.8200932503,
   -2.9190534382,
   2.8711230096,
   2.7801684842,
   3.1397000098,
   -3.1377096913,
   3.121665622,
   3.1302318525,
   3.1299488685,
   -3.0212975886,
   -3.1216298396,
   3.0988967181,
   -2.8749139035,
   3.1078252945,
   3.0263097713,
   3.1223373868,
   -3.079977511,
   -3.0549667113,
   -3.0989407303,
   2.9647486342,
   3.1120127864,
   -3.0197008825,
   3.050143688,
   2.9699367255,
   -3.1146012258,
   -3.1254056126,
   3.1153394173
  ],
  "phi": [
   2.4948590765,
   2.5729760486,
   2.1365000668,
   1.1327443052,
   1.1096463404,
   1.0351773441,
   1.1351847776,
   -1.0147758544,
   1.1308015776,
   1.0705819913,
   2.8101797616,
   1.1427392829,
   1.1239566316,
   1.1731857327,
   1.0036733125,
   1.5296799545,
   0.9874291234,
   2.4993405627,
   2.5258912883,
   1.9003695139,
   2.0202480126,
   1.983353336,
   2.1409276828,
   2.5707759466,
   1.0393101491,
   0.9207810973,
   1.2478661489,
   1.4788822824,
   0.9162699106,
   1.0523925582,
   1.9527449794,
   -1.0430880157,
   1.2993188913,
   2.0397316299,
   1.281520563,
   0.7051801317,
   1.1694049289,
   -1.051917222,
   1.267270142,
   0.8547209831,
   2.0821912292,
   1.3464315259,
   0.9453941638,
   2.5414279099,
   1.7332188356,
   1.3238538428,
   1.007730747,
   1.3883384804,
   1.2455655932,
   1.7008515657,
   1.9035793359,
   2.7488000366,
   2.0023417571,
   -1.4058003471,
   -1.0300900056,
   -0.9629119029,
   -1.1581469838,
   -1.1158506751,
   -1.1334232627,
   -1.5767556283,
   -1.0863132624,
   -1.7458041731,
   -1.5491628209,
   -1.7736403776,
   -1.1748127673,
   -1.6704793499,
   -0.9160450812,
   -1.0842223702,
   -0.967796752,
   1.7664277899,
   -1.0553040721,
   -2.6378711437,
   -1.910047107,
   -1.2430401018,
   -1.1354809098,
   -1.8151917973,
   -1.5046269626,
   -0.9073782963,
   1.4438706791,
   -2.2409545312,
   -1.6716466384,
   -2.806963486,
   -1.3253556483,
   2.1038384342,
   -1.4419225969,
   -1.5906033966,
   -2.1135013886,
   -1.8080670315,
   -1.3244377788,
   -2.6238598944,
   -2.4352019037,
   -2.459206532,
   -1.2414263536,
   -2.023468123,
   -1.9674108873,
   1.2815514883,
   -1.0592559652,
   -1.0810540906,
   -1.070717981,
   -1.16831758,
   -1.0132911228,
   -1.0685398657,
   -1.023389878,
   -1.107085911,
   -1.1844750619,
   -1.2289088899,
   -1.6079565082,
   -2.1464223578,
   -2.4914496504,
   0.9283383431,
   -1.5507473994,
   -1.7518326066,
   -1.3261130125,
   -1.428619458,
   -1.4180074756,
   -1.3301915365,
   -2.6854534354,
   -1.5269755902,
   -2.4886547884,
   0.84854489
  ],
  "psi": [
   -2.9471314175,
   -2.9740414816,
   -2.4750912738,
   -2.7430952074,
   0.8193468688,
   0.6071267781,
   0.7388007976,
   0.6866731083,
   -0.7356308881,
   -2.7145087744,
   -2.5138015039,
   -2.5862526202,
   0.6685225482,
   0.6741823627,
   0.6765626655,
   0.750146968,
   -2.0382479627,
   -2.1884033601,
   -2.5342433947,
   -2.4380608909,
   -2.2542026583,
   -2.1174604783,
   -2.4330226669,
   -2.4417295459,
   -2.584608114,
   -2.3362517059,
   0.6889297052,
   0.3811933815,
   0.3084005182,
   0.7452128544,
   0.5097463453,
   0.2737056576,
   -0.5552095405,
   -2.3562359684,
   -1.9147852045,
   -2.9942112423,
   -2.3776334647,
   -2.5087435677,
   2.8960944589,
   -2.872849186,
   -2.1172150021,
   -2.5401891153,
   -2.2869767705,
   0.7740245178,
   3.1391340085,
   -1.8879817899,
   3.0948363701,
   -2.287705317,
   -3.1219512862,
   -2.365587579,
   -2.0936872769,
   -2.3115936212,
   -2.5951323643,
   0.9580508607,
   2.9583831916,
   -0.737513294,
   -0.8507831836,
   -0.758925091,
   -0.7159192268,
   -0.4431509255,
   -0.1175778743,
   2.4399336334,
   2.3468599945,
   3.1242993202,
   2.2197048164,
   -0.2468838666,
   -0.2269083208,
   -0.7852595956,
   -0.6413851234,
   2.9432343719,
   3.0189990545,
   2.6908128455,
   1.4949452509,
   -0.1846131269,
   2.5209393961,
   2.7183242426,
   2.2035089088,
   1.9117445927,
   2.4128860465,
   -0.0083279563,
   -0.9667101663,
   -0.081103663,
   2.5139501807,
   -0.1890497359,
   3.0957268092,
   2.5639214805,
   2.3696082453,
   1.8776595632,
   2.2132180782,
   -0.6259261542,
   2.6621118305,
   2.3578641791,
   2.3695412874,
   2.4380496548,
   2.0378821044,
   2.2426976962,
   0.7358251382,
   2.574972144,
   -0.8491396888,
   -0.6183143832,
   -0.8159605592,
   -0.7255623484,
   -0.7420508931,
   -0.8810999682,
   -0.6576880692,
   -0.6854734652,
   -0.4312077543,
   0.1512936735,
   2.7996808442,
   1.9799269868,
   -2.1736302203,
   0.1055607285,
   1.7780101122,
   2.4024838604,
   1.8011182656,
   2.3399008013,
   2.8539607625,
   2.5742864018,
   2.1434161966,
   2.3836548952
  ]
 },
 "B_conformer_rs1_718": {
  "omega": [
   -2.9503658638,
   -3.1170705907,
   -3.0166072499,
   -3.1317101193,
   -3.1287368509,
   -3.1331326065,
   -3.1318238357,
   -2.9866156836,
   -3.0757428324,
   -3.1132361279,
   -2.9964043631,
   3.1054241378,
   3.067443618,
   3.0264650386,
   -3.0671443291,
   -2.9644234784,
   -3.1395735246,
   -3.095206831,
   2.8970628684,
   -3.109203197,
   -3.0952229481,
   3.1037892061,
   3.1267396897,
   -3.1216872691,
   3.1354762523,
   3.140582097,
   3.1410000453,
   3.1248548159,
   -3.1359928204,
   -3.1330207133,
   -3.066157437,
   -3.0268440451,
   3.0506528883,
   3.1359221276,
   3.1249837132,
   -3.1042268796,
   -3.1289828901,
   -3.1066043673,
   3.1362384817,
   3.0898530976,
   -3.0763189993,
   -3.0458477221,
   -3.1156133211,
   3.0341089659,
   -3.1145539393,
   -2.8891028746,
   -3.0232254458,
   3.043987326,
   2.8851095177,
   3.1239001263,
   -3.0849970991,
   3.0675148924,
   -3.1035275374,
   -3.0938696692,
   -3.0860349213,
   -3.1124673755,
   -3.1242865547,
   -3.1071254224,
   3.1186946019,
   -3.1361917649,
   3.0882077479,
   -3.0208563105,
   -2.8949560234,
   2.9824430836,
   3.0601916437,
   3.1176163721,
   -2.8369699401,
   -3.0997651651,
   3.0646127461,
   -3.1034513217,
   3.07207792,
   -3.0713781034,
   -3.0836377867,
   3.0964005616,
   -3.1290740521,
   3.117425135,
   -3.1370259716,
   3.1358457328,
   -3.1182850696,
   3.1028500893,
   3.0308087566,
   3.1279106365,
   3.1377631471,
   3.1392871049,
   -3.1269147896,
   -3.1298341464,
   -3.0625404167,
   3.0219641835,
   -3.0588530493,
   -3.1061950545,
   3.135872592,
   -3.1134740858,
   -3.09425547,
   3.0733583374,
   3.0973465454,
   3.0196396299,
   3.0266333368,
   3.0846080975,
   3.0025913784,
   2.9675082976,
   2.9951545658,
   -3.0496478208,
   -2.968606359,
   -3.0906207563,
   -3.0700091793,
   -3.0060988957,
   2.9920155954,
   -3.0843192331,
   3.0304118844,
   -3.1251776605,
   -3.1406707279,
   -3.0767367607,
   -3.0809492987,
   -3.1113571822,
   -3.0457911391,
   -3.0309372992,
   -3.1305919391,
   -3.0762568765,
   2.9323284564,
   -3.0861557376
  ],
  "phi": [
   2.4962937391,
   2.5725891548,
   2.1372833166,
   1.0646924963,
   -1.593637048,
   2.1259274367,
   3.0102012695,
   1.4330832823,
   0.9854271059,
   0.8587892713,
   1.1812070996,
   2.2744299867,
   1.1678580344,
   1.8097050421,
   2.4551391085,
   1.6005482671,
   0.92233847,
   2.0401821838,
   1.1732861651,
   2.0812328951,
   0.9196785257,
   1.0542467921,
   1.1845568322,
   1.1331924879,
   1.1359363024,
   1.175315963,
   0.9974223207,
   1.5429079187,
   1.7310667186,
   1.0941478803,
   2.5891589822,
   2.2136555216,
   2.2110517712,
   1.9507011189,
   1.8611346569,
   1.3997852733,
   1.2311121777,
   1.333967842,
   -1.4781207704,
   2.3659183786,
   2.1125528677,
   1.5421508751,
   1.6351413866,
   2.2924046241,
   1.6599660081,
   1.1051356002,
   1.0979285773,
   -1.4687772195,
   1.9480470027,
   0.8806054936,
   0.9643456536,
   1.3233534812,
   1.0557727467,
   -1.4058003471,
   -1.0300900056,
   -0.9629119029,
   -1.1581469838,
   -1.1158506751,
   -1.1175503177,
   -1.2208671347,
   -1.1287285329,
   -1.2780259189,
   -2.043763564,
   -1.1782578158,
   -0.8859512252,
   0.9762076724,
   1.5287230562,
   -1.5154121649,
   -1.3561870823,
   -1.1715836354,
   -1.116352169,
   -1.8235900179,
   -1.6478520849,
   -2.6173914892,
   -1.1358248471,
   -1.784250916,
   -1.8746871264,
   -1.015185201,
   1.4438706791,
   -2.2409545312,
   -2.779906776,
   -1.4858712178,
   -1.0563309978,
   -2.4901363738,
   1.3481502457,
   -1.0005587157,
   -1.1719227041,
   -1.1470115768,
   -1.0090110003,
   -1.0991525923,
   -1.2913173154,
   -2.2823895967,
   -2.0314827796,
   -2.3099555939,
   -1.5406690604,
   -1.5761675465,
   -0.9035491597,
   -1.026368752,
   1.0906619561,
   -1.3597240093,
   -2.1621157931,
   -1.4258981423,
   -1.5573091,
   -1.4671844657,
   -1.003140055,
   -1.2769418564,
   -1.9217332122,
   -2.3856992856,
   -2.3696434486,
   -1.5168918726,
   -2.147783791,
   -2.0643634686,
   -1.0858745058,
   -1.0458502339,
   -1.8513208245,
   -1.0990372434,
   -2.3778086809,
   -1.150389215,
   -0.9483813307,
   -1.24171641
  ],
  "psi": [
   -2.9467367055,
   -2.9731577847,
   -2.476735347,
   -2.7425039256,
   -2.2981658341,
   0.0817460028,
   -3.0302373748,
   2.9233876002,
   0.0927923783,
   -2.5582384447,
   -2.2287221158,
   0.722738569,
   -2.6207297361,
   -2.4981400858,
   -2.7687860726,
   -2.1200266566,
   -2.084736701,
   -2.256250124,
   -2.4125476572,
   -2.5735388604,
   -2.9592762306,
   0.664085779,
   0.5428772924,
   0.5331180041,
   0.7081785152,
   0.7611515144,
   0.8326283224,
   0.8439126702,
   -0.0505287812,
   -2.7812328372,
   0.4903175468,
   -2.9525361216,
   -2.0052618533,
   -1.9471018035,
   -2.108493596,
   -2.413968879,
   -2.7611677416,
   0.0691312116,
   0.1642366394,
   -0.1930604208,
   -2.5792858228,
   -2.3850748092,
   -2.1965108916,
   -2.0377155272,
   -2.4489043855,
   -3.0397525666,
   -2.8387440328,
   -2.8187213207,
   2.6814628024,
   -0.135025281,
   0.8125369043,
   0.8138359337,
   0.8072623819,
   0.6841395177,
   2.9583831916,
   -0.737513294,
   -0.8507831836,
   -0.758925091,
   -0.7155997974,
   -0.5501138953,
   -0.6597286453,
   -0.8549194526,
   -0.4722836842,
   -0.054530021,
   2.5744381416,
   -0.7722549835,
   -1.8078916883,
   -0.5988096433,
   -0.0669711701,
   2.1153429788,
   2.7660970011,
   2.5868174163,
   2.0214762386,
   2.2088734085,
   3.0892537882,
   2.8575496744,
   1.8173445791,
   2.0008274047,
   2.1980569175,
   -0.0083279563,
   -0.9673276039,
   3.064621598,
   2.5987853212,
   -0.3999921822,
   2.6717330622,
   2.4732346038,
   -0.6703388928,
   2.6293236228,
   2.4763808391,
   -0.6216716126,
   -0.6831518004,
   -0.6635596242,
   2.5460929918,
   2.3949780439,
   2.1015581661,
   2.8256952198,
   2.4245543608,
   -0.8795811409,
   -0.7565562328,
   0.5571782734,
   2.7431658532,
   1.7678810113,
   2.5062764762,
   -0.5083107597,
   -2.9747043169,
   2.3601058558,
   2.5006450478,
   2.5689608381,
   2.4636706443,
   2.6841380352,
   -0.5005845646,
   -1.5927319621,
   2.7314173918,
   -0.775164764,
   -0.6455481743,
   0.1649837286,
   -0.7549644114,
   2.3823614347,
   -0.334061327,
   -0.6827520458
  ]
 },
 "B_conformer_rs1_719": {
  "omega": [
   3.0938294929,
   -3.0577299181,
   3.0468606306,
   -3.0693021822,
   3.077488995,
   -3.0794196811,
   3.0498897493,
   3.0765663687,
   -2.9438514347,
   3.0543988541,
   -2.9564140038,
   -3.1107549404,
   3.1144908306,
   3.1096291688,
   3.1298012364,
   3.1307156637,
   0.1141028155,
   -3.1152136891,
   3.1380068397,
   -3.1222483631,
   -3.136768186,
   -3.1371912229,
   -3.1053906806,
   3.0111617306,
   3.0014131203,
   -3.1143748156,
   -3.1402132268,
   3.1379628145,
   3.1306667051,
   2.9356523075,
   -3.1210285353,
   -3.1206252899,
   3.1370629132,
   -3.0178948134,
   3.0505804908,
   -3.0890887502,
   3.0111882554,
   -3.1371014113,
   3.0011103184,
   -3.0419297642,
   3.0246019453,
   2.9093406015,
   3.1401982515,
   -3.0301564887,
   3.0546670801,
   -3.0750508941,
   -3.1368080456,
   3.1352891843,
   -2.889878557,
   3.0651280887,
   3.0716612979,
   2.8110770808,
   3.0665460769,
   3.084543995,
   -3.0860349213,
   -3.1124673755,
   -3.1242865547,
   -3.1071254224,
   3.1179323524,
   3.0703647094,
   -3.1020911039,
   -3.0508531355,
   3.1141749055,
   -3.0137830134,
   -2.971704082,
   3.0961221277,
   2.8926715102,
   3.0739115113,
   3.0816431584,
   -3.0797278961,
   3.1270998785,
   -3.1033147236,
   -3.0940196019,
   -3.0158788771,
   -3.0545904555,
   3.0844101442,
   -3.0762108101,
   3.0560194517,
   3.0285816505,
   3.1028500893,
   3.0314063947,
   3.0502876797,
   -3.0735102148,
   3.1156404029,
   -3.0088706515,
   3.0031437655,
   3.1108278133,
   3.1199835839,
   3.1010745539,
   -3.0238744918,
   3.0519471088,
   -3.1310329778,
   -3.1122953591,
   3.1102154377,
   -3.1047301971,
   -2.9801507569,
   3.0083387642,
   -3.1414684669,
   3.1385849475,
   -3.120761627,
   -3.1310610547,
   -3.1306750803,
   -3.0436428646,
   3.1052715271,
   -3.1151398444,
   3.0862892342,
   -3.0370906741,
   -3.0929775594,
   -3.1160462061,
   -2.9048016838,
   2.9519100688,
   -2.9437472477,
   -3.0510163335,
   -3.0226415185,
   2.9557305603,
   3.1208713459,
   -2.9726658298,
   -2.9749338382,
   -3.0997871598,
   -3.1115402021
  ],
  "phi": [
   -2.6730784633,
   0.8199215332,
   -2.5848327639,
   -0.8268716265,
   1.3937573712,
   -2.1609637666,
   -1.2952414559,
   -1.6831988843,
   -1.4863823571,
   -0.9556104232,
   -3.0726293006,
   -1.4576221748,
   0.9730405931,
   -1.7450323922,
   -1.1435507354,
   -1.9869718118,
   -1.2969223276,
   -2.7202919697,
   -0.9864059746,
   -1.014834154,
   -1.3458682965,
   -1.2145043929,
   -2.0095455171,
   -1.1792750578,
   -1.0032786918,
   -1.018850337,
   -1.0185015851,
   -1.2755453887,
   -1.8575370212,
   -1.147182949,
   -1.0823529899,
   -1.0480361651,
   -1.1021680866,
   -2.0905752754,
   -1.9459869746,
   -2.3104792925,
   -1.3269978721,
   1.3592891278,
   -1.0875020604,
   -1.9810287575,
   -1.3979124238,
   -1.9194339275,
   -1.7789182023,
   -1.3431154715,
   -2.2059497707,
   -0.9450225369,
   1.3758024326,
   1.8508061613,
   -2.3402289259,
   -2.386448198,
   -1.4691850712,
   -2.0332472616,
   -2.1414077892,
   -1.4058003471,
   -1.0300900056,
   -0.9629119029,
   -1.1581469838,
   -1.1158506751,
   -1.1063530872,
   -1.0625208793,
   -1.1910074184,
   -1.3859307139,
   0.8988825661,
   -1.0229468754,
   -1.3867496739,
   -1.0000956224,
   -1.2727878606,
   1.9942180078,
   1.4143820538,
   0.9656299846,
   1.2490474916,
   2.5540124771,
   1.8336833748,
   1.8172965037,
   1.4302932201,
   -0.9533911819,
   1.4596886299,
   1.1957948528,
   1.4438706791,
   -2.2409545312,
   2.0572228469,
   1.3711385942,
   1.0160292398,
   -1.4753818008,
   2.5210990515,
   1.952796723,
   0.9836700156,
   1.1570284761,
   1.4391287659,
   0.9853288367,
   1.8618397443,
   2.1438961554,
   1.4659911371,
   1.1770033708,
   1.1394062826,
   -0.8799641037,
   1.870949033,
   1.0828752394,
   1.0708665072,
   1.1663717227,
   1.0131871455,
   1.0683655282,
   1.0580006466,
   1.1032860814,
   1.0186712066,
   1.2164925443,
   1.1365105549,
   1.1343636571,
   1.1111074793,
   -1.9492210165,
   0.7967752459,
   -1.2155827982,
   1.3827274162,
   -1.503258522,
   2.4084947786,
   2.4398593135,
   1.7346967472,
   1.3437753903,
   2.1594896422,
   1.7231811268
  ],
  "psi": [
   2.6063839996,
   2.9301572502,
   0.7745550025,
   2.9409298155,
   2.0899410419,
   0.0477931208,
   2.2877372042,
   2.2899525587,
   2.2898450706,
   2.3063990228,
   2.164172449,
   2.8268969674,
   0.1816732861,
   0.6842161843,
   1.4231178895,
   2.3540036951,
   2.5851209581,
   2.7796973434,
   2.7593133014,
   -0.9186336757,
   -0.7478659082,
   -0.5919883993,
   -0.6296168742,
   1.9727441282,
   2.7816049575,
   -0.6672859825,
   -0.6717953175,
   -0.7070505212,
   -0.6413402239,
   2.4329214107,
   2.6201856723,
   -0.7482176693,
   -0.7315688359,
   -0.9281556608,
   2.2978984329,
   2.2244252447,
   2.8701198626,
   1.4949333399,
   3.061925638,
   -0.6427502218,
   2.1178562504,
   2.2961548255,
   1.6671591378,
   -0.1014605264,
   2.3593173702,
   2.524258199,
   2.6756990804,
   -0.366755975,
   -0.6695691419,
   2.5712127449,
   2.5469020347,
   2.4055556678,
   2.3090798084,
   2.2052074366,
   2.9583831916,
   -0.737513294,
   -0.8507831836,
   -0.758925091,
   -0.7156961896,
   -0.5713241864,
   -0.8251133116,
   -0.7115441966,
   2.5713622525,
   0.9051332388,
   2.5417600384,
   0.0150928533,
   1.9998116211,
   -2.6499608994,
   -0.3012754473,
   -2.0847159141,
   -2.2283371728,
   -2.3936089742,
   -2.3150820269,
   -2.2495260405,
   -2.0501578051,
   2.9332319093,
   -0.7859923001,
   -2.1073786094,
   0.709645096,
   -0.0083279563,
   -0.9697696386,
   0.8554982259,
   -2.8756686167,
   0.7449664064,
   -0.4632515228,
   -3.0228907899,
   -0.087370495,
   0.7904718406,
   0.6602517757,
   -0.0302051596,
   -2.4673112254,
   -0.1818916887,
   -2.1880561846,
   -1.7926760226,
   0.256540514,
   0.4550838642,
   -0.9480326867,
   -1.7029311767,
   0.8483273006,
   0.6182674984,
   0.8174377787,
   0.7257280044,
   0.7439337512,
   0.8738317342,
   0.6710387975,
   0.8098399448,
   0.4929260351,
   0.6819420277,
   0.726721159,
   0.7228934729,
   2.7391335409,
   -2.232321572,
   -0.2881645432,
   -1.2484673651,
   0.5682499789,
   -0.6492278394,
   -2.7679735183,
   -2.4606606039,
   -3.1119538335,
   -2.4539120589
  ]
 },
 "B_conformer_rs1_72": {
  "omega": [
   3.0021295463,
   -2.9808421212,
   3.1405290166,
   -3.0903162795,
   -3.0983974602,
   -3.0585933484,
   -3.1336508894,
   -3.1117129904,
   -3.130460581,
   3.0976884586,
   2.9043323374,
   3.021614594,
   2.9645802089,
   -3.0835159241,
   3.1375261103,
   2.8928326389,
   -3.0843025552,
   -3.0598082399,
   -2.9670687845,
   2.8599547591,
   -3.0147651129,
   -3.104965729,
   -3.1026069446,
   -3.0927690743,
   -2.9940638893,
   2.9816023321,
   -3.0343614938,
   3.103454184,
   -3.0955944368,
   -3.1411883451,
   3.1328742149,
   -3.1299257642,
   2.9667397473,
   -3.016966275,
   -3.0721240906,
   3.1202756084,
   3.1204405468,
   -3.1236476875,
   3.0069064798,
   3.1015490081,
   3.113133862,
   2.9770380402,
   -3.0795232531,
   2.961809973,
   3.0844724311,
   -3.1155268554,
   -3.0042380867,
   3.1164096023,
   2.7959025037,
   -3.1201395877,
   -3.0840391359,
   -3.1353390413,
   -3.0664087124,
   -3.1258110051,
   -3.0860349213,
   -3.1124673755,
   -3.1242865547,
   -3.1071254224,
   3.1180674754,
   3.1201248215,
   3.1115676417,
   3.1204895175,
   2.9458930071,
   -2.8819501625,
   3.0219997433,
   3.1233589587,
   -3.1202354746,
   -3.100695884,
   3.0644018819,
   -2.8163546106,
   -3.1300584499,
   3.0965916649,
   3.0329019808,
   3.0664845211,
   -3.1156503318,
   3.0898936149,
   -3.0574116308,
   -3.1378138602,
   3.121876168,
   3.1028500893,
   3.0302057036,
   2.8678467876,
   2.9868445869,
   3.1277136283,
   -3.117650502,
   3.0495023535,
   3.1385947473,
   3.057969661,
   -3.0871775749,
   -3.0807061279,
   3.106293422,
   3.1375117594,
   3.1240626913,
   3.1342492552,
   3.1298622288,
   -3.1286002957,
   2.9956269072,
   3.0620199153,
   3.1337673192,
   3.0995222084,
   -2.7440969743,
   -3.1213216505,
   3.0705215204,
   3.070903133,
   3.0385059072,
   -2.9047894551,
   2.940415743,
   -3.0840343061,
   2.9202924926,
   2.9404075754,
   3.0066876898,
   -3.1045151577,
   3.0878171647,
   3.0410148948,
   3.1378049883,
   3.1053843277,
   -3.1409066448,
   3.0695511277,
   -3.0202994352,
   -3.1405999515
  ],
  "phi": [
   -1.4742839442,
   -2.2301150056,
   -1.2689624079,
   -1.702529212,
   2.575293607,
   -1.3232268039,
   1.426130444,
   -1.5072313681,
   -1.7212482944,
   -1.1535469286,
   -1.2032532853,
   -2.498998502,
   -2.1993368741,
   -2.3982185463,
   -1.4571987368,
   -1.8805057524,
   -1.1668172015,
   -1.265835978,
   -1.5179398061,
   -2.4842857268,
   -1.6656023247,
   -1.4090498493,
   -1.4352116157,
   -2.2493870468,
   -2.8814223087,
   -1.9673839692,
   -2.7437993332,
   -1.2805896655,
   -1.2351065999,
   -1.0604631487,
   1.2453885761,
   -1.4755091737,
   -1.7341465401,
   -2.3220542773,
   -1.8044985405,
   -1.172817844,
   -0.9977145254,
   -1.1189261869,
   -1.0366525463,
   -1.1336633211,
   -1.0765615378,
   -2.6663140102,
   -1.6123758213,
   -2.1875243146,
   -1.3543148959,
   -1.033344986,
   3.0704697555,
   2.768809205,
   -1.837977019,
   -1.7808994122,
   -2.0712531225,
   -2.1750649546,
   -1.2253074171,
   -1.4058003471,
   -1.0300900056,
   -0.9629119029,
   -1.1581469838,
   -1.1158506751,
   -1.1352261228,
   -1.5784442732,
   -1.0860937926,
   -1.7452589632,
   -1.5494833324,
   -1.7741256952,
   -1.1744581806,
   -1.6704006541,
   -1.1567403416,
   -1.5149828207,
   -1.3581618188,
   -2.3848680476,
   -1.3254404379,
   -1.1818648496,
   -1.621832543,
   -1.5148337659,
   -1.0633571227,
   -1.1299253721,
   -2.2992679543,
   -0.9891559545,
   1.4438706791,
   -2.2409545312,
   -1.5787544754,
   -2.2676101594,
   -0.747964849,
   -2.947742012,
   -2.220044944,
   -1.7629734862,
   -1.9876112511,
   -1.0581855833,
   -1.1021935977,
   -1.3096404852,
   -1.540149034,
   -1.6107836772,
   -1.9233724693,
   -2.4307304077,
   -0.7995120416,
   -1.2659371208,
   -1.1404942966,
   -1.0076813765,
   -1.9886604278,
   -1.3048987794,
   -2.3690830922,
   -1.7798265499,
   -1.6901639529,
   -2.5258462661,
   -1.1530121605,
   -1.2774470589,
   -2.5944987946,
   -2.206406802,
   -2.208503138,
   -1.4633326903,
   -1.4103421468,
   -2.4875384388,
   -1.1670912603,
   -2.2254363482,
   -2.4164165716,
   -1.1880838484,
   -1.1827562337,
   -0.9749915748,
   -2.8010448812,
   -2.5572819205
  ],
  "psi": [
   -0.148722815,
   1.3540192139,
   2.3585096985,
   -0.2417285258,
   -0.6672840475,
   -2.9617298123,
   -0.2069317427,
   0.3553154183,
   1.4779434953,
   2.4912442593,
   2.6904178145,
   2.6013760003,
   2.6524751514,
   2.5761124658,
   1.9578614463,
   2.593692618,
   2.2350548759,
   2.6459762272,
   2.5773750772,
   2.9608563866,
   2.3001652835,
   -0.1540923554,
   2.6016962785,
   -0.4119351017,
   2.8056110963,
   2.7546160892,
   -0.4976953018,
   2.7366604643,
   -0.4998463818,
   2.3585913906,
   2.4966084969,
   -0.0436414363,
   -0.0403279079,
   0.6604643552,
   0.942989344,
   0.2638976242,
   2.8558838325,
   2.4383562604,
   -0.6918945633,
   -0.7598775278,
   -0.7549525323,
   -0.8727611776,
   2.810943916,
   2.2792890193,
   2.3935004995,
   2.3021857156,
   2.5229984892,
   -3.0366102877,
   -2.8721072131,
   2.1025728801,
   2.2685844612,
   2.0578086296,
   1.8142061899,
   2.3833693662,
   2.9583831916,
   -0.737513294,
   -0.8507831836,
   -0.758925091,
   -0.7149145981,
   -0.4414874788,
   -0.1168216516,
   2.4386502136,
   2.347055094,
   3.124883336,
   2.2210035015,
   -0.2474420947,
   -0.2265882057,
   -0.598511316,
   -0.0639881986,
   0.2754420328,
   -0.6400179896,
   2.6491645776,
   2.910201768,
   -0.6877556939,
   2.0566963185,
   2.6838714235,
   -0.3771691703,
   1.892628652,
   2.3569406992,
   -0.0083279563,
   -0.966994796,
   2.8188310097,
   3.0042048678,
   -0.8050344335,
   2.9088844744,
   2.1793518976,
   2.1637770101,
   2.1610982794,
   -0.7668921195,
   -0.7916346663,
   -0.5481830246,
   2.5372446184,
   1.9666517355,
   2.552284296,
   2.4654987711,
   -0.7293907381,
   -0.5998321803,
   -0.6408206231,
   -0.6864957607,
   0.7029643344,
   1.3196355324,
   0.1117439298,
   -2.9410604351,
   2.5819925152,
   2.7675618859,
   -0.652500209,
   -0.3225127914,
   1.9830737791,
   2.455123878,
   2.8781499732,
   2.9239908999,
   1.1533019875,
   3.0762008826,
   -0.5251260786,
   2.8009439933,
   2.4344549753,
   -0.7264871545,
   -0.6825370646,
   -0.8242671562,
   2.7780197638
  ]
 },
 "B_conformer_rs1_720": {
  "omega": [
   3.0680204706,
   3.0600304265,
   3.0862028979,
   -3.1357887752,
   -2.9727872557,
   3.0816297425,
   -3.0911429766,
   -2.7774017414,
   -3.1144110363,
   3.0460848781,
   3.0922991052,
   3.0384965245,
   -3.0684200186,
   -3.096125767,
   3.0457404959,
   -3.1373090645,
   3.1116685179,
   3.116903025,
   3.0682561738,
   -3.1344052826,
   -3.1244717996,
   3.1401900805,
   3.1322284203,
   3.1191127975,
   -3.1034251272,
   -3.1058190814,
   -3.0591997176,
   -3.0430501334,
   -2.9374569226,
   -2.987435526,
   -2.9543577576,
   3.0687591786,
   -2.9951035572,
   -3.0619879716,
   -3.1330276748,
   3.134447268,
   -3.1347776528,
   -3.102735954,
   3.0783715356,
   -3.0971595312,
   3.1060703827,
   3.1356368871,
   -3.0998292482,
   2.9635888193,
   -3.0432683242,
   3.1118288437,
   -3.1273861334,
   3.1218296972,
   3.1210287702,
   3.0989455416,
   3.1323465803,
   -3.0075418018,
   3.0488142651,
   3.0701839062,
   -3.0860349213,
   -3.1124673755,
   -3.1242865547,
   -3.1071254224,
   3.1179081902,
   3.1201016567,
   3.1117524343,
   3.1192325472,
   3.1230588012,
   -3.1275283087,
   3.1189199798,
   3.0885161239,
   -3.1201801363,
   -3.0998911308,
   2.7747356219,
   -2.9287581905,
   3.1394244378,
   -3.1218412793,
   -3.0265383304,
   3.114559872,
   -3.1153386603,
   3.0850852379,
   -3.0769901015,
   3.0544320354,
   3.0269646156,
   3.1028500893,
   3.0301307306,
   3.0857779644,
   -3.0049015162,
   -3.061108159,
   3.1183868569,
   -2.9814506479,
   3.0757079893,
   -3.1380567819,
   -3.1358373233,
   3.0651240957,
   3.1038589616,
   3.1290239284,
   3.1312065654,
   -3.1302753466,
   3.1247500663,
   3.1274336377,
   -3.0282508145,
   -3.1132765905,
   3.059986568,
   -3.0368167934,
   3.036475324,
   3.0457956286,
   -3.1093276275,
   3.0811445148,
   -3.044801827,
   -3.1032913766,
   3.0629645008,
   3.0636197162,
   3.0373419693,
   -3.0184935938,
   3.1143902482,
   2.9772086498,
   -3.0727095399,
   2.9987031276,
   3.0108773173,
   2.906486676,
   2.9691086654,
   -3.1304485576,
   3.1175210185,
   3.1349494878
  ],
  "phi": [
   -2.351158555,
   -2.4281210092,
   -2.027510941,
   -1.1883074712,
   1.3989718477,
   -2.7980640223,
   2.1037225017,
   -2.3219691127,
   -2.3516069233,
   -1.0139688581,
   -2.1855798018,
   0.8321899937,
   -2.3891764767,
   -2.334102336,
   -1.7588306591,
   -1.1155602629,
   -0.9240471284,
   0.8922289167,
   -0.9507583282,
   -1.606223386,
   -2.055207683,
   -1.0707895483,
   -1.0662025131,
   -1.1001459208,
   -1.1073088333,
   -1.0236595668,
   -1.1784724318,
   -1.4303763133,
   -1.3799938294,
   -1.070853996,
   -1.2439464606,
   -1.7211320912,
   -0.978332685,
   -1.369533793,
   -1.2523380138,
   -1.8510854308,
   -0.570404956,
   -1.5357794344,
   -1.0651182128,
   -1.2876711095,
   -1.1962869286,
   0.9025325796,
   -1.7524281673,
   -2.1165063901,
   -2.1146379483,
   -1.023920737,
   1.9330227156,
   1.2559964448,
   -1.0858545737,
   -1.1485548591,
   -1.4751644318,
   -2.2006107546,
   -2.2611416139,
   -1.4058003471,
   -1.0300900056,
   -0.9629119029,
   -1.1581469838,
   -1.1158506751,
   -1.136169485,
   -1.5781044673,
   -1.0852839688,
   -1.7439701351,
   -1.1512065254,
   -2.7981623103,
   -1.1690311266,
   -1.6414416661,
   -1.1553966346,
   -1.5137353126,
   0.0116453679,
   0.9884826324,
   1.1377014633,
   1.1508918601,
   1.5299750062,
   1.5321146824,
   1.3201291008,
   -0.9522391303,
   1.4626373627,
   1.196102131,
   1.4438706791,
   -2.2409545312,
   2.1875457595,
   1.2475557726,
   1.0292390544,
   1.028506118,
   1.283426436,
   1.0768308963,
   1.0353975148,
   1.1549424831,
   1.7179974694,
   1.3354660447,
   1.054337174,
   1.118845714,
   1.0486940187,
   1.1470596027,
   1.1390721149,
   1.058995355,
   1.0107178162,
   0.9753544418,
   1.6073954832,
   0.9257048842,
   1.2088083827,
   1.9224213927,
   0.843138245,
   1.179588423,
   1.1627221247,
   1.5285117048,
   1.5043980902,
   1.8867914225,
   1.8358303261,
   1.4309628757,
   1.5036905177,
   1.9298171176,
   1.0743156145,
   1.4477067865,
   2.0502174165,
   1.1252353721,
   1.540159816,
   2.0675028501,
   0.9971867673,
   1.060993849
  ],
  "psi": [
   -0.2195516994,
   2.7535751253,
   2.4186289437,
   2.6334108033,
   -0.5769651703,
   0.2247714835,
   2.9004237535,
   -2.9713163997,
   1.0139716295,
   1.8601116522,
   2.3435349106,
   2.3952350617,
   0.9169415698,
   2.7361999587,
   2.1327352922,
   1.9654442986,
   2.1347991141,
   2.2809691121,
   1.3426881508,
   -0.0975132183,
   2.0975200105,
   2.1240614791,
   -0.7754385153,
   -0.7645647309,
   -0.8457980161,
   -0.5808573756,
   -0.7983529856,
   -0.5391778659,
   -0.3188171937,
   -0.7453214542,
   2.7650476508,
   -0.2114269035,
   -0.0949776518,
   -0.8746184466,
   -0.1134447768,
   2.4543612302,
   2.6012249755,
   -1.0477385136,
   0.7188018019,
   -0.7256518999,
   -0.6079405783,
   -0.6519343335,
   0.9717885473,
   2.3115290658,
   0.2882730204,
   2.0768490758,
   2.4561615837,
   -0.0528145727,
   -3.0760874348,
   -0.4474669357,
   2.3335469573,
   2.0613110153,
   2.2748380338,
   2.2331478586,
   2.9583831916,
   -0.737513294,
   -0.8507831836,
   -0.758925091,
   -0.7145988937,
   -0.4409138876,
   -0.1177373394,
   2.4382728924,
   2.3474888387,
   2.6501983811,
   2.8040667683,
   2.6515587439,
   2.1267132314,
   -0.599123883,
   -2.410941163,
   -2.9096555991,
   -2.7478589777,
   -2.7945490163,
   0.5540422546,
   -2.1912048221,
   -2.8149308291,
   0.4034641682,
   -0.7880305547,
   -2.107781245,
   0.7094171926,
   -0.0083279563,
   -0.9685625765,
   -2.3531120865,
   -2.9406908803,
   0.52490354,
   0.8028304395,
   0.5179598552,
   0.8078448524,
   0.5462185765,
   0.3323375954,
   -0.1608165995,
   -2.7481140899,
   0.8294388763,
   0.7897159187,
   0.7905744969,
   0.8779389085,
   0.8243069655,
   0.7488058733,
   0.8725106822,
   0.623988189,
   -0.0304684136,
   0.8895779784,
   0.3769927477,
   -0.0634056345,
   0.7847261358,
   0.7563854413,
   0.6165886246,
   0.4199481992,
   -1.9150062763,
   -2.1553675018,
   -1.7593336388,
   -2.9011813339,
   -1.652760966,
   -0.2063337392,
   -2.7027953392,
   0.3518673454,
   0.6623866925,
   0.7070378135,
   -2.8487449608,
   1.2767788592,
   1.0470611213
  ]
 },
 "B_conformer_rs1_721": {
  "omega": [
   -3.0286871665,
   -3.1308128161,
   -3.1064353092,
   3.1306868579,
   -3.0739137517,
   -3.0751920626,
   3.0396964385,
   2.9154782535,
   -2.9248090685,
   -3.0574870379,
   -2.9989909228,
   -3.1147195552,
   -3.0452963436,
   3.1002925368,
   3.0381588517,
   3.0351401244,
   -3.0895848666,
   -3.1185917864,
   3.0612649546,
   3.0252303879,
   -3.0466414712,
   3.0974358758,
   3.0469311609,
   2.9886055746,
   -3.0098280832,
   3.1023174978,
   3.0591328723,
   3.1340163401,
   -2.9715997369,
   -2.9848870011,
   3.0570220671,
   -3.006311629,
   3.123573117,
   -2.9018345265,
   3.0694891085,
   3.0569019305,
   -3.0896266042,
   3.0952733979,
   3.1093956067,
   -2.9909245518,
   -3.0022684215,
   -2.8879680914,
   2.9583610882,
   -2.8940268912,
   -3.0770035834,
   -2.9984654921,
   3.126856923,
   -2.9675022669,
   3.1253343115,
   3.0948739605,
   -2.9492196772,
   3.0342460057,
   3.1251915187,
   -3.0693204032,
   -3.0860349213,
   -3.1124673755,
   -3.1242865547,
   -3.1071254224,
   3.1183326875,
   3.1203670097,
   3.1117794621,
   3.1186530139,
   3.1133442321,
   2.863230119,
   3.0196038807,
   3.1123420068,
   3.0930383091,
   3.0959148289,
   -3.0218248651,
   3.0626000665,
   -3.0915624164,
   3.0830510675,
   3.0904949249,
   -2.7252472439,
   -3.1267517641,
   -2.8651496423,
   3.1083390828,
   3.0859928736,
   3.0744895309,
   3.1028500893,
   3.0322957493,
   3.0782291681,
   -3.0838969224,
   -3.1174971717,
   -3.0895794475,
   -3.0124104202,
   -3.0796122501,
   3.0373965417,
   3.0254205619,
   -2.854839564,
   2.7530417776,
   -3.0720011533,
   3.088753006,
   -3.1021692561,
   -3.082890091,
   2.9836621639,
   -3.02277413,
   3.0306830902,
   -3.1186989318,
   -3.1104344477,
   3.0918114326,
   -3.1197565438,
   3.1316306676,
   -3.1138710459,
   3.1302016142,
   3.1400013937,
   -3.1389430875,
   -3.139886173,
   -3.1172891995,
   3.0291268444,
   -3.1157084437,
   2.9907364986,
   3.0859602139,
   3.0902572399,
   -3.1214126545,
   -3.1351538916,
   3.114824154,
   -3.0935626488,
   -3.1103794304,
   -3.0461718928
  ],
  "phi": [
   2.5333379616,
   2.5121589371,
   2.0433064041,
   1.6370666257,
   -1.8255745987,
   1.2679070788,
   -1.6610515339,
   2.4362480888,
   2.4105290998,
   1.0660339428,
   0.681098129,
   1.07700302,
   1.0735230653,
   1.159398473,
   1.4603782853,
   1.0051298081,
   1.0562032942,
   1.1245761889,
   1.2514672958,
   1.2408696168,
   1.0163965531,
   0.9859711263,
   1.7344643373,
   1.82833138,
   2.2813495272,
   1.0305096484,
   0.9495163612,
   2.41084909,
   1.1919297199,
   1.0121917202,
   1.1224807346,
   -1.0547603497,
   1.8394980777,
   1.4985475268,
   2.3726635773,
   1.3119079143,
   0.9594999091,
   -1.3482942468,
   1.3498743652,
   2.3170443661,
   1.9899580699,
   1.8451216942,
   2.2222283577,
   1.4517651728,
   2.3801281483,
   0.7654285347,
   1.4990928747,
   -1.0341882751,
   2.2233635532,
   2.6698470125,
   2.0295007546,
   2.0535870231,
   1.1631269828,
   -1.4058003471,
   -1.0300900056,
   -0.9629119029,
   -1.1581469838,
   -1.1158506751,
   -1.1345930214,
   -1.5765567527,
   -1.0847257295,
   -1.7438501555,
   -1.6642073542,
   -0.9331175821,
   -1.3257157685,
   -1.1469354674,
   -1.0703295165,
   -1.058084898,
   -1.2272090288,
   -1.0539333907,
   -1.1697030326,
   -1.3915899572,
   -1.4667421065,
   2.2204022819,
   -1.0716217895,
   -0.8722006777,
   -1.8626796718,
   -1.0848460119,
   1.4438706791,
   -2.2409545312,
   -1.8186209703,
   -1.2641109339,
   -0.9893673858,
   -2.8336871968,
   -2.2270271799,
   -2.490412345,
   -1.9606441994,
   -2.3249752278,
   -1.3639443962,
   -2.4055530905,
   -1.5535820577,
   -2.0780338219,
   -2.109966197,
   -2.3041581417,
   -2.3745227169,
   -1.1200975967,
   -1.1935988981,
   -1.6174513251,
   -2.4732979628,
   -1.1118370052,
   -2.1921599989,
   -1.7941677651,
   -2.3290797103,
   0.8938654418,
   -1.0288663757,
   -0.9731265091,
   -1.1645480445,
   -1.1055657131,
   -1.3729374001,
   -1.1897794186,
   -1.1978063625,
   -1.198157901,
   -1.138541106,
   -1.1168906606,
   -1.2708872032,
   0.8839383241,
   -1.6021614923,
   -2.7925135643,
   -2.3498549689,
   -2.5107902551
  ],
  "psi": [
   -2.983191595,
   -2.9343868887,
   -2.4702042999,
   -2.5251077008,
   -0.2069717516,
   -0.0840636612,
   0.3682425888,
   -0.0008149046,
   -2.3951357367,
   -2.4657076771,
   -2.5343150677,
   -2.284700992,
   0.610162963,
   0.7880688581,
   0.4589721661,
   0.4908748293,
   0.8364298706,
   0.5781552545,
   0.7997738903,
   0.7393788045,
   0.7356745867,
   0.7984949984,
   0.6466478274,
   0.6696070566,
   0.0968700052,
   3.0456523521,
   0.4143823994,
   -2.3338599407,
   -2.6960221131,
   -2.7768006918,
   -2.7559220905,
   -2.461482207,
   -0.7730349178,
   -2.2689950089,
   -2.651466975,
   -2.419380221,
   -2.3210000187,
   -2.102237353,
   0.1178357734,
   -2.5495320675,
   -2.3989698628,
   -2.5257870011,
   -1.9345635049,
   -2.6155194764,
   3.0597392019,
   -2.9688984354,
   0.6641593527,
   0.1798747338,
   2.5365398062,
   -2.2467958753,
   -2.5293525901,
   -2.1914278089,
   -1.8383978836,
   0.7592327308,
   2.9583831916,
   -0.737513294,
   -0.8507831836,
   -0.758925091,
   -0.7155323662,
   -0.442878504,
   -0.1178242436,
   2.4378351455,
   2.3464418628,
   2.8514178335,
   2.5939500626,
   2.9782614988,
   -0.6883408998,
   -0.7108230066,
   -0.8251049822,
   2.1273336309,
   2.3686473932,
   2.767544966,
   1.8673941222,
   1.0720178373,
   -0.6122239439,
   -0.5861810182,
   1.8746069998,
   2.4255379892,
   2.2155843958,
   -0.0083279563,
   -0.9715157814,
   2.5452654305,
   2.6061104395,
   2.267945739,
   2.8511280573,
   2.7103085772,
   2.1101618633,
   2.2651071976,
   2.8978857059,
   0.1004696364,
   2.5758729531,
   2.3239302465,
   2.0196471853,
   2.4194153922,
   2.0514224873,
   2.788918263,
   2.3738303241,
   -0.3656148191,
   -0.0162248836,
   0.8542399337,
   -0.3337480945,
   1.2907101467,
   -0.1271604574,
   0.7635280449,
   0.8188805156,
   -0.7522018942,
   -0.8897548395,
   -0.6856898512,
   -0.7732278901,
   2.1944462001,
   2.595220752,
   -0.4410769121,
   -0.3047945303,
   -0.3220201872,
   -0.4604093132,
   -0.4682493383,
   1.1068323519,
   2.1632484748,
   2.64449018,
   2.3196184868
  ]
 },
 "B_conformer_rs1_722": {
  "omega": [
   3.1409642249,
   -3.0984591381,
   3.1012469443,
   3.0887462438,
   2.9235964045,
   3.0747959515,
   3.0419570993,
   -3.0425591621,
   3.1294946771,
   3.1193040288,
   3.1082187947,
   3.1147030153,
   2.9357235382,
   -3.0621019466,
   3.0793250292,
   2.9599565172,
   0.0298342189,
   2.8581441612,
   3.035511642,
   -3.0430142714,
   2.9607754442,
   3.0737363875,
   3.0339312761,
   -3.1296243674,
   3.1347856679,
   3.1380562291,
   -3.1235829578,
   -3.1174429464,
   3.048250878,
   3.0234130584,
   3.0549973082,
   3.083941201,
   -3.1295567113,
   3.1001788033,
   -3.0678671087,
   2.9813280056,
   3.1338023724,
   3.0977526866,
   3.1314720913,
   3.0972472185,
   -3.1391856342,
   -3.0745544828,
   -3.0906455612,
   3.1008070313,
   -3.0591286901,
   3.1128305125,
   3.0463446328,
   -2.9975720914,
   -3.0381337028,
   -2.8814590811,
   2.7641413914,
   -3.0352161037,
   3.0533415114,
   3.0979462863,
   -3.0860349213,
   -3.1124673755,
   -3.1242865547,
   -3.1071254224,
   3.1180469626,
   3.0911358794,
   3.1363573168,
   -3.0554202046,
   3.1231706941,
   -3.1274118225,
   3.1189920134,
   2.858627306,
   3.0670317195,
   3.0657789098,
   3.0624104301,
   3.010835259,
   -3.0094659188,
   -3.0462158643,
   3.1350710616,
   -3.0730942644,
   -3.0825534219,
   -3.1406378005,
   3.0932852905,
   3.1337116413,
   3.0571864559,
   3.1028500893,
   3.0304179889,
   3.1362439299,
   2.9204940568,
   3.1370785276,
   -3.0123786989,
   -3.0027172384,
   -3.0987149289,
   -3.0157246476,
   -3.1050965391,
   3.0596259875,
   3.0678316003,
   3.0091536505,
   3.0833300804,
   3.0864364427,
   3.0503486806,
   2.9706764048,
   -3.1372268968,
   3.0803651792,
   -3.007036298,
   3.0879842016,
   3.1046054386,
   2.9411701175,
   3.0696509176,
   3.0710301043,
   3.0389428225,
   3.0531082893,
   -2.9668703786,
   3.0282365578,
   3.0498555033,
   2.9937561969,
   -3.0387131853,
   2.9093482156,
   -3.1301715864,
   3.1199010832,
   3.1350918968,
   3.1204547873,
   -3.1011801874,
   3.1286487471,
   -3.133946342,
   -3.010125943
  ],
  "phi": [
   -1.1762815464,
   -1.1290008959,
   -1.0809780781,
   -0.9875628779,
   1.6976153135,
   -1.4844795422,
   1.1118799309,
   0.9444699163,
   -2.4669208831,
   -1.5386880484,
   -1.0617758277,
   -1.1575907789,
   -2.7341345077,
   -2.1147588124,
   -2.6297709755,
   -2.0105357436,
   -1.4376593135,
   -2.2600307754,
   -1.3501729456,
   -1.0969794704,
   -1.9590549234,
   -1.3805529085,
   -2.1230721967,
   -2.1607927623,
   1.1402123739,
   -1.0621865507,
   -1.17211679,
   -1.1658452847,
   -1.1266163141,
   -1.0621423889,
   -1.8495006676,
   -2.6123854167,
   -2.0187265139,
   -1.2218516303,
   -1.6481004838,
   -1.2814437527,
   -1.0218322225,
   -1.0378699931,
   -1.2273268526,
   -1.0582010235,
   -1.130242147,
   -1.1470356498,
   -1.1964060567,
   -1.1138175297,
   -0.951181312,
   -1.0874562753,
   1.5695180789,
   2.0484772505,
   -1.2164728933,
   -2.4860301826,
   -1.8671533116,
   -2.187200293,
   -1.7579914639,
   -1.4058003471,
   -1.0300900056,
   -0.9629119029,
   -1.1581469838,
   -1.1158506751,
   -1.0460568851,
   -1.0366945444,
   -0.9714631501,
   -1.5772836472,
   -1.1511999401,
   -2.7997778948,
   -1.1700018548,
   -0.0515341251,
   -1.123525857,
   -1.0695556967,
   -2.2397815434,
   -1.1266874291,
   -1.4314632987,
   -1.2138298721,
   -2.4947991143,
   -1.9566779683,
   -1.3707035249,
   -2.2300631851,
   -1.581094172,
   -1.1273270366,
   1.4438706791,
   -2.2409545312,
   -2.3898500119,
   -1.5836722685,
   -0.9135343234,
   -1.5332465956,
   -1.2722626477,
   -1.7634583504,
   -1.3543994625,
   -1.0611532135,
   -1.7424171345,
   -1.0586425221,
   -2.3649036712,
   -2.3295832775,
   -2.0791257366,
   -2.1564140971,
   -2.4009800712,
   -1.8691280775,
   -1.3739265673,
   -2.8599089047,
   -1.1927540685,
   -1.4863719053,
   -1.27467638,
   -1.4036397826,
   -1.6895496022,
   -2.5257852846,
   -1.1540354459,
   -1.8006266638,
   1.0945682306,
   -2.5947597744,
   -2.4401222039,
   1.4453447432,
   -1.081374848,
   1.4275236851,
   -1.3342436267,
   -1.3966265659,
   1.1473257058,
   -1.2322693145,
   -2.3492054628,
   -2.0908457794,
   -1.5727092818,
   -2.3523435221
  ],
  "psi": [
   -0.6921837679,
   -0.5455044589,
   -0.7348585129,
   -0.8261703399,
   -0.7415995494,
   0.2656044894,
   2.4594425112,
   -2.6405653805,
   0.9794267828,
   2.8610029377,
   0.1150793596,
   -0.6486122426,
   -0.6497715709,
   2.753128293,
   -0.2718932339,
   2.6400342703,
   2.2002964804,
   2.7237001516,
   2.3471464259,
   2.7733581836,
   2.4099956768,
   2.2231730963,
   2.4737714378,
   1.9070476603,
   -0.0161311257,
   0.4275689821,
   -0.8495537684,
   -0.8219644107,
   -0.7592719361,
   2.7226207824,
   2.6815370919,
   2.3578792359,
   1.9128721455,
   2.6829655851,
   -0.2588034445,
   -0.0179151285,
   2.8081957813,
   -0.7506222108,
   -0.6872398123,
   -0.4557713568,
   -0.6841517156,
   -0.8734187344,
   -0.6707695308,
   -0.6133847257,
   2.6797658193,
   -0.7914580474,
   -0.6647601059,
   -0.0897416959,
   1.9262296814,
   2.8264215479,
   2.8060044788,
   2.2810191805,
   2.2264403267,
   2.1231690513,
   2.9583831916,
   -0.737513294,
   -0.8507831836,
   -0.758925091,
   -0.7155092916,
   -0.7714774364,
   -0.8329796065,
   -0.8285804275,
   0.0775975534,
   2.6508066618,
   2.8045376299,
   -2.2215089033,
   2.3699891604,
   2.6017429059,
   2.2049545897,
   2.8120426975,
   2.8894781383,
   2.4027621946,
   -0.5885489205,
   1.3319511608,
   2.6299037259,
   1.1383079434,
   -3.0878549726,
   2.9459478276,
   2.5264954791,
   -0.0083279563,
   -0.9683903201,
   2.668324755,
   2.4358869815,
   -0.5393282361,
   0.0504651757,
   2.215000018,
   -0.3298694594,
   -0.9230843261,
   -0.5444651247,
   0.0501925984,
   2.4021188852,
   2.7136273236,
   2.1549736334,
   2.66522893,
   2.174467855,
   1.5029650446,
   1.8262716655,
   0.0265930067,
   3.0949089929,
   -0.249187694,
   -0.8865063038,
   -0.4466450263,
   2.9447050113,
   2.5814022318,
   2.7667458107,
   -0.6501917662,
   0.0751998283,
   -1.1025104868,
   2.5062974768,
   2.8641631322,
   -2.7693793943,
   2.1138373918,
   0.5187077778,
   -0.3052857201,
   -0.1619877477,
   0.4956924383,
   2.4221853214,
   2.2762566325,
   2.4587730738,
   -0.6355914586
  ]
 },
 "B_conformer_rs1_723": {
  "omega": [
   3.1018641835,
   3.0816277205,
   3.1371111862,
   3.0509331747,
   3.1327929719,
   -3.0239122059,
   -3.098511766,
   3.014554832,
   -3.015013579,
   3.0377243902,
   3.1327841393,
   -2.9641624263,
   -2.8116013677,
   -3.1037992061,
   3.1348716383,
   3.1228695348,
   -3.1344051265,
   -2.9663003187,
   3.0769183151,
   2.9630554552,
   3.0784760455,
   3.0808868779,
   3.0927756416,
   3.0923738682,
   -3.1029615958,
   -3.0353099439,
   -3.0618609228,
   -3.0422327409,
   -3.0196409829,
   3.1060229352,
   -3.0313711606,
   3.0557507546,
   -2.8497321427,
   -3.1327435149,
   3.131620601,
   -3.1341065457,
   -3.1292551923,
   -3.07867348,
   -3.031668896,
   -3.1358627974,
   3.122064792,
   3.1350880467,
   -3.1006405239,
   2.9634599175,
   -3.0434724049,
   3.1108735126,
   3.1101269663,
   2.9942266166,
   -3.0960650216,
   3.1032027303,
   -3.0835767522,
   -3.1349669864,
   3.0260191836,
   3.0142191312,
   -3.0860349213,
   -3.1124673755,
   -3.1242865547,
   -3.1071254224,
   3.1178357768,
   3.1107514565,
   3.1357682151,
   2.9677643934,
   -3.0851458087,
   -3.0810337327,
   3.1055655241,
   3.1154836511,
   -3.1214853471,
   -3.1005109341,
   3.0653768061,
   -3.1036824743,
   3.0717059626,
   2.6295205801,
   3.0953616902,
   3.0165398301,
   3.0548478026,
   3.0661536553,
   -3.1243069384,
   3.1235603377,
   3.1001272972,
   3.1028500893,
   3.0302990526,
   -3.0914787826,
   3.0706360527,
   2.7133981887,
   -3.115188714,
   3.1385582526,
   3.0822599764,
   3.1019177955,
   3.1131543301,
   3.0628315211,
   3.1163896831,
   3.0773653967,
   3.093897575,
   3.1338804894,
   3.1070215202,
   -3.1363235382,
   -3.0550439517,
   3.1340150554,
   3.1274581992,
   -3.0438723985,
   -3.1268791146,
   -3.0751161831,
   -3.1378887814,
   3.139937072,
   -3.1158527126,
   -3.1159501264,
   -3.0973416626,
   3.1264640381,
   -3.1236981037,
   -3.0965750432,
   -2.9970035685,
   -3.0518996931,
   -3.1086797983,
   -3.0570205407,
   3.094251786,
   -3.1005385071,
   -3.1028574053,
   -3.1187289162,
   -3.0840142753,
   -3.0611932086
  ],
  "phi": [
   -1.233391612,
   -1.0364621214,
   -1.2738001303,
   -1.0349702831,
   1.1915857413,
   -1.3689603791,
   3.1268803039,
   -0.9454342743,
   -2.7567627077,
   -1.0215908935,
   -1.0801917364,
   -0.7797619104,
   -1.7417477579,
   -2.2594429781,
   -1.0623135566,
   -1.4330568894,
   -0.9895385687,
   -1.9221891559,
   -2.4923968024,
   -2.0982007494,
   -2.1853155162,
   -2.2325398634,
   -2.4095344251,
   0.8255855135,
   -2.5394249318,
   -0.9201705162,
   -1.2466398259,
   -1.4784144332,
   -0.9164230392,
   -1.0511020767,
   -1.0476934046,
   -1.4646279862,
   -1.3344988948,
   -1.04037874,
   -1.7473691643,
   -2.1304846656,
   -1.0924616984,
   1.0815965975,
   1.0922029215,
   -1.7240631982,
   -1.7352247173,
   0.9034638322,
   -1.7514839124,
   -2.1170967625,
   -2.1140379448,
   -1.0242048678,
   -1.3844878995,
   2.0332951288,
   -1.5820722752,
   -1.3865385173,
   -2.1327958046,
   -2.3326661121,
   -2.100846267,
   -1.4058003471,
   -1.0300900056,
   -0.9629119029,
   -1.1581469838,
   -1.1158506751,
   -1.0919902351,
   -1.1819567914,
   -1.6572888513,
   -1.027447578,
   -1.6510665134,
   -1.1748862163,
   -1.0624115854,
   -1.1707584049,
   -1.1552755717,
   -1.5142592038,
   -1.357517865,
   -1.1719003587,
   -1.1168217603,
   -1.4439902333,
   -1.8357150884,
   -1.8169108774,
   -1.4287346609,
   -2.2763373231,
   -2.2501706639,
   -1.2516401562,
   1.4438706791,
   -2.2409545312,
   2.6608382812,
   1.3687729797,
   1.1734319992,
   -1.3869673779,
   2.0661910492,
   1.2201713645,
   1.3561081553,
   1.2384104426,
   1.6255625486,
   0.985337193,
   1.4539995323,
   1.5355385954,
   2.0072552932,
   1.0681420862,
   1.0803097636,
   1.1649393719,
   0.9110560893,
   1.065091857,
   1.4577663996,
   1.3725798198,
   1.6153692009,
   2.6830844414,
   1.1214684044,
   1.0607204389,
   1.0996770783,
   1.0527860348,
   1.0404760183,
   1.0705693801,
   1.085925198,
   -1.1921006908,
   1.4321703106,
   0.9988788172,
   1.1506386938,
   0.9451813555,
   0.9929184671,
   1.1164982302,
   1.1121091166,
   1.2179036485,
   1.2036752088,
   0.9929887453
  ],
  "psi": [
   1.452445984,
   2.8339745385,
   -0.6364826761,
   -0.6540634122,
   -0.5156471007,
   -2.6733458496,
   2.5415510168,
   -1.8034530857,
   -0.7179602651,
   2.9405262732,
   2.5514115101,
   2.0310796,
   -1.0445084329,
   -0.267823944,
   2.2821885432,
   2.569511275,
   2.4160925276,
   2.3473243905,
   -0.5831762693,
   2.346739574,
   2.5569670849,
   1.9183524772,
   2.4235796764,
   2.7897579256,
   0.7957113522,
   2.4271448098,
   -0.6904546079,
   -0.3824678525,
   -0.3068168242,
   -0.7462475779,
   -0.5136593387,
   2.2536386221,
   1.1581479182,
   -0.142236092,
   -0.4754671264,
   1.9907985088,
   1.431791736,
   2.7783041486,
   0.331628534,
   0.211658233,
   2.3942197974,
   2.6064436113,
   0.9712745352,
   2.3107434426,
   0.2900214803,
   2.0772386555,
   2.4562904962,
   -0.0710370004,
   -0.0756643163,
   2.2623437983,
   2.3807227822,
   2.2166351404,
   2.4785908935,
   2.0591378959,
   2.9583831916,
   -0.737513294,
   -0.8507831836,
   -0.758925091,
   -0.7157201309,
   -0.6805608657,
   -0.3599373217,
   0.138131396,
   2.5080397978,
   2.9505498321,
   2.0694708006,
   -0.6272558495,
   -0.7828520092,
   -0.5993385601,
   -0.0658668862,
   2.1165521217,
   2.7654079032,
   -1.5025748327,
   2.3168296369,
   2.2479528034,
   2.0497331184,
   -2.9333274845,
   -0.7419071858,
   2.442202253,
   2.4668069764,
   -0.0083279563,
   -0.9665999107,
   2.8991504702,
   -2.6757298196,
   0.5522496048,
   -2.4333301262,
   -2.8445575783,
   0.473357083,
   0.4549473703,
   0.5846414685,
   -1.9942038014,
   0.8391402172,
   -1.8687915762,
   -2.0168411417,
   0.282351794,
   0.8290801336,
   0.8087319124,
   0.7368691621,
   0.8085050778,
   0.7451398383,
   -2.4841339341,
   -2.6888288284,
   -2.2664344619,
   -2.1428700521,
   0.7826375496,
   0.7567097611,
   0.7621841046,
   0.794228133,
   0.5763820838,
   0.3367522997,
   0.8147424628,
   -0.4496561775,
   -1.5851367219,
   0.7701555427,
   0.795848131,
   0.9981812435,
   0.7798924357,
   0.8288161568,
   0.6180385515,
   0.6272864632,
   0.7674440017
  ]
 },
 "B_conformer_rs1_724": {
  "omega": [
   3.1010663374,
   3.0834571446,
   3.1352365884,
   3.0508237786,
   -2.994715717,
   3.1385283903,
   3.0283088477,
   -2.9904466833,
   -3.1158091466,
   -3.1100721457,
   3.0697075337,
   -2.9652024241,
   3.1245355682,
   2.9561309324,
   -3.1141041826,
   3.0091310046,
   -3.1264055582,
   3.0254991897,
   3.1042555973,
   -3.0983447805,
   3.1002812593,
   3.0335083005,
   3.0167498518,
   -2.7137467529,
   -3.1065640341,
   3.1249018769,
   3.1327019544,
   -3.1075160782,
   -3.0107759581,
   3.0021060746,
   3.0534829272,
   -3.1233782995,
   -3.1257559567,
   3.014038253,
   -3.0320481837,
   -3.0804355882,
   3.069771637,
   3.1133488202,
   3.111083338,
   -3.0961309732,
   3.130821624,
   -3.0818722177,
   3.1372415826,
   2.9917264796,
   -2.9958588533,
   2.9926970712,
   -3.0995558326,
   3.0961146052,
   3.0870494614,
   -3.1175651761,
   -3.1201453579,
   -3.1361272146,
   3.0396287574,
   3.0562307654,
   -3.0860349213,
   -3.1124673755,
   -3.1242865547,
   -3.1071254224,
   3.1180468694,
   3.1327247299,
   -3.1258189095,
   -3.1393276469,
   3.0897483843,
   3.0025104172,
   3.0681470653,
   3.0585375716,
   3.0566327979,
   -2.8822239627,
   -3.0202775958,
   -3.100212922,
   -3.0659465985,
   -3.1279542803,
   -3.0489862707,
   2.935736504,
   3.0005861189,
   3.0858418022,
   2.9426264247,
   -3.0380165222,
   3.0978624208,
   3.1028500893,
   3.0294221045,
   3.1178512974,
   -2.9030776548,
   3.0941090348,
   2.9941917251,
   -3.0381108289,
   3.0052881599,
   -2.9387098911,
   -3.054072643,
   3.12403734,
   -3.1059278721,
   -3.0175909046,
   -3.1347339751,
   -3.1413287527,
   3.0785690666,
   3.1200744067,
   -3.025129715,
   3.1328752985,
   -3.06902443,
   3.0779852002,
   3.1326241175,
   2.9773318534,
   -3.1059911881,
   -3.117412984,
   -3.1303383437,
   -3.139548948,
   3.1394464033,
   3.1396417749,
   3.1409893581,
   -3.0300361346,
   3.1227516643,
   3.0759045128,
   3.080531398,
   -3.0927824194,
   -3.1321847653,
   -3.1009770202,
   -3.1194966578,
   -3.1279632853,
   3.1149755142,
   -3.1047155734
  ],
  "phi": [
   -1.2341005087,
   -1.0384600289,
   -1.2749678104,
   -1.0338791363,
   -1.4012471034,
   -1.9522423063,
   -1.4206590371,
   -1.3397481263,
   -1.339094361,
   -1.0198711342,
   -1.0552773434,
   -1.5330762931,
   -2.6238675412,
   -1.2378736006,
   -1.3505766082,
   -2.2270245108,
   -1.2723259874,
   -1.0446756455,
   -1.0462662872,
   -1.1522578817,
   -1.1471636047,
   -0.9929399326,
   -1.0366993264,
   -1.6788057348,
   -1.8908357527,
   -2.8462384676,
   -2.5721277779,
   -1.0797217495,
   -2.0719125472,
   -1.1250923255,
   -2.3308031255,
   -1.3805980545,
   -2.8276467122,
   -2.668275076,
   -1.454685839,
   -1.4205614503,
   -1.2790454417,
   -1.0353483128,
   -1.057875279,
   -1.3547909983,
   -1.1201021822,
   -1.244519495,
   -1.1077617118,
   -1.9082155525,
   -0.6414715428,
   -1.0865727618,
   -1.1817932518,
   -1.1524006661,
   -1.0773820816,
   -1.1074523806,
   -1.5500302904,
   -1.9824678958,
   -2.1604448786,
   -1.4058003471,
   -1.0300900056,
   -0.9629119029,
   -1.1581469838,
   -1.1158506751,
   -1.1135208101,
   -1.0907506285,
   -1.5906807985,
   -2.21085585,
   -1.0595953649,
   -0.9677236953,
   -1.1197884082,
   -1.0661802436,
   -1.0620182997,
   -1.3193664368,
   -2.3852898944,
   -1.0764687807,
   -1.2174600009,
   -1.2956234464,
   -2.3377719883,
   -2.2700817076,
   -1.184889728,
   -1.5372144765,
   -1.7623384173,
   -0.9999769047,
   1.4438706791,
   -2.2409545312,
   2.3696924889,
   1.4098180857,
   1.2941376393,
   -1.412727364,
   2.0148855514,
   0.8974771168,
   2.3271558204,
   1.4718939403,
   1.3541725242,
   1.2092042511,
   1.7990051735,
   1.8435885408,
   1.1716151417,
   1.0255744804,
   1.1336868503,
   1.1757540511,
   1.073235805,
   1.0204663776,
   1.4324709652,
   1.2156647132,
   2.018290112,
   1.0474918452,
   1.0596841439,
   1.2119001064,
   1.028948951,
   0.9724282503,
   1.1649550146,
   1.1047869974,
   1.1589128371,
   -1.9828643662,
   1.0180306676,
   1.7144550298,
   1.1361112467,
   1.3283507454,
   2.3478838098,
   2.2817013244,
   2.8372633115,
   1.8510018246,
   2.2987352617,
   1.7066963453
  ],
  "psi": [
   1.4539491351,
   2.8344032442,
   -0.6339543059,
   -0.6539107836,
   -0.5174825265,
   0.9734926863,
   2.1943980433,
   -0.2078277933,
   2.0614152845,
   2.6358924652,
   -0.574508491,
   -0.4334088316,
   -0.2078791711,
   2.5731800912,
   -3.0615837762,
   2.1730766005,
   2.7192222072,
   2.8989118105,
   -0.6129767531,
   -0.6759404513,
   -0.6635059272,
   -0.6580586661,
   -0.7601792805,
   2.3013902643,
   0.9096108789,
   0.2248621383,
   2.3116882425,
   -2.6982688237,
   -0.7600281615,
   2.6514479225,
   2.5339476338,
   2.2427990023,
   -0.8116279115,
   2.8742143128,
   2.9881762367,
   -0.4282599215,
   2.2716152962,
   2.4555924031,
   -0.7139458307,
   -0.8226282167,
   -0.6464210287,
   -0.5174946356,
   -0.747583503,
   -0.3444272908,
   3.0757501623,
   1.9999453675,
   2.3432921739,
   -0.7338273727,
   -0.7025712882,
   -0.7330144095,
   2.3991690845,
   1.9086614129,
   2.3335701928,
   2.2122280821,
   2.9583831916,
   -0.737513294,
   -0.8507831836,
   -0.758925091,
   -0.7152772806,
   -0.7447902918,
   -0.4625227238,
   0.0267905565,
   2.5007482901,
   2.3438314924,
   2.507770636,
   -0.1919419348,
   -0.789156218,
   -0.6720266034,
   2.2796084032,
   2.9666760953,
   -0.6793577178,
   -0.2798464467,
   -0.3304343351,
   2.3996599182,
   1.4421369451,
   2.4326721712,
   0.0273613902,
   1.8804860274,
   2.2569144984,
   -0.0083279563,
   -0.9640963974,
   -2.8964536037,
   -2.6961234958,
   -2.7753013791,
   -0.2875137382,
   -0.0548092378,
   -2.2333532533,
   -2.1915957264,
   -1.9534716451,
   -1.8976656028,
   0.1988851292,
   -0.1379819995,
   -2.0457771451,
   0.8161297174,
   0.8860153905,
   0.7355925062,
   0.5351150216,
   0.8903564942,
   0.8216113784,
   -1.9430211967,
   0.1213127776,
   -0.3254459718,
   0.614058008,
   0.5423084379,
   0.475924572,
   0.7525551832,
   0.8886442877,
   0.6865603859,
   0.7739511968,
   0.8039102598,
   -2.6304322347,
   0.821048572,
   -0.4274817094,
   -2.7859080142,
   -2.816480749,
   -2.7458797581,
   -2.7096154132,
   -2.7758529737,
   -2.5622052919,
   -2.2806319756
  ]
 },
 "B_conformer_rs1_725": {
  "omega": [
   -3.0270172662,
   2.9475915098,
   3.0499665877,
   3.1410782773,
   3.1400196289,
   3.1254962203,
   3.1279981065,
   -2.8844970556,
   3.0970182676,
   -2.952389003,
   -3.1019258186,
   3.1071861396,
   -3.1294080136,
   3.13446569,
   3.1261783702,
   3.0728298148,
   -3.1397987504,
   -3.0934666647,
   -3.1301659941,
   -3.1173753548,
   3.0867508535,
   -3.1269684011,
   -3.1385724395,
   -3.1344923572,
   3.0362963757,
   -3.1328253823,
   3.07512284,
   -3.0684517608,
   -3.0979855776,
   3.0762543573,
   -3.1121951081,
   -3.1000521295,
   3.1162937998,
   3.1162053356,
   -3.1045763069,
   2.9550360945,
   -3.0916088484,
   -3.0832683917,
   3.0112362309,
   -3.0457408893,
   -3.1129305358,
   3.0919479518,
   3.1000852839,
   3.0437494055,
   -3.0779427469,
   3.0332488437,
   -3.1256017515,
   3.0703893231,
   3.0911581006,
   -3.0700812715,
   3.0749263721,
   -2.8818590299,
   -3.0165636402,
   2.9805455523,
   -3.0860349213,
   -3.1124673755,
   -3.1242865547,
   -3.1071254224,
   3.1185890925,
   2.9356411755,
   3.0462069088,
   3.0904010882,
   -3.0944980933,
   3.1007055792,
   -2.9899171308,
   -3.0622842592,
   3.1044594883,
   3.1333292463,
   -3.0403555913,
   -3.1213512358,
   3.0628904721,
   2.907078129,
   -3.0967663195,
   -2.9833593058,
   3.0205909996,
   -3.0927322698,
   3.0981193007,
   -3.11139345,
   3.079386665,
   3.1028500893,
   3.0297978801,
   2.9492722826,
   -2.8816269331,
   3.0234066664,
   -3.1077131893,
   -2.9873788886,
   3.0987467085,
   3.0166003127,
   3.1049989169,
   -3.0592969446,
   -3.0670427761,
   -3.0069986217,
   -3.042439966,
   -2.9366824917,
   -3.1167644637,
   -3.0477062864,
   3.1009870297,
   3.1259455038,
   2.9898253746,
   -3.1369228178,
   -3.1029088899,
   -3.1340022037,
   2.8857642037,
   3.0671550606,
   3.0359473128,
   3.1353425299,
   2.8809061435,
   -3.1303378152,
   3.0356349684,
   3.1399392976,
   3.0249504376,
   3.0821189579,
   -3.0312856286,
   -3.1312980678,
   -3.1003284157,
   2.9802818523,
   -3.0576541265,
   -3.1139504307,
   3.1015282138,
   -3.1303341091
  ],
  "phi": [
   -1.1732958517,
   -2.0150439422,
   -2.012299442,
   -1.2147127941,
   2.9734630266,
   -2.843527172,
   -1.9030759937,
   -1.9539922781,
   -2.4988216166,
   -1.0444688957,
   -2.0405316411,
   -1.0923616429,
   1.0164267637,
   -1.1545377835,
   -1.4163725025,
   -1.3251994646,
   -1.2716544246,
   -0.9467560824,
   -1.1621788615,
   -1.1093301041,
   -1.0175069531,
   -1.148735235,
   -1.1732892436,
   -1.1469328905,
   -0.9193114001,
   -1.1244974979,
   -1.0510497849,
   -1.206980251,
   -1.9317294953,
   -1.0722176084,
   -0.9615490035,
   -0.9936221926,
   -1.5338570454,
   -2.0189171983,
   -1.5602866976,
   -2.1173760599,
   -1.3487563948,
   -1.0863542997,
   -2.8482587494,
   -2.6033407002,
   -1.9495775872,
   -2.3239608974,
   -1.3658449661,
   -1.1571526118,
   -1.8671283321,
   -0.9390261585,
   1.4860573645,
   1.4587837999,
   -1.9299696412,
   -1.7358682113,
   -1.8878803506,
   -2.1510282099,
   -2.0872048223,
   -1.4058003471,
   -1.0300900056,
   -0.9629119029,
   -1.1581469838,
   -1.1158506751,
   1.58048085,
   1.4717367889,
   1.1034406201,
   1.1432890458,
   1.6287263726,
   1.5352153537,
   0.9695685663,
   -0.5357573116,
   -1.0655891637,
   -1.33272251,
   -1.3344127703,
   -1.133508427,
   -1.2819743051,
   -1.8964045505,
   -1.8347809368,
   -1.7385087029,
   -1.2727752542,
   -2.2755200027,
   -0.8915434493,
   -1.0170531141,
   1.4438706791,
   -2.2409545312,
   2.0835865464,
   2.65481723,
   1.1557143838,
   3.0322765075,
   1.9131429037,
   1.7740504819,
   1.3543287325,
   1.0614202233,
   1.74193195,
   1.0570523474,
   2.3644255989,
   2.3932398767,
   1.3161545242,
   1.9820029312,
   1.2189612359,
   -1.22248768,
   1.1012182446,
   1.5350628479,
   1.211514559,
   1.0427694977,
   1.1446232976,
   2.0577548721,
   1.871443379,
   1.0996466782,
   1.301552889,
   2.1865479197,
   2.036252684,
   2.2195212899,
   1.0242638947,
   -1.2974313241,
   1.4605761068,
   1.1729682545,
   2.1850905589,
   1.7669103821,
   2.3755528373,
   2.5380572762,
   2.1088235375,
   1.8736131822,
   2.0305250278,
   2.1699976729
  ],
  "psi": [
   -0.8251268353,
   0.0380344897,
   0.1018290044,
   0.1993661275,
   2.4542631476,
   3.0956404082,
   2.7741147703,
   2.7905980998,
   -0.2465359756,
   0.8943842038,
   -0.4456417465,
   2.1721725941,
   -0.579663498,
   -2.2946999688,
   -0.2803588176,
   -0.077292505,
   2.8213361315,
   1.3420537469,
   -0.8613353804,
   -0.7246392382,
   -0.6084411539,
   -0.6533741075,
   -0.6565825043,
   -0.7722080249,
   -0.7421452103,
   -0.858124084,
   -0.6934451647,
   -0.7549632947,
   -0.6196619127,
   2.0168643967,
   2.2455207688,
   -0.9213840589,
   -0.8007870509,
   2.0571500317,
   0.749411375,
   0.1374320269,
   2.4323924916,
   2.4044233388,
   -0.4808696552,
   2.0202418065,
   2.4238722062,
   2.3840060431,
   2.6044630785,
   -3.0945623443,
   -0.2641707797,
   2.1072172369,
   2.4014011981,
   -0.1025910563,
   -0.0326422939,
   2.2789365261,
   2.2695342962,
   -0.3023092147,
   2.2554488776,
   2.4221412841,
   2.9583831916,
   -0.737513294,
   -0.8507831836,
   -0.758925091,
   -0.7149327671,
   -1.9144691941,
   3.1334989499,
   0.3153146282,
   0.2610652573,
   0.0736028901,
   -2.5295838392,
   0.5689291513,
   -0.7826970629,
   -0.7453060023,
   0.5959098625,
   2.2116748108,
   2.1559176691,
   2.8530508975,
   2.3699948464,
   0.0500556082,
   2.58788723,
   2.6148612449,
   1.368104649,
   -0.8885965445,
   -0.7925705827,
   -0.0083279563,
   -0.9663171788,
   -2.9641694747,
   -2.6122444927,
   -2.9441155124,
   -3.1049787468,
   -2.2204474213,
   -2.1806895224,
   0.9234540924,
   0.5438608164,
   -0.0483399652,
   -2.4009617156,
   -2.7141652339,
   -2.5629357361,
   -2.3793874095,
   -2.7993895403,
   -2.1255689354,
   -0.2505312148,
   -2.4598444119,
   -2.9781359097,
   0.5372917977,
   0.7935373467,
   0.4557119012,
   -0.8006538109,
   0.1836099023,
   -2.3364840143,
   0.3808149346,
   -2.417781014,
   0.1159425461,
   -0.747246259,
   -2.2702885082,
   0.014362397,
   -1.8450273445,
   0.2749428309,
   -2.3136741636,
   -2.6170495245,
   -1.8620027323,
   -2.5002959792,
   -2.1184298833,
   -2.2621839642,
   -2.1577283435
  ]
 },
 "B_conformer_rs1_726": {
  "omega": [
   -3.078569089,
   -3.0931992766,
   -3.0701313553,
   -2.9987502832,
   -2.9878359615,
   3.1239833231,
   -3.00676837,
   -3.0998693265,
   -3.0704910125,
   2.9875637239,
   3.0641043358,
   -3.0432736424,
   -3.0141860417,
   3.0596682549,
   -2.9093460034,
   2.9450856501,
   -3.1393624294,
   -3.025706375,
   -3.104315225,
   3.0983101031,
   -3.1001223277,
   -3.0345961395,
   3.0318229267,
   3.06432196,
   -3.1358119871,
   3.1055459425,
   -3.0391970534,
   -3.1069484537,
   3.1216475726,
   3.0728988961,
   2.9542475958,
   -3.0684813206,
   2.9941890726,
   3.0624761115,
   -3.1299448497,
   -3.0951784804,
   -3.1410906591,
   3.1335416221,
   -3.1102305289,
   2.9673112019,
   -3.0426486357,
   -3.1009401773,
   3.0786552541,
   3.0938870319,
   -3.0979576397,
   3.1385132067,
   3.1329342675,
   3.1045767433,
   -3.1023615272,
   3.1036587189,
   -2.9070573148,
   3.1199518222,
   3.1408240637,
   -3.0599257234,
   -3.0860349213,
   -3.1124673755,
   -3.1242865547,
   -3.1071254224,
   3.1178905328,
   3.1204269772,
   3.1123788159,
   3.1200372794,
   3.117566626,
   -2.9707249406,
   2.9541683103,
   -3.1362851398,
   3.0443701234,
   -3.0988967812,
   3.0638649551,
   -3.1025037391,
   3.0717742381,
   3.1351831386,
   -3.1302165001,
   3.1058757579,
   3.1412877007,
   3.0920129055,
   3.0514874673,
   -3.0089754311,
   3.026102365,
   3.1028500893,
   3.0312433814,
   2.972444738,
   -3.1363625781,
   3.0675413634,
   -3.1368519563,
   3.1346397459,
   3.1371976969,
   -3.090980145,
   -3.0646144403,
   -3.0968329352,
   3.1086657367,
   3.1374263351,
   -3.1155119332,
   3.0304605966,
   -3.0208012382,
   3.1144755554,
   -3.1193589558,
   -3.1140986367,
   3.0554336318,
   3.1169245549,
   3.113261338,
   3.1075279323,
   3.002658845,
   3.1304011454,
   -3.1378842646,
   -3.1343962249,
   3.1298635092,
   -3.1263960898,
   -3.1325013776,
   -3.1380853556,
   -3.133466676,
   3.0889892303,
   3.0852037039,
   2.8606730265,
   -3.1022178259,
   -3.1328244134,
   -3.13820485,
   -3.0947242585,
   -3.1098902001,
   -3.046815389
  ],
  "phi": [
   2.4915393549,
   1.2819502496,
   1.0171262677,
   1.4731422551,
   -1.4892302244,
   1.3680585807,
   1.8901365176,
   2.2874737556,
   1.3808476503,
   1.4373084439,
   2.7790913353,
   2.7782636545,
   1.5236944644,
   2.5918433213,
   2.2467010998,
   1.9582848692,
   1.2661240331,
   1.0444097368,
   1.0450052469,
   1.151056317,
   1.1475627701,
   0.9939301795,
   1.1410623192,
   0.938862671,
   1.1470506578,
   1.1860276705,
   2.572007693,
   2.1498690709,
   1.9875455224,
   1.3555502796,
   1.2447398374,
   1.7192034018,
   0.9795470833,
   1.3694985286,
   1.5914779349,
   2.3282791829,
   0.929608209,
   -1.3894979878,
   1.6661276595,
   2.1914586802,
   1.1764513467,
   1.0011292777,
   1.1441473112,
   1.2212799846,
   1.171902021,
   0.8503742347,
   -1.2187718603,
   1.6597625646,
   1.5211068735,
   2.5350273452,
   2.185121447,
   1.8461197642,
   2.0421921347,
   -1.4058003471,
   -1.0300900056,
   -0.9629119029,
   -1.1581469838,
   -1.1158506751,
   -1.1332509488,
   -1.5779439151,
   -1.0861333639,
   -1.7449733178,
   -2.6717217579,
   -2.8473603482,
   -1.1388470257,
   1.1634694266,
   -0.3368463078,
   -1.5156336452,
   -1.3554229778,
   -1.1722610473,
   -1.1155605874,
   -1.5721807279,
   1.1777957494,
   -1.6825569869,
   -1.2741171234,
   -1.2599734215,
   -1.7370728457,
   -0.9429007013,
   1.4438706791,
   -2.2409545312,
   -2.295586261,
   -1.2677889337,
   -0.9902908221,
   1.7435776669,
   -0.955953643,
   -0.969274279,
   -1.0047660689,
   -1.064660836,
   -1.6469674745,
   -1.292948024,
   -2.6346942554,
   -1.4264186043,
   -1.4832742492,
   -2.2740967809,
   0.8457315943,
   1.1252920722,
   -0.9290293364,
   -1.1938650324,
   -1.062910371,
   -1.1141883562,
   -1.085258252,
   -1.1160807356,
   -1.6761348175,
   -0.9931884568,
   -1.4657557111,
   1.114246091,
   -1.2027040203,
   -1.1563228547,
   -1.0280606024,
   0.8042813792,
   -1.1284559652,
   -1.0687788779,
   -1.592905207,
   -2.3473082444,
   0.9594054825,
   -1.3893769482,
   -1.5812724199,
   -2.7922677285,
   -2.3490051346,
   -2.5114313943
  ],
  "psi": [
   -2.4262835417,
   -2.956194083,
   -2.8648557437,
   0.4597957841,
   -0.0420642851,
   -0.2986041802,
   -2.7434705884,
   2.9771804552,
   -2.7568842233,
   -2.0868490064,
   0.4842776917,
   -2.7892723617,
   -2.1732610892,
   -2.3822200088,
   -2.5479894256,
   -1.8946662038,
   -1.9311343483,
   -2.3670093336,
   0.614033135,
   0.6774755387,
   0.6635174683,
   0.6586002042,
   0.7586713096,
   0.3815425093,
   0.801111349,
   0.7931180893,
   0.7422144205,
   -2.7729642223,
   -2.2476917147,
   -2.5539595732,
   -2.7923037898,
   0.2137190302,
   0.095087491,
   0.8741395566,
   0.1143662879,
   -2.5081643677,
   -2.7123872107,
   -1.8540667113,
   -0.4897308831,
   -2.5084910665,
   -2.9885102704,
   0.7290815687,
   0.6206034494,
   0.4010893393,
   0.2380408928,
   -2.5333539745,
   -2.25590183,
   -0.3507188904,
   -0.1920561775,
   0.6015079558,
   -2.7493735715,
   -2.2151278187,
   -2.1359396213,
   -0.1737637566,
   2.9583831916,
   -0.737513294,
   -0.8507831836,
   -0.758925091,
   -0.7164634419,
   -0.4417221108,
   -0.1174011748,
   2.4396199207,
   2.3475852959,
   3.0500943404,
   2.3830430152,
   -0.1066731354,
   0.7395236459,
   -0.5988848293,
   -0.0669683868,
   2.1156356802,
   2.7651171911,
   2.5855161236,
   0.1039722176,
   0.5855224288,
   2.5524520594,
   2.3495485267,
   2.362498038,
   1.8751788465,
   2.4988923345,
   -0.0083279563,
   -0.9692749178,
   3.01253077,
   2.7739359516,
   -0.7260656724,
   0.3027041783,
   -0.8151253575,
   -0.8021490351,
   -0.7055360775,
   -0.4519196633,
   -0.0534738811,
   2.3144813813,
   2.3245826714,
   2.2341766607,
   2.4592235336,
   2.0741243495,
   0.7870508023,
   0.3514535789,
   -0.9357624236,
   -0.5189337233,
   -0.6774448583,
   -0.6907458093,
   -0.6948367304,
   -0.5174863015,
   0.3532171129,
   -0.7149470057,
   0.0202738809,
   0.5663373191,
   -0.4118095629,
   -0.4343500691,
   -0.9654346649,
   -2.3156890237,
   -0.2735255902,
   -0.4949399917,
   1.8607047829,
   2.0617430029,
   -2.3047885925,
   0.050781579,
   2.4295677953,
   2.6442633294,
   2.3205458208
  ]
 },
 "B_conformer_rs1_727": {
  "omega": [
   3.0560262483,
   -2.9965136859,
   2.9780313889,
   -3.1295185802,
   -3.0003795377,
   -3.0454189554,
   3.1116528205,
   3.0790542377,
   -3.1033068598,
   -3.1030064731,
   2.992926463,
   3.0831718485,
   3.0418089768,
   3.0696090569,
   3.1256703453,
   -2.938840228,
   3.1099799152,
   3.0823303645,
   3.0362354264,
   -3.0423612152,
   2.9606050461,
   3.0727413604,
   3.0349403518,
   3.0922142986,
   -2.8894637915,
   3.0259330116,
   -2.9546851728,
   3.0112361974,
   3.1219134599,
   3.1110653849,
   -3.1221353471,
   3.1181851108,
   -3.1135832662,
   3.0607533762,
   3.0060841707,
   3.1019766926,
   3.1397731399,
   -3.1357940297,
   -3.0770411308,
   -3.138282163,
   -2.9462656776,
   -3.1199875397,
   2.922319076,
   3.1051164315,
   3.000929863,
   -3.0754372913,
   -3.0597550368,
   -3.0848407054,
   3.134000257,
   -3.1170793086,
   -3.1216791375,
   -3.1347859623,
   3.0395511862,
   3.0554702529,
   -3.0860349213,
   -3.1124673755,
   -3.1242865547,
   -3.1071254224,
   3.1190294776,
   3.1206062312,
   3.1126118649,
   3.1199690771,
   -3.0842605771,
   -3.0830914115,
   3.1075241624,
   3.1156082713,
   -3.1218965234,
   -3.0993222134,
   3.0645329421,
   3.1099817226,
   3.0723422599,
   3.0632285512,
   2.983777105,
   -2.9132605668,
   -3.1265964543,
   2.9983780186,
   3.1229703762,
   3.1372224184,
   3.0999929806,
   3.1028500893,
   3.03063505,
   3.1073954812,
   3.1133513497,
   3.1140659005,
   3.1296615268,
   3.1208389669,
   -3.1314001234,
   -3.0932838798,
   3.1055351882,
   -3.093205472,
   3.135617729,
   3.1304716895,
   3.1119594776,
   -3.1099318517,
   3.1037780232,
   -3.0935111155,
   3.1238455641,
   3.0649927058,
   3.1273458172,
   3.1040381272,
   -3.0673209156,
   -3.0545371814,
   -3.1061013671,
   3.032071344,
   -3.113738315,
   -3.1242543086,
   -3.1090529479,
   2.9699887984,
   -3.0026968661,
   3.1011860827,
   -2.9567988673,
   3.1360859707,
   -3.0741243893,
   -3.1399687076,
   3.1218689894,
   -3.11053284,
   3.0214934317,
   -3.0335458874,
   -3.0465388778,
   -3.1057227325
  ],
  "phi": [
   -2.081620222,
   -1.3435633493,
   -0.972402222,
   -0.9570856907,
   1.7303496816,
   -1.2278310126,
   -1.2073928697,
   -1.1807255392,
   -1.0066371422,
   -1.0399951418,
   -1.2754111167,
   -1.1268038404,
   -1.091693523,
   -0.9528867179,
   -1.0022473865,
   -2.1725623974,
   -1.0307563869,
   -1.4561070858,
   -1.3521455736,
   -1.0974840667,
   -1.9593827517,
   -1.3799261247,
   -2.1223456919,
   -1.0965013437,
   -2.4607959565,
   -1.4145154428,
   -1.3030799111,
   -2.1505172508,
   -2.0403125461,
   -1.3001560876,
   0.6967602996,
   -0.6880626639,
   -2.5882297062,
   -2.3814441877,
   -1.6148586508,
   -1.1295747127,
   -0.8769994242,
   1.7784638908,
   -1.1920393488,
   -1.6771143776,
   -1.2745010208,
   -2.0831014907,
   -1.672174299,
   -1.8925006479,
   -2.2464492964,
   -1.1113882979,
   -1.8753152545,
   -0.989348993,
   -1.3544412156,
   -1.1070036937,
   -1.5485075234,
   -1.9826136856,
   -2.1604589911,
   -1.4058003471,
   -1.0300900056,
   -0.9629119029,
   -1.1581469838,
   -1.1158506751,
   -1.1346006332,
   -1.5768193925,
   -1.0861669707,
   -1.7441192237,
   -1.6528730948,
   -1.1740024989,
   -1.0629984518,
   -1.1720352199,
   -1.1534474149,
   -1.5156651125,
   -1.3579023732,
   -2.4391278183,
   -1.117860785,
   -1.6533593644,
   -1.3814019855,
   -1.2069291434,
   -1.0708133818,
   1.1447924204,
   -0.9690701931,
   -1.0755738568,
   1.4438706791,
   -2.2409545312,
   -1.8433719688,
   -1.930308008,
   -0.8553443179,
   1.2621497775,
   -1.1870276668,
   -1.0165652188,
   -0.9920695415,
   -1.2237925945,
   -1.1301945012,
   -1.150876609,
   -1.6821114511,
   -2.1459386729,
   -1.4642556132,
   -1.1785025327,
   -1.1390201375,
   -2.1294417883,
   -1.084833334,
   -0.9689760841,
   -1.1676959489,
   -1.4304570379,
   -1.2007234667,
   -1.6727974846,
   -2.0925194396,
   -1.1126184596,
   -0.8984501196,
   -1.0501513286,
   -1.4449982559,
   -1.1001543665,
   -1.9599305738,
   -1.6808452084,
   -1.0431196516,
   -2.4053423529,
   -1.0393356989,
   -1.2833991264,
   -1.0422764989,
   -1.0924730119,
   -1.3194877473,
   -1.5977731406,
   -1.1750535593,
   -1.68191635
  ],
  "psi": [
   2.6238201114,
   -0.2261181011,
   2.4787650125,
   -0.6724396836,
   2.3707323036,
   -0.4944878263,
   -0.4815622448,
   -0.842471009,
   -0.4898316606,
   2.3632526618,
   2.4191806575,
   2.9348469865,
   -0.7251613444,
   -0.7301893883,
   -0.8168158202,
   -0.7709212709,
   2.1662528141,
   2.5812385761,
   2.8540152239,
   2.7751199831,
   2.4102632606,
   2.2218401381,
   2.4747218581,
   1.9089230292,
   -0.2932292294,
   2.3975215192,
   -0.3713465117,
   2.7049223495,
   2.0393223334,
   2.5633578103,
   2.6614665289,
   0.633914386,
   2.3519419045,
   2.8009898603,
   2.7514469505,
   2.5499258621,
   2.2100220433,
   2.2003142078,
   0.050041065,
   -0.2690445694,
   -0.1680380639,
   2.3000151373,
   2.5537162936,
   2.350887622,
   0.2875631668,
   2.617609908,
   -0.3461163666,
   0.2236356647,
   -0.9450359907,
   -0.2527020753,
   2.3986456892,
   1.9086173507,
   2.3325437365,
   2.2169021742,
   2.9583831916,
   -0.737513294,
   -0.8507831836,
   -0.758925091,
   -0.7156306591,
   -0.4425092676,
   -0.1177812307,
   2.4380012618,
   2.347651865,
   2.9507701287,
   2.0687127025,
   -0.6264759118,
   -0.7829065279,
   -0.5992382802,
   -0.0667089901,
   1.3441651177,
   2.7673366822,
   2.5866164367,
   2.2117456845,
   1.8512185875,
   -0.6123509334,
   -0.5863719445,
   0.595159913,
   -0.8245162661,
   -0.7202415645,
   -0.0083279563,
   -0.9683910617,
   0.4205628082,
   2.3126238881,
   -1.0226555507,
   0.3597492397,
   -0.7342000761,
   -0.937759308,
   -0.8079938795,
   -0.5873256633,
   -0.5137968181,
   -0.2500730865,
   -0.1183863256,
   2.1865834685,
   1.792879995,
   -0.2548779847,
   -0.4547742348,
   -0.3819285821,
   -0.3439552567,
   -0.4091520897,
   -0.2490918164,
   -0.3355059598,
   -0.0789481411,
   2.2047561809,
   0.4323527594,
   2.4829148088,
   -0.5488002909,
   -0.3404452379,
   -0.0781677355,
   2.7456324989,
   2.7638909872,
   -2.8948483001,
   -0.5916257048,
   1.4806492168,
   -0.5861601533,
   -0.7030353496,
   -0.7053705674,
   -0.8844870139,
   -0.3197334166,
   -0.0598212506,
   -0.3480213237
  ]
 },
 "B_conformer_rs1_728": {
  "omega": [
   -3.1349917325,
   -3.1000422303,
   -3.1279644758,
   -3.1298239775,
   -3.091186278,
   3.0556263571,
   -3.0848017434,
   -2.9165037014,
   2.9260811153,
   3.0580704687,
   2.999911081,
   -3.1306461691,
   -3.1287607392,
   2.9283239367,
   -2.9630317309,
   3.1026489107,
   3.136293979,
   2.8238305155,
   -3.0862007232,
   3.0117300046,
   -3.085453674,
   -3.1214932643,
   3.0651393455,
   3.1270128821,
   3.051661499,
   -3.0361378019,
   -3.0577892927,
   -2.9056445172,
   3.0273934417,
   -2.9513446392,
   3.0797884293,
   3.0529064154,
   -3.0482941055,
   -3.0319171478,
   3.0614261222,
   -3.0646342936,
   3.1201844604,
   3.1345212502,
   -3.1260471615,
   -3.136138779,
   3.1397173353,
   -3.1224970771,
   3.1368046125,
   -3.0030739658,
   3.1283542212,
   -3.0425915126,
   -3.1001224797,
   -3.1266453428,
   3.1283064964,
   -3.1240789767,
   3.0229212292,
   3.1050645776,
   3.0677690535,
   3.0092489882,
   -3.0860349213,
   -3.1124673755,
   -3.1242865547,
   -3.1071254224,
   3.1179689968,
   3.1098785345,
   3.1360311423,
   2.967635069,
   2.9461609452,
   -2.8805449567,
   3.0232708539,
   3.1217282376,
   -3.1219234869,
   -3.1013274621,
   -2.7635701322,
   -3.1036576473,
   3.0726797472,
   3.1367455618,
   -3.0467413582,
   3.0647340433,
   3.097453737,
   -3.0427739461,
   -3.0407205522,
   3.1176705917,
   -3.0310713402,
   3.1028500893,
   3.0307395582,
   -3.1306438236,
   3.1175964689,
   -3.119329896,
   3.0098771707,
   3.0706258383,
   3.0911978532,
   -3.0951783662,
   -3.1017960491,
   -3.1178569048,
   3.0951843037,
   3.1097308325,
   3.1210090074,
   3.0331229937,
   3.0569963118,
   3.1354014017,
   -3.1112367032,
   3.1401374567,
   -3.1386091767,
   3.1209563595,
   3.1297953622,
   3.1300159826,
   -2.9697041999,
   -3.0901176033,
   -3.069712341,
   -3.006335409,
   -3.040666717,
   3.0358951428,
   -3.0192509167,
   -3.0982601239,
   -3.106091619,
   -3.1043292035,
   -3.121527237,
   3.0980183042,
   3.1182565452,
   3.1222485005,
   -3.1354822815,
   3.0412935982,
   -3.08476427,
   -3.0856586696
  ],
  "phi": [
   -0.5923740233,
   -1.3134841392,
   -1.2385612285,
   -1.4710201617,
   -2.88538824,
   -2.5039406688,
   2.5168430078,
   -2.4367610874,
   -2.4110753321,
   -1.0622628025,
   -0.6832231909,
   -1.5465346893,
   -0.8244407093,
   -1.3824465415,
   -1.5974723807,
   -1.0875117054,
   -1.3497251708,
   -1.5765829673,
   -2.3154572862,
   -2.1132784636,
   -1.0379175639,
   -1.2468196177,
   -1.1620474729,
   -1.0888355795,
   -0.9664124629,
   -1.165257128,
   -1.398923847,
   -1.8919170635,
   -1.8923956535,
   -1.2060174942,
   -1.8877097836,
   -1.4907329708,
   -0.9663111392,
   -1.166044932,
   -1.4570869077,
   -1.0887083841,
   -1.0146623642,
   1.0850115433,
   -1.6845207206,
   -1.8906671091,
   -2.9511541775,
   -1.4733913751,
   -1.101036657,
   -2.1596800762,
   -0.8507216885,
   -1.3440667259,
   2.4036626207,
   2.4254466268,
   -1.3338344869,
   -0.8853626206,
   -2.3074083983,
   -2.2601593663,
   -1.6627481141,
   -1.4058003471,
   -1.0300900056,
   -0.9629119029,
   -1.1581469838,
   -1.1158506751,
   -1.0936167465,
   -1.1828072943,
   -1.6567973094,
   -1.0270933886,
   -1.5499490764,
   -1.7742801217,
   -1.1753206988,
   -1.670915073,
   -1.1556159157,
   -1.5162401168,
   -2.124886245,
   -1.170318066,
   -1.1188334895,
   -1.7590009525,
   0.9800157476,
   -1.9511429917,
   -1.1552829712,
   -1.5817544897,
   -1.0295366162,
   -1.0403010623,
   1.4438706791,
   -2.2409545312,
   -1.4693412388,
   -2.4463712855,
   -1.0384840149,
   1.7206845556,
   -1.0247925645,
   -1.8888364091,
   -1.9282659675,
   -1.066324484,
   -1.7099360793,
   0.8050659544,
   -2.6782323815,
   -1.5054785393,
   -1.2232269043,
   -0.9893232029,
   -0.9315160529,
   -1.0741364643,
   -1.1213286465,
   -1.081290374,
   -1.0694638471,
   -1.1667837542,
   -1.0114276488,
   -1.0680310016,
   -1.5562545172,
   -1.4676431773,
   -1.0041164218,
   -1.2753144518,
   -2.3641072634,
   -2.0998507987,
   -2.0729839093,
   -1.0970568618,
   -1.418542872,
   -1.4950179022,
   -2.6713706896,
   -2.1151752631,
   -2.0819301162,
   -1.368402832,
   -1.4388576178,
   -1.4161962166,
   -1.1836167628,
   -1.360487271
  ],
  "psi": [
   -0.6613475309,
   -0.8420995203,
   -0.5007836684,
   -0.0730370959,
   -0.191803731,
   -2.5925556643,
   2.5862158231,
   -2.6162164868,
   2.3951081205,
   2.4630718615,
   2.5347865373,
   2.2863946942,
   -0.2649542664,
   -0.9633533404,
   2.5471264419,
   0.5024161498,
   2.4734937853,
   2.8754495034,
   2.4797900952,
   2.3633379179,
   2.7079821247,
   -0.4567347596,
   -0.5204999047,
   -0.7972751534,
   -0.7593854503,
   -0.8991011477,
   -0.6545839686,
   -0.5139188994,
   -0.1391333514,
   1.4635692956,
   -0.3591741261,
   1.8101609454,
   1.7393067403,
   -0.9152431832,
   2.5922501166,
   2.8703530817,
   2.5773666658,
   2.5735596643,
   0.6649745392,
   -0.0828745542,
   2.5042380692,
   1.7102638461,
   -0.6310788842,
   -0.4061672263,
   0.3386209596,
   2.1876868351,
   2.6008557395,
   2.7805958419,
   2.9104728147,
   2.8914201841,
   2.3532291433,
   2.4294988084,
   2.1537882548,
   2.0342812169,
   2.9583831916,
   -0.737513294,
   -0.8507831836,
   -0.758925091,
   -0.7163459864,
   -0.6785742539,
   -0.3606499809,
   0.1383515991,
   2.5092202,
   3.1247490223,
   2.2205685575,
   -0.2463860934,
   -0.2263513201,
   -0.5972354023,
   -2.0782376452,
   2.1149796411,
   2.7663156765,
   2.5865586452,
   0.1848364598,
   0.7058687225,
   2.656811779,
   2.599367416,
   1.5771466435,
   -0.8710361119,
   -0.6672722398,
   -0.0083279563,
   -0.9706052609,
   -1.1326549276,
   0.9433314523,
   2.4445295886,
   -0.1397994974,
   2.4439312299,
   2.2269260876,
   2.1761654251,
   -0.7817247668,
   0.0532053778,
   0.8079325178,
   2.8306404717,
   2.3810480749,
   -0.6779474905,
   -0.8460217645,
   -0.8280050328,
   -0.6754316749,
   -0.832904241,
   -0.8495705444,
   -0.6194228452,
   -0.8173435836,
   -0.7277551432,
   -0.7425367858,
   -0.509093188,
   -2.973709537,
   2.3587921185,
   2.5012076546,
   2.876758789,
   2.3940319117,
   2.2173911405,
   -0.6483463345,
   -0.2127167582,
   2.5258200945,
   2.6511091573,
   2.1728797903,
   2.5953495864,
   -0.3743707909,
   2.5824410609,
   2.6127364561,
   2.3381273719
  ]
 },
 "B_conformer_rs1_729": {
  "omega": [
   3.0480762017,
   3.1264571356,
   3.1304225374,
   3.1272342989,
   3.1396833632,
   -3.0953067573,
   3.1035623597,
   -3.0475194118,
   3.0118230061,
   -2.7871408983,
   3.0198983891,
   -3.0039970477,
   -2.9496775226,
   -3.0865513374,
   3.0894355883,
   3.1385268941,
   -3.1372472382,
   3.1029515408,
   3.1348112063,
   -3.0925196184,
   3.0370218211,
   3.1151282232,
   3.049830829,
   -3.1061620933,
   3.139994159,
   -3.0545852172,
   3.0579418853,
   3.1029510958,
   -3.0955775926,
   -3.1397800702,
   3.1328818941,
   -3.1176253348,
   3.071235762,
   3.1005056012,
   3.0856697397,
   -3.1310858928,
   3.0382464549,
   -3.0618644533,
   3.0825743861,
   2.9465711299,
   3.1415829994,
   -3.1409286769,
   -3.0610259576,
   -3.0883824393,
   -3.0566253713,
   3.0904618363,
   -3.0944336146,
   -3.1106388343,
   2.9916923347,
   2.9651049193,
   3.1370138216,
   3.0520714949,
   -3.1210436501,
   3.0901775379,
   -3.0860349213,
   -3.1124673755,
   -3.1242865547,
   -3.1071254224,
   3.1186946019,
   3.1202032255,
   3.1132911185,
   3.1194577601,
   -3.0856019016,
   -3.0824135723,
   3.1061970597,
   2.6470625559,
   3.0115529753,
   3.0823321436,
   3.1230082937,
   -3.0704436727,
   3.057012182,
   3.1095159368,
   -3.1247280141,
   -3.1052083436,
   3.0205228869,
   2.9682484408,
   -3.1197230606,
   3.058465581,
   3.1343220239,
   3.1028500893,
   3.0283341309,
   3.0402523097,
   3.0940266417,
   3.1409676865,
   3.124530361,
   3.1308959327,
   3.1168941349,
   3.1287606404,
   -3.1275048592,
   -3.1308017196,
   -3.0539507781,
   -3.0694589145,
   -2.9442697053,
   3.1196563853,
   3.1407736689,
   -3.1386984302,
   3.1213498135,
   3.131654736,
   -3.0958248953,
   -3.1170944516,
   3.0913059206,
   3.1383759357,
   -3.1140774988,
   3.000554954,
   -3.1133167218,
   2.9535438106,
   -2.8717698484,
   -3.108558414,
   3.0914107822,
   -3.1170836065,
   3.0688687482,
   -3.060168758,
   3.1100443225,
   -3.0499385931,
   3.1161984588,
   3.1074490567,
   3.0997790228,
   3.0248572834,
   3.1293506194,
   -3.1045714948
  ],
  "phi": [
   -2.180480407,
   -2.3276966713,
   -1.7223903464,
   -1.0173789829,
   -1.4836195915,
   -1.4117688938,
   -1.6334274304,
   -1.0704803353,
   -2.5216730442,
   -1.2514989153,
   0.8736976162,
   -0.8167529452,
   -1.3885533008,
   -1.2636305332,
   -1.2652590171,
   -2.3020474445,
   -1.0691450948,
   -1.3698960529,
   -1.6735015666,
   -1.6097939029,
   -2.265990273,
   -1.8143332386,
   -1.8801777092,
   -1.6195648436,
   -2.5400921113,
   -2.6385494402,
   -2.5180244585,
   -1.2805284693,
   -1.2356051819,
   -1.0611890575,
   1.2459122951,
   -1.1781373082,
   -1.1691511847,
   -1.1298211483,
   -1.0399876673,
   -1.3045229982,
   -1.2064398086,
   -1.3833578908,
   1.6946644453,
   -2.0682451821,
   -1.2048659897,
   -2.1174327602,
   -0.9509337589,
   -2.2704128107,
   -1.3128808778,
   -0.9611854648,
   1.3466166272,
   -1.3514639731,
   -2.3149975755,
   -2.4357765687,
   -1.9751057134,
   -1.6647250961,
   -1.9088695903,
   -1.4058003471,
   -1.0300900056,
   -0.9629119029,
   -1.1581469838,
   -1.1158506751,
   -1.1346367381,
   -1.5775060895,
   -1.0856862097,
   -1.7457792585,
   -1.6516289332,
   -1.1736584108,
   -1.0626718742,
   2.7220847362,
   -1.0151908238,
   -1.035019805,
   -1.2034565143,
   -1.5037336861,
   -1.0252795549,
   -1.0904873735,
   -1.2785101239,
   -1.6363745985,
   -1.1080353875,
   -1.818212205,
   -2.3773190506,
   -1.2762160536,
   1.4438706791,
   -2.2409545312,
   -2.117038982,
   0.8699746074,
   -1.1803003203,
   -0.981567499,
   -1.1944207952,
   -1.0576266062,
   -1.0329385936,
   -1.1194051697,
   -1.0516723958,
   -1.4867326904,
   -1.6538885216,
   -1.8650685751,
   -2.6161124226,
   -1.1549906554,
   -1.0811376068,
   -1.0691318495,
   -1.166744079,
   -1.0124034563,
   -2.414504986,
   -1.2215522982,
   -1.617524954,
   -1.7125906371,
   -2.7828206297,
   0.8225616451,
   -0.9266805575,
   -2.1623269999,
   -1.7859884338,
   -2.6301836247,
   -2.4357791564,
   1.8456002314,
   -0.8701716474,
   -1.4046522281,
   -1.6923113984,
   -1.3027861248,
   -0.9706091027,
   -1.9055068471,
   -2.9152081205,
   -2.1153509906,
   -1.4220476342,
   -1.2072671083
  ],
  "psi": [
   2.6330974519,
   2.388065332,
   2.1836648183,
   0.3409641037,
   2.5362513077,
   1.219568939,
   -0.2842523853,
   0.3743876574,
   2.5588273264,
   2.7394253657,
   -0.5329072199,
   0.8947210886,
   -0.8012703646,
   -0.1706452835,
   -0.4686137591,
   -0.7380452632,
   1.3121044137,
   -0.4533512028,
   -0.0057302607,
   0.0768292142,
   2.2445859177,
   2.2457993915,
   2.5130872569,
   2.1923461877,
   -0.7824842016,
   2.6629958517,
   2.590219629,
   2.1608728316,
   -0.4996547197,
   2.358875932,
   2.4962020162,
   -0.0422632108,
   -0.5782551657,
   -0.6350646966,
   -0.7643630003,
   -0.7711093346,
   2.0964968767,
   2.9531345901,
   -0.1192752864,
   2.6139081286,
   2.0859620999,
   -0.2185932547,
   1.7884854402,
   -0.7691910403,
   2.8093149503,
   2.3216830624,
   2.1017834963,
   -0.1151924137,
   2.547861056,
   2.3985991574,
   2.8309137473,
   2.1669436481,
   2.1187554107,
   1.8321570505,
   2.9583831916,
   -0.737513294,
   -0.8507831836,
   -0.758925091,
   -0.7155997974,
   -0.4413409213,
   -0.1174273091,
   2.4393959353,
   2.345868418,
   2.9496775786,
   2.0694102844,
   0.1050979134,
   -0.6378422009,
   -0.7225236113,
   -0.9668693777,
   2.1028869651,
   2.8829829442,
   -0.4926511127,
   -0.4118370748,
   -0.0127326387,
   2.4762220015,
   2.4921528815,
   0.2434626637,
   2.6932202568,
   2.5468763933,
   -0.0083279563,
   -0.9641553826,
   2.4261760009,
   1.0247136405,
   2.6120479932,
   -0.7479936153,
   -0.7282373563,
   -0.7500092977,
   -0.8341431577,
   -0.6207623442,
   -0.6113891802,
   -0.458693625,
   -0.6137453788,
   1.7721109788,
   -0.7741020225,
   -0.844347825,
   -0.8500173499,
   -0.6189142036,
   -0.8176527645,
   -0.7265634825,
   1.9024952471,
   -0.0466819459,
   -0.0406533094,
   2.000573709,
   2.209574313,
   0.9023577298,
   -0.8301446566,
   1.8696512129,
   -0.8773610213,
   2.9561246139,
   2.4866223952,
   -0.4283956593,
   -0.6668792994,
   0.0186788155,
   -0.0855808524,
   -0.5529414883,
   -0.828946445,
   2.5371169478,
   2.9680222262,
   2.070221409,
   2.030269913
  ]
 },
 "B_conformer_rs1_73": {
  "omega": [
   3.0817900318,
   3.0479477582,
   -3.088259901,
   3.085150806,
   -3.130828697,
   -3.0981050501,
   3.1081114566,
   -3.0851523464,
   -3.1276322341,
   -3.0602120123,
   3.0100678668,
   3.0368224641,
   -3.0707097967,
   -3.0950236319,
   3.0453202798,
   2.8984784338,
   3.1248538871,
   3.0654405042,
   3.1055013199,
   3.1409792359,
   3.1335486684,
   3.1315134475,
   -3.1188246664,
   3.0310042501,
   3.1141908816,
   3.0973942867,
   3.1031453219,
   3.0602588065,
   3.0866556666,
   -3.0802562193,
   -3.0927769283,
   -3.084613568,
   3.0494822568,
   3.1297596269,
   -2.9394197714,
   -2.9882691949,
   3.0786068905,
   -3.0199881764,
   -3.0383048665,
   2.941192504,
   3.0887103071,
   -3.0926867545,
   3.0837403014,
   -3.125064327,
   -3.1392954795,
   3.1139275129,
   2.9731030886,
   3.0670455321,
   -3.1225913332,
   -3.1168046674,
   -3.1202901676,
   -3.1348061857,
   3.0388103324,
   3.0561576609,
   -3.0860349213,
   -3.1124673755,
   -3.1242865547,
   -3.1071254224,
   3.11800537,
   3.092212247,
   3.1356064472,
   -3.0570118291,
   -3.0978459018,
   3.0355596683,
   0.1493455914,
   3.1189739943,
   3.1281911779,
   -3.1293022365,
   -3.0821602992,
   -2.9964196062,
   -3.1128315486,
   -2.9077743729,
   3.0967143548,
   2.9832612471,
   -3.0194594247,
   -3.0918824313,
   3.1345958087,
   3.0053163434,
   -3.0126075615,
   3.1028500893,
   3.0300608483,
   3.0651931062,
   3.1369300547,
   2.9609683727,
   3.0913838129,
   2.9530177849,
   3.0832876595,
   -3.1303257337,
   -3.0928905545,
   -3.0776314863,
   -3.1315440182,
   3.0996014541,
   -3.1336542776,
   3.0868281979,
   3.1338972855,
   -3.1415001938,
   3.0186268886,
   3.0598229152,
   3.089807984,
   3.0728691577,
   3.1137384447,
   3.1097153195,
   3.0029569687,
   2.9116541852,
   3.1066325967,
   3.0936272958,
   -3.1268083697,
   -3.11983522,
   -3.1345806387,
   -3.1253284523,
   -3.1389007813,
   2.9484701949,
   -3.0727795538,
   3.1165193482,
   3.063207488,
   2.9749085598,
   -2.9807410963,
   3.1338912958,
   3.076247725,
   -3.1276059399
  ],
  "phi": [
   -1.0952368951,
   -1.0455693655,
   -1.8427793645,
   -1.0114713863,
   1.5947896212,
   -1.4891958091,
   -1.0457200858,
   -2.4287945404,
   -1.9376127715,
   -1.2302680302,
   -1.1081564586,
   0.832503134,
   -2.3889682188,
   -2.3345770795,
   -1.75860888,
   -1.7236359547,
   -1.0798786268,
   -0.8399238709,
   -2.4631409606,
   -1.97784521,
   -2.2582695051,
   -1.0917185617,
   -1.2492097888,
   -1.1175750826,
   -1.0550635256,
   -1.0951586926,
   -1.0798961886,
   -0.9939371495,
   -0.9843681529,
   -1.0653152743,
   -1.0427223591,
   -1.8083740416,
   -1.3852895051,
   -2.3646673619,
   -2.1824446901,
   -2.3839477444,
   -1.0710608568,
   -2.0646597588,
   1.4562243873,
   -2.1651645646,
   -0.9383000473,
   -1.910772634,
   -1.5021046902,
   -1.364746265,
   -1.4572724182,
   -1.0002022512,
   -1.0176682432,
   1.4509526506,
   -1.4322845255,
   -1.106714587,
   -1.5496791462,
   -1.9823690175,
   -2.16131279,
   -1.4058003471,
   -1.0300900056,
   -0.9629119029,
   -1.1581469838,
   -1.1158506751,
   -1.0456953741,
   -1.0365809688,
   -0.9722558697,
   -1.5772182031,
   -2.0946779473,
   -2.5375920917,
   -1.3792324428,
   0.9762665793,
   -1.4703920893,
   -1.1808884405,
   -1.4142164097,
   2.6025954489,
   1.2268664348,
   1.8967955794,
   1.8344405329,
   1.7372476462,
   1.2718692208,
   2.5035906691,
   2.0843051475,
   1.2970213877,
   1.4438706791,
   -2.2409545312,
   -2.0799606607,
   -1.581847484,
   -0.9300425573,
   1.4784140064,
   -2.1667416107,
   -2.1334176311,
   -1.6898570349,
   -0.7958356423,
   -2.4750905494,
   -1.2162314048,
   -2.3005072807,
   -1.1760179849,
   -1.225764856,
   -1.0174759556,
   -1.0078127065,
   -1.2212793589,
   -1.1893244016,
   -1.0858854635,
   -1.0754649998,
   -1.0493765373,
   -1.0854381113,
   -1.1168463043,
   -1.6746076246,
   1.1621783064,
   -1.12013834,
   -1.1181997776,
   -1.7113129899,
   -1.1492613667,
   -1.7523478818,
   -1.3418748958,
   -1.2680881506,
   -1.3929526831,
   -1.0981280549,
   -1.300997211,
   -1.2540981965,
   -1.0073054247,
   -2.8077071317,
   -1.5990106437,
   -2.0270904814,
   -1.7671630609
  ],
  "psi": [
   -0.6487029728,
   -0.4377280569,
   -0.5481493455,
   0.0365840592,
   2.3880906277,
   -0.2165664836,
   2.8147721537,
   -0.7830088699,
   2.7486137348,
   1.4800771414,
   2.4426715205,
   2.4992895788,
   0.9164709338,
   2.7369947619,
   2.131573419,
   1.9661562815,
   2.8480762869,
   2.6302725119,
   -0.7313793136,
   2.2814977685,
   2.2276745702,
   2.4074640546,
   -0.7311468474,
   -0.5736272989,
   -0.814393105,
   -0.7837796623,
   -0.7453978508,
   -0.6908002616,
   2.513434738,
   2.5809916717,
   2.7304246553,
   -0.4844362768,
   3.0418789177,
   2.7382411502,
   2.5297995515,
   -2.0412963898,
   2.644253848,
   -0.4717723078,
   -0.1449198856,
   2.817800486,
   2.9919154671,
   -0.4226485797,
   0.2859351646,
   2.6538189934,
   2.1585776906,
   2.1968479249,
   2.5318002849,
   2.4891185815,
   0.0928639259,
   -0.2476634689,
   2.3977685949,
   1.9081296525,
   2.3333283551,
   2.2160140514,
   2.9583831916,
   -0.737513294,
   -0.8507831836,
   -0.758925091,
   -0.7153081227,
   -0.7733091173,
   -0.8327831448,
   -0.8266501668,
   0.0752786616,
   -0.0551313413,
   2.460013196,
   -0.0689705205,
   0.5966896815,
   2.4111833281,
   2.3570612021,
   -1.4555359166,
   -2.5849014482,
   -2.6284988265,
   -2.3695225459,
   -0.0497057807,
   -2.5874986706,
   -2.6140944836,
   3.1373095899,
   -2.6505709197,
   -1.2595165212,
   -0.0083279563,
   -0.9676702765,
   0.2484318463,
   2.3962474812,
   -0.6943494925,
   0.2577426569,
   3.0703989734,
   0.8195772401,
   2.0165864924,
   2.0114989685,
   1.2185423082,
   2.7846473445,
   2.0908786086,
   2.3824604104,
   -0.7178621445,
   -0.7852866433,
   -0.6882422642,
   -0.6962053281,
   -0.7055134804,
   -0.7064744168,
   -0.6705368696,
   -0.8453361886,
   -0.6956097998,
   -0.5185948419,
   0.3520575935,
   0.6606639435,
   -0.5400522877,
   -0.4633200785,
   0.294233728,
   -0.7355537899,
   2.2802248145,
   2.8592825068,
   -0.3088275204,
   0.1179167797,
   -0.6477640623,
   -0.5274440589,
   -0.6464455563,
   -0.8544985481,
   2.6309900929,
   2.5362727828,
   2.0999959466
  ]
 },
 "B_conformer_rs1_730": {
  "omega": [
   -3.0452965734,
   -3.130530834,
   -2.9665079886,
   -3.1129233515,
   -3.1325696083,
   3.0238612149,
   3.1004443622,
   -3.013515563,
   3.113860425,
   3.1176708827,
   3.1117399602,
   -3.0574914114,
   -3.1255961885,
   3.1132180021,
   -3.1393466622,
   3.1269654355,
   -3.0682164497,
   -3.1009931298,
   3.0865310855,
   -2.9971816415,
   -3.0674170485,
   -3.0048950129,
   -3.1298813425,
   3.0513707675,
   -3.0367723167,
   -3.0897294018,
   -3.1394999965,
   3.0837769627,
   -3.0746870402,
   -3.1341258522,
   3.0878192257,
   3.0542381001,
   2.9221000347,
   -3.1048144614,
   -3.0599302241,
   2.9630675588,
   3.0513505041,
   3.0771117569,
   3.119211527,
   3.0636221667,
   -3.018602134,
   -3.1138817492,
   3.1205193096,
   -2.9107757598,
   3.025203485,
   2.9939409133,
   -3.0925560345,
   3.0091729119,
   3.0675093438,
   3.1040430954,
   -3.0418992601,
   3.1014836978,
   3.1284337684,
   -3.0975963024,
   -3.0860349213,
   -3.1124673755,
   -3.1242865547,
   -3.1071254224,
   3.1183726598,
   3.0460691847,
   3.085242381,
   3.0934935688,
   -3.0548294997,
   2.9652149339,
   -3.0422902343,
   3.0503544319,
   3.0675250583,
   -3.1103724615,
   -3.096282013,
   3.1345040015,
   2.6621830539,
   -3.1224193386,
   -3.1117140251,
   -3.0688732432,
   3.1257607925,
   -3.0530631373,
   -3.1380240651,
   3.0608197438,
   3.133172376,
   3.1028500893,
   3.0300637241,
   -3.133205852,
   -3.0513869951,
   3.0929754509,
   3.0866320332,
   3.1280220689,
   2.9804903068,
   3.1006289782,
   2.9177548522,
   -3.0207357654,
   2.986341684,
   -2.9916226478,
   3.0779594923,
   -3.1088738499,
   -3.1078158895,
   -3.0107751757,
   3.0754819573,
   3.129021279,
   2.8973115235,
   3.0842763324,
   -3.0334539082,
   -3.0498471856,
   -2.9704072853,
   -3.0898918539,
   -3.0690629668,
   3.022256839,
   3.1395382559,
   3.1130944464,
   -3.1204015051,
   3.1199778627,
   3.0091546544,
   3.0959869948,
   3.1320624569,
   3.0556083358,
   -3.0589046589,
   -2.9781374506,
   3.0965655461,
   2.9478798126,
   -3.0190877024,
   -3.135117344
  ],
  "phi": [
   2.4331602193,
   2.1801275271,
   1.8900896068,
   2.4291897642,
   -1.1935150113,
   1.3687516189,
   -3.128238598,
   0.9443842584,
   2.3355100969,
   1.1271492641,
   2.4023796375,
   1.4371195613,
   1.3735648703,
   -1.2095204021,
   1.1622435658,
   1.1390082824,
   1.0403831706,
   1.304760277,
   2.5585879853,
   1.3843848089,
   2.3860157396,
   1.6318242944,
   1.0096930775,
   1.2805899221,
   1.1618492997,
   1.2400907263,
   1.5235415125,
   0.9563901427,
   2.475420766,
   0.9740687412,
   1.952078706,
   -1.0421408369,
   1.3001601222,
   2.038722683,
   1.2234944193,
   0.9964693735,
   1.0956480271,
   -1.3605210877,
   2.3339907442,
   2.2141446555,
   1.9597905765,
   1.8229370986,
   2.672064398,
   1.9085788938,
   2.464388187,
   1.2054966363,
   -1.196546627,
   1.4391982498,
   1.7225370125,
   2.7073110803,
   2.205637722,
   0.9309624678,
   0.8836146728,
   -1.4058003471,
   -1.0300900056,
   -0.9629119029,
   -1.1581469838,
   -1.1158506751,
   -1.0411153958,
   -1.0655626707,
   -0.9977203008,
   -0.9104688498,
   -1.6374747967,
   -0.956001698,
   -1.3477859469,
   -1.1543983086,
   -1.1451358313,
   -2.6897366747,
   -2.3112724744,
   -1.2586818717,
   -2.7225278297,
   1.1505304784,
   2.1609976934,
   1.6177031261,
   1.3183170918,
   1.5841705,
   1.8969809451,
   1.3806126801,
   1.4438706791,
   -2.2409545312,
   -2.1248213317,
   -2.3749883418,
   -0.9072101807,
   1.6637457976,
   -0.9768779669,
   -1.0781207605,
   -0.9949071571,
   -1.0755839277,
   1.160867045,
   -2.1438523861,
   -1.3194516377,
   -1.6129036047,
   -1.6329410139,
   -2.4262511759,
   -1.4693663233,
   -1.1679405215,
   -0.9580665764,
   -1.2301827914,
   -1.4412745145,
   -1.2470449114,
   -3.0063342171,
   -1.4263957599,
   -1.5545247327,
   -1.4677797316,
   -1.0036979354,
   -1.2732353704,
   -2.1570108919,
   -1.4983050961,
   -2.2497194557,
   -1.5423014149,
   -1.5223466196,
   -2.5909226513,
   -1.9244094793,
   -1.0495522372,
   -2.0616971276,
   -1.1463576264,
   -1.9008719008,
   -1.7740721432,
   -2.0430226059,
   -1.1536786202
  ],
  "psi": [
   -2.6864587923,
   -2.6242025844,
   -2.7649433823,
   -2.7332327649,
   -2.7065295888,
   2.6735143316,
   -2.5411459861,
   1.8032296441,
   0.7180439833,
   -2.8023180808,
   -2.5985697292,
   -1.0351933392,
   0.9377455203,
   0.2374294332,
   -0.4637663491,
   0.7707939475,
   0.9031301221,
   0.6505947851,
   -2.8681377067,
   -2.6801899222,
   0.8092887633,
   -2.2148285129,
   -2.5693587538,
   0.7197467658,
   0.7874223596,
   0.7296094177,
   0.4703391804,
   0.4356595548,
   0.7331474452,
   -2.6528086523,
   -2.3511362485,
   0.2738686388,
   -0.5564467165,
   -2.3554408971,
   -1.9142698089,
   0.3616110939,
   0.7156085956,
   0.630172112,
   -0.0608964326,
   2.5204288233,
   -2.3666327349,
   -2.1917641435,
   -2.0236450078,
   -2.2827451379,
   -0.3025718364,
   -1.4507390434,
   0.1241996456,
   2.7467352703,
   -2.8725799957,
   0.7967421311,
   -2.6113211072,
   -2.3899795876,
   -2.1583877229,
   0.8751347264,
   2.9583831916,
   -0.737513294,
   -0.8507831836,
   -0.758925091,
   -0.7159613816,
   -0.7118150038,
   -0.7733833842,
   -0.7226611984,
   -0.7569558348,
   0.2389731403,
   2.3505601734,
   0.9190300661,
   2.2441310379,
   2.4792679322,
   2.3496602487,
   2.0970785838,
   1.535932641,
   -2.7931868766,
   0.5528869133,
   -2.419814897,
   -2.6388208818,
   -2.7511411911,
   -2.1892508084,
   -2.0807722764,
   0.457218555,
   -0.0083279563,
   -0.9685625765,
   2.5079852406,
   1.5687530351,
   2.2734274464,
   -0.1457475994,
   -0.7925506951,
   -0.7356906874,
   -0.8017053297,
   -0.7509185384,
   0.4388525275,
   2.5333735938,
   -0.2023025462,
   1.7837447612,
   2.5741534593,
   2.1728946942,
   2.992380167,
   -0.6793107759,
   -0.849027664,
   -0.6148107067,
   1.4752019136,
   2.1820242774,
   2.5549789865,
   2.5055669165,
   -0.5097217005,
   -2.9748209909,
   2.3594024151,
   2.4339441049,
   2.7833777283,
   1.7047459228,
   2.7978457143,
   -2.9250691029,
   -0.0999862707,
   2.2855613787,
   2.6372831261,
   2.8872829981,
   2.1266907933,
   2.3950945663,
   2.4243984711,
   2.1443996785,
   2.3008174605
  ]
 },
 "B_conformer_rs1_731": {
  "omega": [
   3.0802983454,
   3.0100616773,
   -3.1339406191,
   -3.1362451786,
   -2.9730469566,
   3.0821124096,
   -3.0915700259,
   -2.7774190153,
   -3.0827000258,
   -3.0245320957,
   -2.9381639629,
   3.1147328939,
   -3.1047030253,
   3.1396795542,
   -3.1311732931,
   3.0655108737,
   -2.9142231662,
   3.1130803954,
   3.0753511993,
   -3.0302605916,
   -3.0738591856,
   3.0796717996,
   3.0912297253,
   3.0939393505,
   -3.1022681186,
   3.0903202022,
   2.827659128,
   3.1412909579,
   3.0396328325,
   -0.0338906016,
   -2.8676401204,
   -3.1105097082,
   -3.0800435709,
   2.9165370235,
   3.1147673934,
   3.035867893,
   3.1025111164,
   3.0972733079,
   3.0542419101,
   -3.1355726094,
   3.0039995828,
   3.1325152377,
   -3.0438149291,
   3.0311283576,
   -3.0101899672,
   -3.1007149651,
   -3.0483479311,
   3.0775751449,
   3.0877033262,
   3.0810245706,
   2.9944226759,
   3.101425238,
   -3.0776249026,
   3.1217137743,
   -3.0860349213,
   -3.1124673755,
   -3.1242865547,
   -3.1071254224,
   3.1180751351,
   3.1217138454,
   3.1086441934,
   -3.0508649731,
   3.114633683,
   -3.0128149862,
   -2.9717655453,
   3.0851553903,
   2.9819830405,
   3.0145919044,
   3.0652932451,
   3.0816941586,
   3.0077031017,
   -3.0688323057,
   -3.0604052912,
   3.1158611202,
   -3.13423563,
   3.1170315908,
   3.1262434981,
   -3.1408619008,
   3.0930726141,
   3.1028500893,
   3.0301556245,
   -3.137293694,
   -3.1345025988,
   -3.1411720723,
   -3.1129638356,
   -3.1242187419,
   -3.0754726983,
   -3.1085490944,
   -3.083772756,
   3.1032901882,
   3.0520666231,
   3.0312396239,
   -3.075829532,
   -3.0501297718,
   3.1285607713,
   -3.1025547171,
   -3.1136570356,
   -3.1184947979,
   -3.0794350896,
   -3.1186300521,
   3.0678646866,
   3.1314397482,
   -3.1376828843,
   -3.0908051389,
   -3.1008998421,
   -3.1252681984,
   3.0792702033,
   3.126216361,
   3.0890581471,
   3.1388506461,
   3.1054812141,
   3.1035315476,
   3.1209763402,
   -3.097887055,
   -3.1189456452,
   3.0591228819,
   3.0051831744,
   -3.0387944581,
   3.1228184721,
   -3.085633909
  ],
  "phi": [
   -2.491988432,
   -1.9437595182,
   -1.5204517256,
   -1.1887008596,
   1.4007391065,
   -2.7972661185,
   2.1032753862,
   -2.323267211,
   -2.1873740831,
   -0.7935343528,
   -2.5472941359,
   -0.9807604348,
   -1.1538259848,
   -1.1068645212,
   -1.4037834065,
   -1.4350896727,
   -0.7910601982,
   -2.246065899,
   -0.8571209338,
   -2.2609054842,
   -2.2740622174,
   -2.2328850676,
   -2.4090409667,
   0.8267626453,
   -2.5384923855,
   -2.3280246077,
   -1.5509937543,
   -1.467238481,
   -1.3904749782,
   -1.2522835848,
   -2.6495967555,
   -2.279387312,
   -1.6566816524,
   -1.0252726962,
   -2.0027106326,
   -1.494861026,
   -0.969037525,
   1.5189298374,
   2.7148439513,
   -2.4445088154,
   -1.8552285168,
   0.9146644463,
   -1.5719604784,
   -1.9758273466,
   -1.6665452402,
   -1.0939639552,
   -1.3636637041,
   1.6781205382,
   -2.1868286441,
   -1.5938381866,
   -1.8383147843,
   -1.9661447639,
   -1.8021786338,
   -1.4058003471,
   -1.0300900056,
   -0.9629119029,
   -1.1581469838,
   -1.1158506751,
   -1.0667563818,
   -1.0886537629,
   -1.203449544,
   -1.3855089212,
   0.89974365,
   -1.0240621273,
   -1.3869628402,
   -1.0948950104,
   -1.2323863755,
   -1.3440090481,
   -0.9873425772,
   -0.9949640342,
   -1.1091278287,
   -1.7808322587,
   1.0914968461,
   -2.3535384948,
   -0.9833325431,
   -1.904626503,
   -1.3878213026,
   -0.8914872167,
   1.4438706791,
   -2.2409545312,
   2.6487025023,
   1.2366829098,
   0.9152221666,
   1.1088260602,
   0.9950948244,
   1.2089460814,
   1.0826135619,
   1.1261556533,
   1.1221905109,
   1.0752730062,
   1.7257394005,
   1.9081345551,
   2.0495607352,
   1.955010604,
   1.8244309455,
   -0.9378463,
   1.0783412861,
   1.0760786134,
   1.1290647133,
   1.1130799906,
   2.7601650728,
   2.914961611,
   1.1630787029,
   1.8573637697,
   1.0956631151,
   0.8957712959,
   1.2611414508,
   1.0770166418,
   1.4032397711,
   -1.2956496827,
   1.41800367,
   1.4959503172,
   2.671210059,
   2.114703839,
   2.0828084216,
   1.4431187685,
   1.7150949853,
   1.5006370399,
   1.1326433702,
   1.8585068294
  ],
  "psi": [
   2.2784298653,
   2.7988515432,
   2.0372421559,
   0.1246629947,
   -0.5777115254,
   0.2239053242,
   2.9006828465,
   -2.9709785262,
   1.0154890751,
   3.0291586137,
   -0.5948690711,
   0.2714072952,
   -0.787644065,
   -0.6783382791,
   -0.4170168663,
   -0.3039050289,
   1.9584746334,
   -0.7823675913,
   -2.1282423741,
   2.3175250334,
   2.1314936418,
   2.2581559742,
   2.4239658663,
   2.7893105983,
   0.7940324179,
   2.4249801842,
   2.6531533773,
   2.7420616345,
   -0.0506423947,
   2.7399352343,
   2.7291619043,
   2.4345405464,
   1.972075288,
   0.0897596993,
   2.7170398393,
   -0.1912364401,
   2.2239797117,
   2.4527230178,
   -2.4456720067,
   3.1247209182,
   2.6064638105,
   0.0532036624,
   0.9196469488,
   2.2684558942,
   0.0351407351,
   1.9866888463,
   2.6184230344,
   -0.2120707294,
   2.5418851896,
   2.1889617564,
   2.1238120295,
   2.0419874886,
   2.2319545841,
   1.979187699,
   2.9583831916,
   -0.737513294,
   -0.8507831836,
   -0.758925091,
   -0.7148835769,
   -0.7707223775,
   -0.7507174065,
   -0.3426861476,
   2.5722933664,
   0.9049546878,
   2.5427783345,
   0.0146479781,
   -2.7055269265,
   2.6360119743,
   2.6402821309,
   2.4469767867,
   2.6379487091,
   2.5399704433,
   -0.1846355015,
   1.1071667567,
   2.4709221901,
   2.402163189,
   2.1323653385,
   2.203138615,
   2.5117199965,
   -0.0083279563,
   -0.9681715817,
   3.0927329628,
   -2.5651104755,
   0.623507805,
   0.9578141684,
   0.661075655,
   0.6643440776,
   0.7166696812,
   0.6265679869,
   0.7996333023,
   0.239679343,
   0.1751513051,
   -2.1422347467,
   -2.2352120758,
   -2.192415412,
   -2.868080384,
   -0.8011746799,
   0.792899805,
   0.7401898558,
   0.7288443209,
   0.7749779284,
   -2.9410532724,
   2.9455436471,
   0.1232630354,
   -0.0439755877,
   0.760306251,
   0.909817675,
   0.74829079,
   0.6503747541,
   0.1502670222,
   2.4466876328,
   0.2128064507,
   -2.5272152118,
   -2.6499187395,
   -2.1730995174,
   -2.5947469489,
   0.2809608656,
   -2.1930893958,
   -2.0190481745,
   -2.3189583265
  ]
 },
 "B_conformer_rs1_732": {
  "omega": [
   -3.0486662451,
   3.1096270815,
   3.0983813999,
   -3.1159395262,
   -3.0801710782,
   3.0359860482,
   2.9694319795,
   3.1410986981,
   -3.034358303,
   -2.9823083189,
   -3.0977225451,
   2.9694141979,
   -3.1088808758,
   3.0309139447,
   -3.0534860583,
   -3.024499942,
   -3.0892576697,
   3.1040110344,
   3.0950120596,
   -3.1268166439,
   -3.1218055494,
   -3.1370439867,
   -3.1281631542,
   -3.0366867891,
   -3.1117093822,
   -3.1117686189,
   -3.0829225543,
   -3.0768952148,
   -3.1363465085,
   -2.9803746027,
   3.0596560002,
   -3.0263313623,
   3.0433140396,
   -3.0358942826,
   3.1138799648,
   -3.1212417811,
   3.1333004035,
   -3.1192295561,
   3.1247355728,
   -3.0041980882,
   -3.0554566191,
   3.113871504,
   3.0041357511,
   -3.0018221794,
   3.0642433975,
   -3.0562022012,
   3.1382267544,
   -3.0706998068,
   -3.0914379795,
   3.0704041126,
   -3.0744885308,
   -3.063890137,
   2.9711370126,
   3.0683076516,
   -3.0860349213,
   -3.1124673755,
   -3.1242865547,
   -3.1071254224,
   3.1186238136,
   3.1199759908,
   3.1124616882,
   3.1196370412,
   -3.070844654,
   3.0231270169,
   -3.1277161333,
   -3.1008937523,
   -3.1214387025,
   -2.7117679723,
   3.1111992172,
   -3.1374585916,
   3.0579006735,
   3.1090209053,
   -3.1234281043,
   -3.1058393599,
   3.0209888046,
   2.9676211283,
   -3.1205655575,
   3.0590615147,
   3.0976128153,
   3.1028500893,
   3.0302094741,
   -3.1278205634,
   -0.1020529045,
   -2.9478980671,
   -2.968666914,
   2.9044894151,
   -3.114556988,
   -3.1076410006,
   3.1080385829,
   -3.115874424,
   3.0366994806,
   3.1306882197,
   3.1122223388,
   -3.1089890145,
   3.1050821896,
   -3.092192672,
   -3.0730818232,
   3.0779126936,
   3.0109639412,
   -3.0672931668,
   3.1151056394,
   3.1294063951,
   -3.1237645801,
   3.1237300669,
   3.128278487,
   3.0153286029,
   -2.9338661285,
   3.086373396,
   -3.0999012023,
   -2.8971933701,
   3.0795937203,
   -3.1186651263,
   3.0936308017,
   3.1246095212,
   3.0319299475,
   3.0733507035,
   -3.1314584939,
   -3.1030900262,
   3.1395132014,
   3.0284074042
  ],
  "phi": [
   1.4100867055,
   0.9539465504,
   1.0974166105,
   1.5515506873,
   -1.5725558973,
   1.7848353477,
   -1.3811049363,
   1.2351127888,
   -1.0281482461,
   1.1529654439,
   1.4629387219,
   1.454093769,
   2.2267373162,
   2.2492027586,
   0.8952883955,
   1.283360232,
   1.0088640068,
   1.1468697624,
   2.4890156806,
   1.0474936346,
   0.9963327674,
   1.1202419665,
   1.07952552,
   1.1371849144,
   1.1183504658,
   1.1832609226,
   1.0310129672,
   1.1036794725,
   1.630954333,
   1.4332482792,
   1.399152637,
   1.7599272829,
   2.1665925723,
   1.1632459649,
   1.4608059773,
   1.3067845957,
   1.0706326621,
   -1.2856825635,
   1.5915352657,
   2.0576307684,
   1.0424553318,
   1.5753436047,
   0.9995783748,
   2.2457776976,
   2.2721861487,
   1.1371331888,
   -0.9158475108,
   -1.458338031,
   1.9306490111,
   1.7358533279,
   1.8851725684,
   1.1258047279,
   1.1445124143,
   -1.4058003471,
   -1.0300900056,
   -0.9629119029,
   -1.1581469838,
   -1.1158506751,
   -1.1350498929,
   -1.5777999003,
   -1.0855358884,
   -1.7445836636,
   -1.7037779619,
   -0.9106165446,
   -1.1954685879,
   -1.0299508931,
   -0.9967411308,
   -0.9313434663,
   -2.4326192533,
   -0.9181390858,
   -1.024992722,
   -1.0887086755,
   -1.2793150381,
   -1.6376458415,
   -1.1081707846,
   -1.8199152918,
   -2.3777736735,
   -1.2768382459,
   1.4438706791,
   -2.2409545312,
   -2.8278623959,
   -2.186153819,
   -1.1256835597,
   -1.6808033337,
   -2.0121183559,
   -2.1532520718,
   -1.0079467695,
   -1.2517968953,
   -1.3291170004,
   -2.6489139654,
   -1.7481141204,
   -2.1449624806,
   -1.4645914968,
   -1.1767550293,
   -1.1385286279,
   -2.129386199,
   -1.1510057703,
   -1.9275782546,
   -1.8752650219,
   -1.8031086692,
   -1.4760644776,
   -1.3821320866,
   -1.1458213516,
   -1.4268666919,
   -2.329118971,
   -2.3067422456,
   -2.5375566767,
   -0.8933371025,
   -1.2124647035,
   -1.475555152,
   -1.3403643154,
   -0.9343946403,
   -1.0415690851,
   -1.2262745066,
   -1.0866158604,
   -1.0506874526,
   -1.1694948302,
   -1.2361508885,
   -1.2591562973,
   -1.0822211368
  ],
  "psi": [
   -2.6364184389,
   -2.8321661002,
   -2.3068508484,
   0.3632677758,
   0.064461438,
   -0.1136640947,
   0.3901100534,
   -0.0720710583,
   -2.3464753035,
   -1.1374935928,
   -2.8017732183,
   0.6933582941,
   0.0074547385,
   -2.713403405,
   -0.9209525701,
   -2.4438599407,
   -2.1797814349,
   -2.2771938718,
   -2.215524362,
   -2.6015762639,
   0.8160496763,
   0.758690273,
   0.7652785293,
   0.9548527392,
   0.7488667342,
   0.6768512501,
   0.6457800253,
   0.8593439415,
   -2.5814182309,
   -2.2997568573,
   0.3447982371,
   -2.9227212195,
   -2.4193507696,
   -2.5669386085,
   -2.5345260981,
   0.4182103136,
   -2.3430907725,
   -2.6076727204,
   -0.158015287,
   3.1243964357,
   -3.0809351245,
   0.5567731204,
   0.203462989,
   -2.3897358907,
   -1.4990918757,
   -2.922725167,
   0.5350649445,
   -0.6852534561,
   0.0315499243,
   -2.2776527239,
   -2.2679383662,
   0.3029528726,
   0.8314404405,
   0.8159946925,
   2.9583831916,
   -0.737513294,
   -0.8507831836,
   -0.758925091,
   -0.7153999914,
   -0.4415097686,
   -0.1178985914,
   2.4386629531,
   2.3456407646,
   -3.1296288584,
   2.59260218,
   2.8199998109,
   -0.699951833,
   -2.6739479036,
   2.5270173343,
   2.745868313,
   2.2655241842,
   -0.4926775086,
   -0.4126442961,
   -0.0113873314,
   2.4770149026,
   2.4937440246,
   0.2448176956,
   2.6934876514,
   2.5491746774,
   -0.0083279563,
   -0.9677812834,
   2.7955710204,
   2.2777068924,
   2.726354664,
   -0.0429315867,
   2.8867099001,
   0.8667299412,
   -0.6270707442,
   -0.2250369466,
   1.0885021679,
   2.4335264331,
   0.2305948512,
   2.1863863091,
   1.7925988993,
   -0.257201742,
   -0.454808849,
   -0.3824965953,
   -0.1503894036,
   0.3128914177,
   2.0673493594,
   2.0031392116,
   2.5000082773,
   1.909935364,
   -0.1792100253,
   -0.2044732921,
   1.1926732258,
   1.9357123001,
   2.9315362636,
   -0.6870700733,
   -0.2061745972,
   0.6367578631,
   3.1274970385,
   -0.5276747583,
   -0.3257186962,
   -0.6332187463,
   -0.6889489319,
   -0.7331917934,
   -0.7815793931,
   -0.7222879,
   -0.632927763
  ]
 },
 "B_conformer_rs1_733": {
  "omega": [
   -3.0806222191,
   -3.0789924344,
   -3.0986433494,
   3.1390257186,
   -3.0889958103,
   -3.1216734498,
   3.0589363856,
   2.9928665245,
   -2.9704844153,
   3.0590117182,
   3.1072366368,
   -3.0632146107,
   -3.0063016963,
   -3.0778170647,
   3.0408234037,
   3.1128092723,
   -3.0368631866,
   3.0668773095,
   3.106146918,
   3.0362369436,
   -2.7554242562,
   2.8492798713,
   3.1060802158,
   -2.9231721785,
   3.0216968592,
   3.0417530457,
   2.9833987434,
   -3.1090558331,
   3.0116437864,
   -3.0548952098,
   -3.094009234,
   3.1090680952,
   3.1106803423,
   3.0868291106,
   2.9913743899,
   -3.0199669843,
   3.1029517396,
   3.0658628288,
   -3.1181347187,
   2.9961693478,
   -3.0360567164,
   3.1329040814,
   3.0284666079,
   3.0090104785,
   -3.0469193184,
   -3.0761640366,
   2.9091295573,
   3.1281124425,
   -3.0607944844,
   3.0135260224,
   3.0007759181,
   -3.0574982749,
   -3.1246007074,
   -3.0713085776,
   -3.0860349213,
   -3.1124673755,
   -3.1242865547,
   -3.1071254224,
   3.1185992721,
   3.1111410356,
   3.1350612492,
   2.9677528729,
   2.9448529921,
   -2.8802087161,
   3.0217808733,
   2.8305565899,
   -3.1279101487,
   -3.1310413365,
   -3.1234435303,
   -0.0070724178,
   -3.1091466821,
   3.1045373241,
   2.9834396289,
   -3.1066984517,
   3.0208447324,
   2.9671316916,
   -3.1203119171,
   3.0584377379,
   3.0258821726,
   3.1028500893,
   3.0301556245,
   -2.9554190991,
   3.0347918316,
   -3.1263931164,
   -3.1282640124,
   3.1007402264,
   -3.1065762009,
   3.1299723561,
   3.0919109979,
   3.0785018974,
   3.1324270718,
   -3.0990133484,
   -3.1160124183,
   3.0223701567,
   3.0119942233,
   -2.8250929232,
   3.0362653563,
   -3.1079792012,
   -3.1036086185,
   3.1343001509,
   2.9600564835,
   -3.0443693145,
   -3.093363388,
   -3.0344485241,
   3.0222565432,
   2.9802019832,
   -3.1398372953,
   -3.1330043873,
   -3.0315148701,
   3.1067942668,
   -3.1098745478,
   -3.1295564678,
   -3.1398189579,
   -3.1035002932,
   -2.9814219631,
   3.0865391693,
   2.9811482049,
   -3.1335195958,
   -3.0767112355,
   3.1259543561
  ],
  "phi": [
   -2.7102694141,
   -1.0137125936,
   -1.1252116855,
   -1.2152994628,
   2.8992156387,
   -1.4335068146,
   -1.1613684655,
   -1.8028000796,
   -1.7477348428,
   -1.165037606,
   -2.5759274239,
   -1.3629777181,
   -0.7204051726,
   -2.1476359229,
   -1.2254569044,
   -2.3346011499,
   -1.576305368,
   -2.1481573215,
   -1.1322526218,
   -1.9789947365,
   -1.8794406613,
   -2.0155692894,
   -1.9625401221,
   -1.4349854521,
   -1.5803680296,
   -2.7957266844,
   -1.2352517968,
   -1.4797260538,
   -1.0833565719,
   -0.9571868233,
   -2.1551225278,
   -1.0989654055,
   -1.030893499,
   -1.0170904313,
   -1.0420625043,
   -2.4549002172,
   -1.3144635241,
   -1.0705438607,
   2.9667448509,
   -1.9830423316,
   -1.6901660518,
   -2.4649248909,
   -2.3582152004,
   -2.798716087,
   -1.9141197329,
   -1.2584107949,
   -1.9600202655,
   1.1771056833,
   -1.4302837504,
   -1.1966963108,
   -2.1091521251,
   -1.8496110121,
   -1.7960663539,
   -1.4058003471,
   -1.0300900056,
   -0.9629119029,
   -1.1581469838,
   -1.1158506751,
   -1.093017893,
   -1.184358388,
   -1.6580029024,
   -1.0277720466,
   -1.5487435487,
   -1.7729905515,
   -1.1747250978,
   -0.9719993002,
   -1.2184750644,
   -2.0148541984,
   -1.9701208241,
   -1.2390400588,
   -1.0428194439,
   -1.4886691138,
   -1.4711907305,
   -1.6365431928,
   -1.1068995594,
   -1.8184755312,
   -2.3779381838,
   -1.2760187656,
   1.4438706791,
   -2.2409545312,
   2.1727109335,
   2.4896845975,
   0.9749756722,
   -1.2138807424,
   1.0150063698,
   1.2426253523,
   1.1232788254,
   0.7932404802,
   2.4765580639,
   1.2158697211,
   2.3001108748,
   1.17565757,
   1.008725219,
   1.6817329913,
   2.6911907499,
   1.8665449915,
   2.0190125026,
   1.614086065,
   1.0675003449,
   1.1700951149,
   1.3907379171,
   1.8594945053,
   2.638453968,
   2.2177016835,
   1.0825201576,
   2.0803004882,
   1.1452977183,
   1.0949645581,
   1.9617343661,
   1.6699747016,
   1.7430956679,
   1.1444759649,
   1.1308176395,
   1.2838739664,
   1.0105615292,
   1.1680249703,
   2.8073116696,
   1.5996738835,
   2.0263405049,
   1.7679629614
  ],
  "psi": [
   2.5033546041,
   2.1511829081,
   -0.6749728822,
   -0.6646504932,
   -0.6424707574,
   -2.9501183802,
   2.6563109187,
   -0.7072774267,
   3.0064164522,
   2.5689179775,
   -0.4063470703,
   2.5665946342,
   2.5599480405,
   -0.8736981826,
   0.4735515666,
   -1.1381696921,
   2.0596041382,
   -0.0839085354,
   1.9561914011,
   -0.7424944486,
   1.8984981069,
   2.3852582222,
   2.5118087521,
   2.2943310484,
   2.8322998669,
   -0.3014726033,
   2.7483315711,
   -0.3207505889,
   -0.0705592738,
   2.7136909745,
   2.5488065458,
   2.4086459772,
   -0.7536368804,
   -0.7905665332,
   -0.7806880206,
   2.2810631629,
   2.2451840233,
   2.7377400847,
   3.0597604187,
   -2.8369366075,
   -0.0291783477,
   2.2939128343,
   2.7944980975,
   2.8046388541,
   2.7416843586,
   2.5570899474,
   2.4832382674,
   -2.8370015047,
   -2.8414485013,
   2.1472809663,
   2.3560937206,
   1.9236110485,
   2.68724393,
   2.4186698595,
   2.9583831916,
   -0.737513294,
   -0.8507831836,
   -0.758925091,
   -0.715852465,
   -0.679455864,
   -0.3577056338,
   0.1399440583,
   2.5082882303,
   3.1243803855,
   2.2203983388,
   -1.1007687276,
   -0.6784384541,
   -0.0394088547,
   0.1087616823,
   2.5848109979,
   2.5532079477,
   2.2350861137,
   -0.9629858665,
   1.654291529,
   2.4763159117,
   2.4912947158,
   0.2448295129,
   2.6937183086,
   2.5485320323,
   -0.0083279563,
   -0.9681715817,
   -2.6885966233,
   -1.4514986852,
   -2.4632090509,
   -0.1545121788,
   0.7581627932,
   0.6211013458,
   0.7626587327,
   -2.011501257,
   -1.2179947743,
   -2.7839642264,
   -2.0906572495,
   -2.3818165251,
   0.7329657722,
   0.3074288644,
   -0.4100711755,
   -2.4286744969,
   -2.1833566273,
   0.8690192952,
   0.7359587336,
   0.6936971613,
   0.1593282725,
   -0.2136536638,
   -2.7442407848,
   2.7640070226,
   0.609374595,
   0.2971983852,
   0.4033141062,
   0.553698241,
   -3.0255348093,
   -3.0862662968,
   -0.4227058718,
   0.5793237664,
   0.6271915065,
   0.6174902203,
   0.8279033592,
   0.6831634331,
   -2.6299723567,
   -2.5363732147,
   -2.0998645062
  ]
 },
 "B_conformer_rs1_734": {
  "omega": [
   3.1258446068,
   3.1093819342,
   -3.0452050602,
   -3.0490205287,
   3.0702537874,
   -3.0703282777,
   -3.1038446241,
   3.0488182153,
   -3.0092539927,
   2.7877127743,
   3.1228823909,
   2.9926909692,
   3.0305969803,
   -3.0411986271,
   3.0780022005,
   3.1272316708,
   -3.1208149427,
   -3.132019246,
   3.1217590018,
   3.1066492678,
   3.1397364037,
   -2.8400006041,
   3.0393122154,
   -2.9600377363,
   3.1293413313,
   -3.0611712396,
   3.1259815646,
   3.0432367417,
   -2.9063985126,
   3.0020328788,
   -3.048073455,
   -3.0251345077,
   3.0426955538,
   -3.037109932,
   3.113480549,
   3.0565580962,
   -3.0897833279,
   3.0952698388,
   3.1091638715,
   -2.9921972398,
   3.102199043,
   2.9675334499,
   -3.1358193489,
   -2.9586899487,
   -3.1209352155,
   -3.0958872406,
   3.0574807754,
   -3.0994318162,
   3.0565371887,
   2.9554401982,
   -2.9672497052,
   3.1123006982,
   -3.0093175569,
   -3.0218927058,
   -3.0860349213,
   -3.1124673755,
   -3.1242865547,
   -3.1071254224,
   3.1177154271,
   3.1102384566,
   3.1367590118,
   2.9686977983,
   3.0190755663,
   2.9317250424,
   -3.043867235,
   -3.1387507111,
   3.0898828031,
   3.1262014414,
   -3.0234250657,
   2.6558753075,
   3.096380547,
   3.1358811572,
   -3.0478831502,
   3.0657276174,
   3.0952592561,
   3.0351363316,
   2.9513903535,
   -3.0957513553,
   -3.1372814282,
   3.1028500893,
   3.0309054417,
   -3.1075973624,
   0.0284164469,
   -2.892905451,
   -3.1207984529,
   -2.9380831791,
   3.1121448234,
   3.1239368552,
   3.1384297323,
   -2.9854727809,
   -3.0460720471,
   2.9086058185,
   -3.0401313092,
   3.1198499365,
   3.0799949269,
   -3.0064605244,
   3.0882909929,
   3.1030340406,
   -3.0429762418,
   3.1164947321,
   3.114243727,
   3.1087317608,
   3.0037030207,
   2.9116768696,
   2.9403782127,
   3.1192102845,
   3.06527597,
   3.0946708215,
   -3.1392352676,
   3.0997228448,
   3.0134162238,
   -3.0995099748,
   -3.1308966188,
   3.1254107637,
   3.0316058396,
   3.072276435,
   -3.13250772,
   3.111274052,
   3.1312993426,
   3.1215791704
  ],
  "phi": [
   2.3619837974,
   -0.7740432968,
   1.1367659307,
   1.4234156915,
   -1.8941487869,
   1.2346228009,
   1.6323945305,
   1.0683275672,
   2.5202119446,
   1.2515797021,
   1.3645359464,
   1.6599225358,
   1.563781304,
   2.3708180609,
   1.2821362439,
   2.3045281751,
   1.2689301946,
   1.8223272053,
   1.7306121732,
   1.7341880904,
   2.2118504311,
   2.0313966667,
   2.1426523045,
   2.6237799097,
   1.4199638957,
   1.9588106386,
   1.0364241489,
   1.8647607043,
   1.4334131755,
   0.9678429514,
   -1.214868828,
   1.7590010457,
   2.166759008,
   1.1652883424,
   1.4589025433,
   1.3119062048,
   0.9600582937,
   -1.3481230317,
   1.3511350735,
   2.3170612221,
   1.5676381138,
   1.8945357073,
   1.296805481,
   1.312632497,
   1.0650743294,
   1.0033647744,
   -1.6363333878,
   -1.4397397698,
   1.9716658764,
   2.3673544628,
   2.327338538,
   1.0045426482,
   1.6465251944,
   -1.4058003471,
   -1.0300900056,
   -0.9629119029,
   -1.1581469838,
   -1.1158506751,
   -1.0929271124,
   -1.1823710116,
   -1.658078375,
   -1.0297387341,
   -0.8867159282,
   -1.166836596,
   -1.0400364562,
   -1.1559458582,
   -1.0550570319,
   -1.1505452181,
   -1.2241450814,
   -2.1616027665,
   -1.1122568135,
   -1.7596823905,
   0.9807772822,
   -1.9508468079,
   -1.1551461042,
   -1.3523532855,
   -1.6792602098,
   -0.8853834694,
   1.4438706791,
   -2.2409545312,
   -1.0904996621,
   -2.021351927,
   -1.4749768471,
   -1.0403305714,
   -1.4222823495,
   -1.9505967687,
   -1.0618276618,
   -1.0649105096,
   -1.1191561808,
   -1.2760795372,
   -2.7727492425,
   -1.1637150437,
   -0.8878179183,
   -2.3019337643,
   -2.8607971015,
   -1.1938884069,
   -1.488114523,
   -1.2755825155,
   -2.407638106,
   -1.1145773275,
   -1.0867746487,
   -1.1166096378,
   -1.6764577943,
   1.1622229795,
   -1.9011762888,
   -1.3767535271,
   -1.1252264608,
   1.1089583025,
   -1.3636994603,
   1.7430754948,
   -1.4557181333,
   -1.5663038374,
   -2.8724437882,
   -1.2264162093,
   -1.0867376846,
   -1.0488829207,
   -1.1691000048,
   -1.0567189694,
   -1.1224972683,
   -1.1074777819
  ],
  "psi": [
   -2.3950972839,
   -2.8272778742,
   -0.885338121,
   0.5107708575,
   -0.0697686874,
   -2.8517919431,
   -2.5411234103,
   -0.3745812098,
   -2.557091713,
   -2.7407065215,
   0.5338978995,
   0.6007700178,
   0.2780020533,
   -2.6395701435,
   -2.090360969,
   -1.906106156,
   -2.3098447905,
   -2.406872879,
   0.3424929377,
   -0.3377558337,
   -2.311375415,
   -2.6849693564,
   -2.4258818318,
   -2.207755075,
   -2.6412335809,
   0.0031931632,
   -2.1846781858,
   0.7700635009,
   -2.4823492668,
   -2.0198206981,
   -2.55061395,
   -0.3763581055,
   -2.4189552449,
   -2.5671431276,
   -2.5340228087,
   0.4186173223,
   -2.3215280077,
   -2.101801509,
   0.1166418209,
   -2.5487554131,
   -2.3986782069,
   0.6468109178,
   -2.1916881525,
   -2.6884447843,
   0.5384137541,
   -2.3572836036,
   -2.4358593718,
   0.2005901587,
   -0.2302390704,
   3.0692718893,
   -2.5861670417,
   -2.0343053664,
   -2.2003443249,
   1.1829450472,
   2.9583831916,
   -0.737513294,
   -0.8507831836,
   -0.758925091,
   -0.7156411173,
   -0.6799688231,
   -0.3586111792,
   0.1388467756,
   2.5101780254,
   2.3070625514,
   2.8148492953,
   -0.7596319743,
   -0.6999391956,
   -0.7137900609,
   -0.7814929519,
   0.8993434846,
   2.2438284698,
   2.7072922823,
   0.1855418033,
   0.7060320178,
   2.6565538076,
   2.5999663792,
   2.1268408724,
   1.958093941,
   2.194907306,
   -0.0083279563,
   -0.9703269205,
   -0.7352967838,
   2.5265653635,
   -0.064081822,
   -0.7060637842,
   -0.1780355378,
   -0.6685928348,
   -0.7593222424,
   -0.7427586698,
   2.363661002,
   -0.3070977561,
   2.7040735462,
   2.3238637643,
   -0.7079888925,
   2.1740897024,
   3.0952216499,
   -0.2477112859,
   -0.884391192,
   -0.4445995724,
   1.256122936,
   -0.6893495234,
   -0.6942952307,
   -0.5184039824,
   0.3513084333,
   0.6604805111,
   2.8939154884,
   2.5283821839,
   -0.4691387072,
   0.3557402361,
   -0.3441214037,
   -0.2062031768,
   2.7212668574,
   0.0127943027,
   2.7057207131,
   -0.6324442361,
   -0.6909087424,
   -0.7332816821,
   -0.7811712193,
   -0.7327937028,
   -0.7982373556
  ]
 },
 "B_conformer_rs1_735": {
  "omega": [
   3.0564602761,
   -2.996153347,
   2.9787671526,
   -3.1368980159,
   -2.9728470851,
   3.0826057584,
   -3.0914225739,
   -2.7776275137,
   3.1348039584,
   3.0937802304,
   -3.0391137357,
   3.1341463927,
   -3.0076795524,
   3.1135196739,
   3.1172268155,
   -3.0969842829,
   3.1403144016,
   -2.9839936693,
   -3.0201108084,
   -3.0878999821,
   3.0159861621,
   3.1249743812,
   3.1413533244,
   3.1317423553,
   3.1278599498,
   3.1398451945,
   3.1225255392,
   3.1315418942,
   -2.917791067,
   3.1126359819,
   -3.131121519,
   -2.9382383784,
   3.0663534809,
   -3.017210278,
   -3.1204342778,
   3.0537908039,
   -3.1056870385,
   3.0555246819,
   3.0211746219,
   -3.1165510308,
   3.1370208804,
   3.0783316699,
   3.1287260378,
   -3.1135301217,
   3.0116080246,
   3.126818312,
   3.0956867254,
   3.0320659359,
   -3.0569532781,
   3.0694946257,
   3.0012684126,
   -3.0229348906,
   -3.0727734062,
   2.927746835,
   -3.0860349213,
   -3.1124673755,
   -3.1242865547,
   -3.1071254224,
   3.1180592531,
   3.1027011391,
   3.0882861039,
   -3.0203236761,
   -2.8941778784,
   2.9834806928,
   3.0594855759,
   3.0648640067,
   -3.0302524943,
   -2.9615124471,
   3.0624378586,
   -0.0796101041,
   2.9073495638,
   2.7321929294,
   -2.9124993667,
   -2.9562823415,
   3.0824917533,
   3.0548539536,
   -3.1252703613,
   3.0630971039,
   -3.0711864346,
   3.1028500893,
   3.0302473191,
   -3.1288068466,
   -3.1369846823,
   3.132641419,
   3.0766670378,
   -3.0705458893,
   -3.0736059087,
   3.1376606831,
   3.1255973044,
   3.1297553064,
   3.0548189014,
   3.0701907016,
   2.943419355,
   -3.1262571223,
   -3.1197364745,
   2.9589209295,
   -2.9934836234,
   -3.0816962675,
   3.0074986753,
   -3.0873008566,
   -3.1035869481,
   3.0425072848,
   3.0892619513,
   -3.1400368898,
   -3.0808601226,
   -3.1046638872,
   -3.0781172378,
   3.0632592836,
   -3.0691004502,
   -3.0423454664,
   -2.9721773497,
   -2.9521139988,
   -3.1138943533,
   3.12938472,
   -3.1176847925,
   3.1204442356,
   3.0943377776,
   3.0342213227,
   3.1172396613,
   -2.997130907
  ],
  "phi": [
   -2.0833841005,
   -1.3463107308,
   -0.9737383775,
   -1.1883012513,
   1.3993558916,
   -2.7986411842,
   2.1039281416,
   -2.3231541115,
   -1.3643119037,
   -0.9374701996,
   1.3056494121,
   -1.7451809106,
   -1.8140557927,
   -1.479813059,
   -2.7099964707,
   -1.2932229614,
   -1.4184780947,
   -1.8229513508,
   -2.1170380689,
   -2.2674752453,
   1.3184436459,
   -1.225977426,
   -1.0361445983,
   -1.187227507,
   -1.1500209802,
   -1.0505945567,
   -1.0412538426,
   -1.0731495058,
   -1.2306774763,
   -1.3417992818,
   -1.2513279,
   -1.9854271295,
   -2.9470958548,
   -2.2241737947,
   -2.3496055331,
   -1.5333614425,
   -0.9627326124,
   -1.2827511441,
   1.4713522135,
   -1.0918767507,
   -1.1201764871,
   -0.9304133084,
   -0.961179417,
   -1.1727495052,
   -1.2753109143,
   -0.7969413859,
   -2.3450540007,
   2.4770559434,
   -1.4716685843,
   -1.2621810356,
   -2.0849162193,
   -1.8556525341,
   -1.6609827762,
   -1.4058003471,
   -1.0300900056,
   -0.9629119029,
   -1.1581469838,
   -1.1158506751,
   -1.9500219967,
   -1.0369609351,
   -1.1286536728,
   -1.2791747827,
   -2.0433082025,
   -1.1779304612,
   -0.8864637003,
   1.0082250067,
   -2.4139694777,
   -1.2011721157,
   -1.4052672476,
   -1.3766490647,
   -0.8508785256,
   -2.1221522954,
   -1.9082524968,
   -1.2428300176,
   -1.1359690777,
   -1.2206885166,
   -2.4904192759,
   -0.931924298,
   1.4438706791,
   -2.2409545312,
   2.779671155,
   1.4877835168,
   1.0545306268,
   1.7955135743,
   1.3766416086,
   1.1165248502,
   0.9931156311,
   1.1635426846,
   1.0546293154,
   1.4865860338,
   1.6530292708,
   1.8663894881,
   2.6141849399,
   1.3377861191,
   1.9549098556,
   2.6849100938,
   1.9757069867,
   2.8594833634,
   1.1917627144,
   1.4867461714,
   1.2756356125,
   2.4075180159,
   1.2606479015,
   1.0619936407,
   1.0632288665,
   1.1493268441,
   1.0679360262,
   1.1807607882,
   1.0359481719,
   -2.1166107686,
   1.1233224333,
   -1.1236108296,
   1.0450104461,
   1.0706654824,
   1.1089429477,
   0.9823230262,
   1.4046361954,
   2.4464467333,
   1.9091852544,
   2.1859042761
  ],
  "psi": [
   2.6247279467,
   -0.2246108329,
   2.4807533898,
   -0.6728957103,
   -0.5772387164,
   0.225641022,
   2.8994382257,
   -2.9703918283,
   1.0150996947,
   2.5654228712,
   2.4667505716,
   -0.0673068855,
   -3.1095424329,
   2.7335151588,
   -0.0368333138,
   1.3591471477,
   2.1205629084,
   1.0988485575,
   -3.0163591251,
   2.2115137723,
   -1.0542348562,
   -1.0479902906,
   -0.539358685,
   -0.6647842828,
   -0.6488092803,
   -0.7746236873,
   -0.7776856907,
   -0.6283061751,
   -0.6737175703,
   2.4337569573,
   2.187279246,
   -0.2919967532,
   0.1035329857,
   2.8180786745,
   2.7036349189,
   2.7057187996,
   2.1496035306,
   2.5611295543,
   2.9867204233,
   0.2022495732,
   -0.791687356,
   -0.8258510903,
   -0.8432754742,
   -0.7563357318,
   -0.5915895307,
   2.5917579327,
   2.4169985643,
   2.4961195553,
   1.9675049986,
   2.2098465255,
   2.3246738783,
   1.9572439982,
   2.6518384371,
   2.2019975096,
   2.9583831916,
   -0.737513294,
   -0.8507831836,
   -0.758925091,
   -0.715347832,
   0.3389483072,
   2.1471890815,
   -0.8549526001,
   -0.4719297475,
   -0.0564618797,
   2.5753347649,
   -0.772831897,
   0.7012502448,
   -1.9379316455,
   -0.220524512,
   2.5452521451,
   2.5154144655,
   -3.0432672792,
   1.4928151902,
   -0.1867677508,
   2.5217282469,
   2.7184079064,
   1.9282235853,
   1.8693387831,
   2.2104471162,
   -0.0083279563,
   -0.9677801516,
   -3.0647422605,
   -2.5982518555,
   0.400232001,
   2.6853392913,
   -2.7741378773,
   0.5896863798,
   0.818713518,
   0.6374601779,
   0.6098938235,
   0.4603154362,
   0.6127460735,
   -1.7702358671,
   0.7733209331,
   -2.2100111681,
   0.0292860594,
   -2.3570520452,
   -2.5284965457,
   -3.0946659437,
   0.2501822859,
   0.885863224,
   0.4446098195,
   -1.2556449114,
   0.6477023234,
   0.7760403163,
   0.7969379239,
   0.643315287,
   0.7742594739,
   0.7809449095,
   0.6695321776,
   0.2814829607,
   -2.6335121951,
   -0.7595369952,
   0.8354971081,
   0.6821724809,
   0.8281302139,
   0.8145727911,
   0.632000763,
   -2.8179511454,
   -2.336613486
  ]
 },
 "B_conformer_rs1_736": {
  "omega": [
   -3.102167501,
   -3.0848747728,
   -3.1358091689,
   -3.0507659712,
   3.1011563062,
   3.0685947371,
   -3.0090080684,
   3.0756388074,
   3.0570714591,
   -2.9737353987,
   3.1175895855,
   -3.1058734655,
   -3.0284407307,
   -3.1248973483,
   3.0090621007,
   3.0663658608,
   -3.1260623269,
   -3.1277703936,
   3.1180749372,
   -3.1364813027,
   -3.1085300271,
   -3.1202842962,
   3.1376018366,
   3.1407113148,
   -3.1189192996,
   -3.1413805522,
   -3.1246458631,
   -3.0337832992,
   -3.0318695061,
   3.0918534688,
   -3.0703034913,
   -3.0424566843,
   3.0709581709,
   -3.0444543383,
   3.0053004055,
   3.0293117407,
   -3.0476425568,
   3.047225813,
   3.0752571253,
   -3.1077745466,
   -3.0809957577,
   3.0627105798,
   3.0567378475,
   3.1323209049,
   3.1079103029,
   3.1340336324,
   3.1298425712,
   -3.1375455095,
   3.1406140035,
   -2.9640885092,
   3.0220201297,
   -3.0774731716,
   -3.1262691166,
   3.0786442878,
   -3.0860349213,
   -3.1124673755,
   -3.1242865547,
   -3.1071254224,
   3.1179901482,
   -2.945129296,
   3.0107401618,
   3.0977427232,
   3.1012309052,
   3.0774713677,
   3.0932883576,
   -2.9640516215,
   2.9340674751,
   -3.0014325384,
   3.0505024061,
   3.1283848101,
   2.9563066571,
   3.0260199585,
   -3.0472196071,
   3.0652919526,
   3.0957184531,
   -3.0970523081,
   3.0680380039,
   -3.0983051739,
   3.0497233039,
   3.1028500893,
   3.03045025,
   -3.0623676751,
   0.0156917975,
   3.1292057297,
   3.1239032812,
   3.1146628891,
   -3.1256289152,
   3.1063598394,
   2.9989561392,
   3.0948288214,
   3.1243976082,
   -3.1370159126,
   3.0711175749,
   3.1005364245,
   -3.0012352373,
   3.0399316255,
   3.0723661847,
   3.10734891,
   3.1051727179,
   3.1134070987,
   3.0791402496,
   3.0966721429,
   -3.036236044,
   3.1024195103,
   -3.0669892458,
   -3.0924050991,
   -3.0776779076,
   -3.1236812101,
   -3.1397145715,
   3.0839425258,
   3.0703241186,
   3.0101414003,
   3.0968583455,
   3.0554666883,
   3.0666577111,
   2.9752405178,
   3.118987789,
   3.0761740025,
   3.1383032204,
   3.12483109
  ],
  "phi": [
   1.2359578897,
   1.0371913458,
   1.273800184,
   1.0339541604,
   1.7888492436,
   1.3383035515,
   1.8424923888,
   2.5016230383,
   1.4796580031,
   1.1984792898,
   1.0844651505,
   1.1396416518,
   1.123065684,
   1.1739238967,
   1.4558735624,
   0.9838576567,
   0.9672226135,
   1.3813680239,
   1.8446705894,
   2.4838817744,
   1.1399147629,
   1.0108686642,
   1.2092532557,
   1.1352365484,
   1.0995327564,
   1.147578186,
   1.1616897656,
   2.1222869691,
   1.7069993711,
   1.309871503,
   2.2345627052,
   1.6115152306,
   2.202208072,
   1.90966795,
   1.2414531373,
   2.6191985013,
   1.0006439151,
   -1.5299708127,
   1.0692517306,
   1.2732094635,
   1.0027782847,
   2.0679815071,
   1.0138872666,
   1.7244619002,
   2.3258027436,
   0.9002357819,
   1.1163796103,
   1.1225235765,
   1.2198328691,
   1.6914332465,
   1.6252678807,
   1.7093714205,
   0.897503198,
   -1.4058003471,
   -1.0300900056,
   -0.9629119029,
   -1.1581469838,
   -1.1158506751,
   -1.048837827,
   -2.3349596355,
   -0.9049867882,
   -2.1766576241,
   -2.6212215702,
   -2.3617599981,
   -1.135875625,
   -1.856960397,
   -1.0672158316,
   -1.2261948417,
   -1.0138424844,
   -1.3300808889,
   -0.9380206267,
   -2.5872181145,
   0.9807547178,
   -1.9502427244,
   -1.1555723196,
   -2.4128836074,
   -1.7586329825,
   -1.3140350723,
   1.4438706791,
   -2.2409545312,
   -1.7228098746,
   -3.0451092505,
   -1.3739752522,
   -1.7739126278,
   -1.3090441836,
   -2.8457237682,
   -1.1819110549,
   -2.4585362663,
   -0.9571194314,
   -1.2286640846,
   -2.2312715971,
   -1.6862720438,
   -2.1953522134,
   -1.400909414,
   -1.9586561515,
   -2.1310252043,
   -1.5241195278,
   -2.1666366987,
   1.0823534281,
   -1.1236307761,
   -1.7782836839,
   -0.7928655052,
   -1.1313479673,
   -1.2910130299,
   -1.2688932752,
   -1.4425421416,
   -1.2789501112,
   -1.5601814798,
   -1.9925748636,
   -1.9920724798,
   -1.1224472329,
   -1.0971238962,
   -1.1071391773,
   -2.3737505342,
   -1.8312922176,
   -1.4555430675,
   -1.8892119784,
   -1.5403495047,
   -1.0210672782,
   -1.2462842034
  ],
  "psi": [
   -1.4539712073,
   -2.8344033829,
   0.635144325,
   0.6544953227,
   0.5173379174,
   2.4545227294,
   -2.5975024836,
   -2.734925306,
   -2.4373222302,
   -2.6243260223,
   -2.8141554045,
   -2.597222298,
   0.6712929253,
   0.6731515599,
   0.6759123271,
   0.0692141269,
   0.9009249788,
   0.8262500351,
   -2.6364717162,
   0.2325123045,
   -2.8073155439,
   0.6409672654,
   0.7817700203,
   1.0007481393,
   0.62217491,
   0.7265351637,
   0.731562108,
   -2.2428793018,
   -2.5119423395,
   -1.9428390936,
   -2.7117221332,
   -2.6328251053,
   -3.0444710411,
   -2.2420110756,
   -2.472059667,
   0.2659964045,
   -1.6151438636,
   -2.3580585391,
   0.1301825915,
   0.4982508319,
   0.4908559525,
   0.7320035509,
   -0.2518951619,
   0.4500080114,
   -0.2212060993,
   -1.1653321123,
   1.0415790283,
   0.7891657687,
   0.5534682229,
   0.7201103851,
   -1.8619808624,
   -2.1010652133,
   -2.1318208058,
   0.9650367349,
   2.9583831916,
   -0.737513294,
   -0.8507831836,
   -0.758925091,
   -0.7154402138,
   -0.8191562528,
   -0.0298815732,
   -0.6592765319,
   2.669884137,
   1.3730890875,
   1.1822597828,
   2.6121042834,
   2.510427276,
   2.6249084109,
   2.7261797539,
   2.3206759928,
   2.8300920659,
   2.6093084544,
   0.1857827969,
   0.7052231809,
   2.6565491442,
   2.5998635231,
   2.6280790202,
   2.0866492571,
   3.0104997498,
   -0.0083279563,
   -0.9674999269,
   -0.1199095236,
   2.5035127993,
   3.0744358569,
   2.9462008524,
   -0.1667433227,
   2.7014475604,
   2.3925681724,
   2.6713430257,
   2.2885674419,
   2.4375420038,
   2.2533961592,
   2.2954567309,
   2.0058915194,
   2.0486867889,
   0.203795624,
   0.6063215468,
   2.6486560713,
   2.0076058354,
   0.4115131719,
   2.2004879289,
   2.1213352666,
   -0.8833997957,
   -0.5058288587,
   -0.7209099758,
   -0.6723669363,
   -0.1918094529,
   2.4211923481,
   0.0586499321,
   2.1831248234,
   2.6027210051,
   -0.4485878885,
   -0.797912585,
   -0.6402747766,
   2.4977857686,
   2.9797564864,
   1.9504439921,
   2.1769919912,
   1.7953685174,
   -0.7108919585
  ]
 },
 "B_conformer_rs1_737": {
  "omega": [
   3.1107987818,
   3.1305041886,
   -3.075773189,
   -3.0661111111,
   3.02656694,
   3.0898472922,
   3.0111985913,
   -3.1091227112,
   -3.1360618466,
   -3.0932607468,
   3.0402648998,
   -3.1339418302,
   3.0058463585,
   2.9672286386,
   3.0212168873,
   -3.0043239505,
   -0.0880774493,
   -3.0336495278,
   -3.0593964355,
   -3.1081347335,
   3.0865684514,
   -3.0775030992,
   3.1204330904,
   -3.1348185309,
   -3.097162577,
   3.1280979393,
   3.1057823562,
   3.0997462201,
   3.1045469954,
   -3.1121346235,
   3.1070688428,
   -3.0265596172,
   3.0428753152,
   -3.0347021576,
   3.1127790383,
   3.1270547032,
   2.9005548118,
   3.0366258483,
   -3.1266564044,
   3.000544861,
   -2.9475172523,
   3.1204885944,
   -2.9226360592,
   -3.1065068138,
   -3.001040373,
   3.0754906528,
   -3.1272529464,
   -3.0703055396,
   -3.0915323565,
   3.0706068857,
   -3.0726493111,
   3.1225924379,
   3.1411290299,
   -3.0592303827,
   -3.0860349213,
   -3.1124673755,
   -3.1242865547,
   -3.1071254224,
   3.1180239791,
   3.1222581944,
   3.1291275037,
   3.0932097401,
   -3.0543585881,
   2.9650656596,
   -3.0415245096,
   -2.8145454623,
   3.0476515123,
   2.9350897885,
   -3.091695381,
   3.1250360265,
   2.9850705611,
   -3.0700224877,
   -3.0615214919,
   3.1169201841,
   -3.1346587612,
   3.1410707808,
   3.1149259156,
   -2.9954007074,
   -3.0416464367,
   3.1028500893,
   3.0292710419,
   3.0107013958,
   -0.1072147866,
   -3.0726931438,
   -3.1107199936,
   3.0940191629,
   -3.100131198,
   2.9516165949,
   -3.0116855691,
   -3.0624720796,
   3.005545414,
   -3.1231196702,
   3.1012772901,
   3.0819051248,
   3.1410050261,
   -3.1392472713,
   3.1197361506,
   3.1299117804,
   3.130151072,
   3.03614171,
   -3.0363858406,
   -3.0458459241,
   3.1094275166,
   -3.0822949609,
   -3.075299959,
   3.1150042596,
   -3.117423486,
   3.1219108105,
   -2.9920494337,
   3.1383776334,
   3.0843786557,
   3.1299221492,
   3.1402881286,
   3.1021795231,
   2.9806632657,
   -2.9801139762,
   3.0566653886,
   3.1127510085,
   -3.1015581875,
   3.0433324483
  ],
  "phi": [
   1.1134833813,
   1.1036866169,
   1.2277439967,
   1.6667713908,
   -1.1073216246,
   1.5961593876,
   -1.3689834216,
   1.6828691349,
   1.3641404108,
   0.9369188744,
   -1.3059005599,
   1.7457998514,
   1.8157675081,
   1.0845901389,
   2.0379936679,
   0.8996757573,
   1.3510959369,
   1.5308233792,
   2.3900345987,
   1.2444322493,
   1.0239123977,
   2.315289066,
   1.9810287787,
   1.479953426,
   -2.9345984439,
   2.5176646455,
   1.4806774771,
   1.6033106987,
   1.4986513751,
   1.3153951966,
   2.2402558192,
   1.7590734742,
   2.1657056318,
   1.1637768486,
   1.4606936401,
   2.0852853651,
   0.7738105635,
   1.2192334667,
   -2.3811192151,
   1.0506930217,
   2.0970746521,
   2.0817170887,
   1.672745918,
   1.8924639703,
   2.245584244,
   1.1113344271,
   -1.6696099283,
   -1.4587607458,
   1.9305181924,
   1.7344493606,
   1.8859926944,
   2.8085435451,
   2.041343979,
   -1.4058003471,
   -1.0300900056,
   -0.9629119029,
   -1.1581469838,
   -1.1158506751,
   -0.9514649589,
   -1.1841435921,
   -1.1339587876,
   -0.9099980901,
   -1.636313358,
   -0.9557490698,
   -1.3454282304,
   -1.8339821223,
   -1.8455655614,
   -1.2266483335,
   -1.9440491067,
   -1.2450344494,
   -1.0665735306,
   -1.7808475559,
   1.0933911672,
   -2.353836753,
   -0.9839728634,
   -2.0618348433,
   -1.4557752777,
   -1.2477437656,
   1.4438706791,
   -2.2409545312,
   -2.550645652,
   -2.6968452488,
   -1.3437104379,
   -1.2783760271,
   -2.4092860637,
   -2.1786720337,
   -2.0456503988,
   -2.1948923425,
   -1.5261065052,
   -1.1770066816,
   -1.2521728547,
   -1.0007261774,
   -1.1014084636,
   -1.3977044134,
   -1.0808655658,
   -1.0692052737,
   -1.1666354046,
   -1.0118741858,
   -1.0691308211,
   -0.9262803436,
   -1.2107911435,
   -1.9235854031,
   -0.8434974658,
   -1.1773838367,
   -1.2093073708,
   -1.0122211731,
   -1.7803655879,
   -2.2469688218,
   -1.7884154126,
   -2.5043548024,
   -1.984263972,
   -1.1440379742,
   -1.1308907177,
   -1.2841355342,
   -1.0107033473,
   -2.538365256,
   -2.1087590641,
   -1.8736757775,
   -2.0322686001,
   -1.1993940966
  ],
  "psi": [
   0.7087369581,
   0.7999721649,
   0.5889816966,
   0.2536120965,
   0.1338883158,
   -0.7557101388,
   0.4631087087,
   -0.3490149677,
   -1.7812191179,
   -2.5657602196,
   -2.4666258246,
   0.0671597803,
   3.1097215883,
   -2.733867894,
   0.5921119193,
   -0.5385540103,
   -2.424085152,
   -2.5269465644,
   -2.3741714901,
   -3.1134237547,
   -2.6827122376,
   -2.3882016903,
   -2.1653982558,
   -2.2870966973,
   0.3626803293,
   -2.9298062051,
   -2.8637544385,
   0.4751260696,
   0.8734646488,
   -2.7629520034,
   -2.6425740558,
   -2.5511082303,
   -2.4183411766,
   -2.56773636,
   -2.5344569796,
   0.4191764287,
   -2.2343700164,
   0.8577560872,
   0.2430423811,
   -2.2847363854,
   -2.5792705229,
   -2.3269602251,
   -2.5549135083,
   -2.3515080765,
   -0.285298034,
   -2.6180717544,
   0.3463833063,
   0.3694312919,
   0.0307240052,
   -2.2768795453,
   -2.2689380485,
   0.3013503586,
   -2.6784513672,
   -0.1733644499,
   2.9583831916,
   -0.737513294,
   -0.8507831836,
   -0.758925091,
   -0.7148473654,
   -0.766432365,
   -0.6764879664,
   -0.6486223148,
   -0.7589391012,
   0.2387459977,
   2.349960717,
   1.8291673738,
   2.9690265776,
   2.5982377055,
   2.6578176269,
   2.7742530327,
   2.8833579415,
   2.5301078942,
   -0.1845516479,
   1.1058695651,
   2.4715179704,
   2.4022567011,
   2.0458257461,
   2.1333246129,
   2.7674968905,
   -0.0083279563,
   -0.9668848236,
   3.0439884868,
   2.7643487452,
   -3.1330474675,
   -0.7482715701,
   2.5243921306,
   2.2022099335,
   2.3773024341,
   2.6076755395,
   1.8671051727,
   -0.1291276048,
   -0.4775386095,
   -0.5343501391,
   -0.5913016793,
   -0.8876272326,
   -0.8505390881,
   -0.6178995791,
   -0.8187770196,
   -0.7258803627,
   -0.7420784137,
   -0.8887084186,
   -0.3750643093,
   0.0635875562,
   -0.7839217166,
   -0.7593244428,
   -0.6746121557,
   -0.5601633159,
   0.2514068893,
   2.0177399837,
   2.2391697627,
   2.9182286891,
   -0.0988666873,
   -0.5802024432,
   -0.6258826426,
   -0.6173985607,
   -0.8267836565,
   2.5004469497,
   2.1188536667,
   2.2626994204,
   2.1578570883
  ]
 },
 "B_conformer_rs1_738": {
  "omega": [
   3.0244511814,
   3.0318131385,
   3.0895402915,
   3.0961220772,
   3.1110066271,
   -3.0367162401,
   -3.1145244155,
   -3.0829786638,
   2.9743713436,
   3.1128424051,
   -3.1332264603,
   3.1029939054,
   -3.1075620839,
   -3.1160223391,
   -2.9598547694,
   3.034690018,
   3.1196241531,
   3.1373982824,
   3.1338374449,
   -3.0923373118,
   3.0366036232,
   3.1148695121,
   3.0491389227,
   -3.1165690477,
   3.118002349,
   -3.1405460922,
   -3.1198868832,
   3.0812901105,
   3.087202438,
   -2.8460507268,
   3.0758109371,
   2.9707315482,
   3.0618363533,
   -2.984779573,
   3.0886815685,
   3.081697444,
   -2.9419201523,
   -2.9239203401,
   3.0818466211,
   3.1343706439,
   3.043251013,
   -3.0759807032,
   -3.0239848622,
   3.1352357847,
   3.0721678071,
   -3.0317884236,
   3.121535239,
   3.070821399,
   3.0900069245,
   -3.0694343637,
   3.0746504685,
   -3.1224103353,
   -3.0129537576,
   2.9985029672,
   -3.0860349213,
   -3.1124673755,
   -3.1242865547,
   -3.1071254224,
   3.1185871985,
   -3.0754521076,
   3.1223924969,
   3.0928601571,
   -3.05640332,
   2.9645141779,
   -3.0417546772,
   3.1333589597,
   -3.1409200617,
   -3.1408326814,
   3.1187018526,
   2.7334280158,
   3.0725279263,
   -3.0699618664,
   -3.0843296096,
   3.0973800841,
   -3.1290351357,
   3.0178276785,
   3.1276506667,
   3.1219268572,
   -3.1023439974,
   3.1028500893,
   3.0301129325,
   -3.0944741308,
   -2.9827961551,
   -3.0427297089,
   3.1212778111,
   3.1276892748,
   -3.1144371587,
   3.0819359737,
   -3.1054377964,
   -3.1359732255,
   3.1148111641,
   -3.0465777689,
   -3.1228173337,
   -3.0319715234,
   -3.0554158634,
   -3.1342274033,
   3.1098514985,
   -3.1225747463,
   -3.0883032315,
   3.0448005196,
   -3.0911219732,
   3.1196092437,
   -3.1304766682,
   -3.0408328571,
   3.0566500172,
   3.0257696032,
   2.9587408988,
   3.0987020048,
   3.1276258646,
   3.1277464987,
   -3.0889795913,
   3.0669723794,
   -3.1181515224,
   -3.0323770817,
   3.0024089263,
   3.0630676962,
   -3.061317621,
   -3.1060059603,
   -3.0304932128,
   -3.1110605581
  ],
  "phi": [
   -1.9888259925,
   -2.1119612814,
   -1.0223966787,
   -1.3417847135,
   -1.2815262621,
   -1.0392557868,
   -1.2495374334,
   -1.0937016683,
   -2.4158188289,
   -1.2747906758,
   -0.9416906318,
   -2.0332043238,
   -0.7674802096,
   -1.0151983855,
   -1.4188048933,
   -1.3779719295,
   -1.1200948869,
   -2.1773278361,
   -1.6723847051,
   -1.6091336282,
   -2.2647076787,
   -1.813722746,
   -1.8775832119,
   -2.6320502709,
   -1.1420565195,
   -0.9576195687,
   -2.5947116968,
   -2.187327154,
   -1.0252250001,
   -1.1850539299,
   -1.2149255412,
   -1.0791446124,
   -1.0494011786,
   -1.1681938836,
   -1.168169663,
   -2.1440582606,
   -1.3851459198,
   1.4819802157,
   -2.724344835,
   -1.9556927958,
   -1.7050775448,
   -2.3904015024,
   -2.5923162233,
   -2.3184800718,
   -1.9458406894,
   -1.0862786285,
   1.616236787,
   1.4583902164,
   -1.9292162736,
   -1.7360872147,
   -1.8860982469,
   -2.8082244056,
   -2.1789587332,
   -1.4058003471,
   -1.0300900056,
   -0.9629119029,
   -1.1581469838,
   -1.1158506751,
   -1.0736085194,
   -1.1340861164,
   -1.5032285146,
   -0.911480613,
   -1.6359413663,
   -0.9539228674,
   -1.3468026669,
   -1.0429428076,
   -1.0392431756,
   -1.1080357258,
   -1.1721912216,
   2.2429750664,
   -1.1172137584,
   -1.8220653046,
   -1.6468705126,
   -2.6182529196,
   -1.1361307396,
   -1.788522997,
   -2.1107573138,
   -1.0456926811,
   1.4438706791,
   -2.2409545312,
   1.7323348895,
   1.0626572673,
   1.2868086414,
   1.4129637108,
   1.3626208518,
   1.5502218736,
   2.0476704594,
   2.1547550266,
   -1.0246179246,
   1.5248585239,
   2.1777617554,
   1.1934915645,
   1.2254352371,
   0.9870103789,
   0.9288598226,
   1.0747670935,
   1.123841595,
   -1.1442230849,
   1.5299458134,
   1.1315828192,
   2.1925493551,
   1.792687839,
   2.3278541672,
   1.0720807903,
   1.2105482196,
   1.6008737115,
   2.2451262468,
   1.010370468,
   1.2356069878,
   1.0417012078,
   1.0618111463,
   1.6440090445,
   1.0908194814,
   1.0205784486,
   1.8623002485,
   1.5624070389,
   1.0900225713,
   1.5318461542,
   2.224780875,
   2.165936577
  ],
  "psi": [
   2.5848328161,
   2.4360228915,
   2.2036958237,
   2.5026585222,
   -0.2517168393,
   2.9263488962,
   -0.4822510456,
   -0.3653253544,
   2.4249697001,
   2.5191868158,
   2.8556316386,
   -0.6071582111,
   2.2164753781,
   -0.7988219015,
   -0.3405886379,
   -0.033069183,
   2.0952459716,
   2.5033247123,
   -0.2964648814,
   0.0762135249,
   2.2424158708,
   2.2455171045,
   2.5113836517,
   2.1935595326,
   2.9412591461,
   -0.6530196937,
   -0.7806866156,
   2.8390655663,
   2.262216594,
   2.6146283701,
   -0.5004165238,
   -0.1952125006,
   -0.7458072203,
   -0.8787688497,
   -0.6097840758,
   -0.7836658921,
   1.5416919264,
   -0.3261415692,
   2.886469483,
   -3.1122194169,
   2.2107019788,
   2.1149591405,
   2.7864202862,
   0.1689895312,
   2.6991025018,
   2.1958538309,
   2.4917069773,
   -0.3154221694,
   -0.0329395553,
   2.2781692594,
   2.2686820883,
   -0.3018088217,
   2.6784406223,
   2.460340219,
   2.9583831916,
   -0.737513294,
   -0.8507831836,
   -0.758925091,
   -0.715199244,
   -0.7740806302,
   -0.585344848,
   0.0385165561,
   -0.7570562348,
   0.2373384823,
   2.3494884545,
   0.9169447643,
   -0.7321281548,
   -0.8025334444,
   -0.6697992164,
   0.7374904397,
   2.7661941011,
   2.5865584467,
   2.0208899924,
   2.2083614887,
   3.0883769294,
   2.858508108,
   1.6827326499,
   1.9251693658,
   2.4057280017,
   -0.0083279563,
   -0.967388531,
   -2.3634324209,
   -2.3258368467,
   0.0980965107,
   -2.9191539508,
   -2.2309376045,
   0.7661056123,
   -1.9685733915,
   -2.2368315089,
   -0.463882963,
   -2.5844631319,
   -3.1276231798,
   0.8077810009,
   0.6771665729,
   0.8488912624,
   0.8274523367,
   0.6745118327,
   0.8309430702,
   -0.4079715806,
   -1.3193613921,
   0.6331691471,
   -1.2904352024,
   0.1289783982,
   -0.7636078547,
   0.774227151,
   0.7516813884,
   0.4494449932,
   -0.3286056276,
   0.8810909123,
   0.7604664808,
   0.675481748,
   0.4296606923,
   -0.1378341758,
   -2.4859837125,
   -2.2965343632,
   0.7841834789,
   0.1881896908,
   -2.5364744835,
   -2.6572527147,
   -2.2794704283
  ]
 },
 "B_conformer_rs1_739": {
  "omega": [
   3.1006513698,
   3.0942612342,
   -2.9673856531,
   -3.0970584837,
   3.091635799,
   3.1193057284,
   3.0252836912,
   3.0555429428,
   -3.1047609292,
   3.1297323658,
   3.1314892185,
   3.1212444682,
   2.9925493495,
   -3.0721406821,
   -3.1152681928,
   3.0808737924,
   -3.1158354895,
   3.1122560538,
   3.044579231,
   -3.1255378257,
   3.0969196968,
   3.0735830426,
   3.1085304067,
   -3.1046460903,
   3.1403602229,
   -3.0534920225,
   3.0565902427,
   3.1053628452,
   -3.0618404219,
   3.123564184,
   -3.0611484406,
   3.0255567966,
   -3.0427523337,
   3.0356297525,
   -3.1133659422,
   -3.0293625607,
   3.0459307461,
   -3.0479990196,
   -3.0760530499,
   3.1096879642,
   3.0682220002,
   2.970884289,
   -3.1112848157,
   3.0385450071,
   -3.1257821263,
   3.0557928063,
   -3.0499373648,
   3.119715938,
   3.095835158,
   -3.0100262388,
   3.0482876342,
   2.9589103019,
   -2.9168219511,
   3.0944897371,
   -3.0860349213,
   -3.1124673755,
   -3.1242865547,
   -3.1071254224,
   3.1183324673,
   3.0934433141,
   3.1371106295,
   -3.0553771084,
   3.1222637709,
   -3.1283392491,
   3.1193317788,
   3.0883416358,
   2.8944769536,
   -2.9671859044,
   2.3322365512,
   -2.9672363679,
   3.0988105195,
   3.060125738,
   2.7748879769,
   -3.0687357084,
   3.0781772084,
   -3.1129919031,
   -3.1324245955,
   -3.0034343283,
   3.011557801,
   3.1028500893,
   3.0300637241,
   3.0407792885,
   3.0952883215,
   -3.0705824549,
   3.0482652108,
   3.0985868961,
   -3.067039445,
   -2.9994294121,
   -3.1293004462,
   -3.1152590594,
   -3.130922973,
   -3.1248373433,
   -3.1413660215,
   3.0993453923,
   -3.1335207933,
   3.0399201524,
   3.0462105035,
   3.0655208257,
   3.1215990278,
   3.1085337052,
   2.9670557539,
   -3.0113468266,
   -3.0950564794,
   -3.1249346491,
   3.1035015791,
   -2.9648327501,
   3.1384873899,
   -3.0973741457,
   -3.1275335926,
   -3.1281650803,
   -3.1210643945,
   -3.0743411383,
   -3.0802194579,
   3.0932084512,
   -2.9358720929,
   3.1266975937,
   3.1260491936,
   -3.1393247018,
   3.1351868993,
   -3.1109383374
  ],
  "phi": [
   -1.163999021,
   -2.3185353651,
   -2.5629821244,
   -2.7308952686,
   3.1255428659,
   -2.5708804037,
   -2.7579265465,
   -1.7392358508,
   -1.6029566611,
   -0.9372241736,
   1.4827011852,
   -1.4040205265,
   -2.2031396222,
   -2.8792695173,
   -1.411612694,
   -1.3152966914,
   -0.9764003096,
   -1.1556097638,
   -1.0054224301,
   -1.1754162538,
   -1.104350148,
   -2.8101921305,
   -1.9219292705,
   -1.6200208728,
   -2.5417416637,
   -2.6373677262,
   -2.5183145031,
   -1.3646614819,
   -0.903902474,
   -1.244028527,
   -1.39686401,
   -1.7598156654,
   -2.1655899696,
   -1.1656422439,
   -1.4582286229,
   -2.6188206669,
   -0.9996761559,
   1.5303734603,
   -1.0691510042,
   -1.2744802883,
   -1.1525924412,
   1.2923623995,
   -1.4538778857,
   -1.6258126177,
   -1.6093255623,
   -1.1249142209,
   2.9370192379,
   -2.9534500481,
   -2.3128188366,
   -1.205107223,
   -1.2050731649,
   -1.5081331574,
   -1.8400226885,
   -1.4058003471,
   -1.0300900056,
   -0.9629119029,
   -1.1581469838,
   -1.1158506751,
   -1.0449853892,
   -1.0369389694,
   -0.9712206695,
   -1.5785623008,
   -1.1489877171,
   -2.801194427,
   -1.168469809,
   -1.6408492272,
   -2.1851518207,
   -2.0530473955,
   -1.3173465879,
   -0.899351092,
   -1.1090791832,
   -2.1093250242,
   0.479252768,
   -2.0752318504,
   -1.038197934,
   -1.5993452029,
   -2.0862190248,
   -1.2978299087,
   1.4438706791,
   -2.2409545312,
   -2.1173630999,
   0.8713548795,
   -1.1810926017,
   1.4950738052,
   -2.2675947999,
   -1.3084963445,
   -1.9063588567,
   -2.4133174589,
   -2.0539853694,
   -2.4867230432,
   -1.8383601986,
   -1.0008185479,
   -1.640355037,
   -2.0304951478,
   -1.9807346513,
   -1.341339524,
   -0.9924877435,
   0.9447008759,
   -1.4164279238,
   0.9429553599,
   -1.3974974177,
   -1.1183271524,
   -1.0292406404,
   -1.1192933225,
   -1.7696723606,
   -1.0015035916,
   -1.0727958208,
   -1.0126881776,
   -1.236292651,
   -1.0414072285,
   -1.0183698303,
   -1.7146953297,
   -1.1357626198,
   -1.3295716467,
   -1.0323857157,
   -0.9159312292,
   -1.3849365232,
   -1.1643654106,
   -1.0517520007,
   -1.1088259681
  ],
  "psi": [
   2.3881381723,
   2.5768162167,
   -3.0176046885,
   2.578177893,
   -2.9833619838,
   3.1197932716,
   2.8672705249,
   -3.0307395211,
   -1.452646409,
   2.6920146594,
   2.4550173785,
   -0.2514383604,
   3.0176407073,
   0.3170463929,
   2.7985159643,
   1.2696926181,
   2.9350203749,
   2.5268846058,
   -0.2956908613,
   -0.6415125411,
   -0.6290787928,
   -0.8657071056,
   2.9324101448,
   2.1584506498,
   -0.782217353,
   2.6624533527,
   2.5888821623,
   2.1611836658,
   -0.345378072,
   -0.7139816947,
   -0.1022016336,
   2.9222057151,
   2.4191266285,
   2.5680311397,
   2.5337795176,
   -0.4201278638,
   1.6156326393,
   2.3572188337,
   -0.1300656035,
   -0.4972425414,
   -0.4915350176,
   2.6393959476,
   0.4660160596,
   2.6748331517,
   2.8013565005,
   2.1293412883,
   2.1686234421,
   -2.8990999131,
   2.9823164666,
   2.3413980275,
   2.5968204553,
   2.0886558497,
   2.0471526628,
   2.0545139176,
   2.9583831916,
   -0.737513294,
   -0.8507831836,
   -0.758925091,
   -0.7157628321,
   -0.7735741878,
   -0.8330433964,
   -0.827816163,
   0.0778515359,
   2.6516702361,
   2.803054291,
   2.6514143993,
   2.1253568881,
   2.0730825488,
   0.331952079,
   1.9305551105,
   2.4617058059,
   2.6788020808,
   -2.1451429323,
   0.836020898,
   2.3806290818,
   2.4325963427,
   1.9053414898,
   2.6502659794,
   1.2626858523,
   -0.0083279563,
   -0.9685625765,
   2.4258468375,
   1.0235529883,
   2.6128200236,
   2.6052450524,
   2.2561744014,
   2.282068724,
   1.9456841968,
   2.7171816713,
   0.190672016,
   2.7888376049,
   -0.3737531059,
   -0.8729267225,
   1.4282208421,
   2.2017887723,
   2.2876008958,
   1.588815487,
   -0.5609628683,
   0.8828348279,
   -0.0775296767,
   0.7501901356,
   -2.8564962966,
   -0.655638605,
   -0.6595389945,
   -0.3764543026,
   0.1700425731,
   -0.9159240978,
   -0.8078760864,
   -0.8793895129,
   -0.7604320942,
   -0.676721863,
   -0.8215282688,
   0.4271721624,
   2.786858382,
   2.8168253491,
   -0.5565869136,
   -0.5512737848,
   -0.3641101225,
   -0.8347681552,
   -0.8256406718
  ]
 },
 "B_conformer_rs1_74": {
  "omega": [
   -2.9937997868,
   -3.0792991326,
   3.1368284413,
   3.1399860817,
   3.1362054888,
   3.1336806466,
   -2.8972710614,
   3.1371844384,
   -3.0886277057,
   3.1095242582,
   3.1273236614,
   3.0159258314,
   -2.9902536371,
   -3.1229987493,
   3.1155600512,
   -3.0945712272,
   3.1398823851,
   -3.0529981209,
   -3.0960741488,
   -2.9309191058,
   3.141017697,
   -3.0830538418,
   -3.1252928877,
   3.0134598882,
   -3.1167189779,
   -3.0419715093,
   -3.0850904829,
   -3.0466828104,
   -3.0844575428,
   2.8125599185,
   -3.1380488474,
   2.9874193411,
   3.0914849012,
   -2.9661126492,
   -3.0808119413,
   -3.0673044974,
   -3.0269006846,
   -3.123313049,
   -3.1414286192,
   -3.0203950067,
   -3.0667149887,
   2.8719474199,
   -3.0937988342,
   3.0809683969,
   3.0264935459,
   -3.0809863601,
   3.0207146827,
   3.1302965396,
   3.1218623781,
   -2.9608135298,
   -3.1300605451,
   -3.030940213,
   3.0376213649,
   3.0020130685,
   -3.0860349213,
   -3.1124673755,
   -3.1242865547,
   -3.1071254224,
   3.1186919802,
   3.121750359,
   3.1128923111,
   3.1182504541,
   -3.084807389,
   -3.0827309215,
   3.1058392357,
   -2.8992153783,
   3.1145229276,
   3.1024661332,
   -3.0382443207,
   2.9668348411,
   3.0814325086,
   -3.0707199585,
   -3.0833146609,
   3.097564133,
   -3.1288504628,
   -2.8630651717,
   -3.0484234633,
   3.0481096021,
   3.124676153,
   3.1028500893,
   3.0303956759,
   3.1322694329,
   3.1158415835,
   -3.0989391648,
   3.0790204672,
   3.1207761353,
   2.9850982057,
   -3.0688181026,
   -3.1060393655,
   3.0329170198,
   3.1134115282,
   2.9830449637,
   3.1003913396,
   -3.0770254999,
   3.0181373164,
   3.0852953213,
   3.1084498073,
   -3.1035407224,
   -3.1378584229,
   -3.1158425119,
   3.1388000119,
   3.002338356,
   -3.0475855604,
   -2.9262846902,
   -3.0570052707,
   -3.0389703395,
   -3.1370989577,
   -3.081038931,
   -3.0921687061,
   2.9962968759,
   -2.984813539,
   -3.0864754418,
   -3.0747977008,
   -3.1353487945,
   -3.1340453021,
   2.85449964,
   -3.1162588726,
   2.9874947888,
   3.0762109329,
   -3.0874366948
  ],
  "phi": [
   2.245594578,
   1.3304201623,
   1.0788574885,
   1.8927617236,
   0.8134977321,
   2.6443165141,
   2.238296975,
   1.0037219313,
   2.2480518975,
   1.4956413251,
   2.2128836614,
   1.55684137,
   1.4161544626,
   1.0433649503,
   1.3980542745,
   2.3842934856,
   1.1191071436,
   2.5047673153,
   2.2534797803,
   2.1297153167,
   2.2478891153,
   1.7611296863,
   1.491473318,
   1.4689803818,
   1.2754492923,
   1.6586350971,
   1.1074750127,
   1.4746149657,
   2.2505999703,
   1.2010729905,
   2.4326002045,
   2.916088452,
   1.4320186816,
   1.2242658371,
   2.7217701394,
   1.4342967474,
   1.0953363355,
   -1.6114622042,
   1.6253444947,
   1.9878894607,
   1.0425548847,
   1.3088980961,
   1.4513878404,
   1.1304227322,
   1.4378510704,
   0.9904597128,
   -1.3406311952,
   -1.8755463341,
   1.8064732095,
   2.6952352717,
   2.3353615129,
   2.0962399722,
   1.4782374335,
   -1.4058003471,
   -1.0300900056,
   -0.9629119029,
   -1.1581469838,
   -1.1158506751,
   -1.1349238521,
   -1.5783098371,
   -1.084647496,
   -1.74488714,
   -1.6511940374,
   -1.1736755438,
   -1.0626027967,
   -1.450805077,
   -1.1415654626,
   -1.1466589346,
   -1.3740855004,
   -1.1342637297,
   -1.2491235106,
   -1.8234569488,
   -1.6489395611,
   -2.6176479072,
   -1.1365682703,
   -2.1504009893,
   -1.9214158138,
   -1.1150736984,
   1.4438706791,
   -2.2409545312,
   -1.3799332073,
   -2.6623336237,
   -1.2432547487,
   0.8961513761,
   -1.2476427995,
   -1.0544366203,
   -1.0002551233,
   -1.1316651717,
   -1.6193024699,
   -2.4670442992,
   -2.7329812729,
   -2.0421308857,
   -1.6879028221,
   -1.2873604479,
   -1.0263303579,
   -1.0967340676,
   -1.4580841574,
   -1.7119861947,
   -1.630017705,
   -1.6922043501,
   -2.4168961274,
   -2.4601323672,
   -1.0318105134,
   -2.2976618149,
   -1.2614086476,
   -1.2384898851,
   -1.4722935613,
   -1.9849413868,
   -1.7888155172,
   -1.2629275921,
   -0.9713358013,
   -1.6946049462,
   -2.6984613504,
   -1.4940359127,
   -2.1766080647,
   -1.2073273327,
   -2.7636810867,
   -1.4316438043,
   -2.5764500375,
   -2.325517487
  ],
  "psi": [
   -2.6678736794,
   -2.6179826797,
   0.1621175176,
   0.2773766898,
   -0.159621607,
   -2.2511400325,
   -2.6167797931,
   0.2759658986,
   -2.8342994442,
   -2.3619758498,
   -3.0797428505,
   -2.4451783186,
   -2.3082642144,
   -3.0688301107,
   0.5633429887,
   0.0371657615,
   -1.1064001539,
   -2.5313433064,
   -2.3784505557,
   -2.5781346107,
   -2.3642514401,
   -2.7869989889,
   -2.3570375912,
   -1.2523920451,
   -3.052086372,
   0.1745006548,
   0.0033407013,
   0.4623285029,
   -0.0233747341,
   -1.184893345,
   0.3242590576,
   -2.8753675158,
   -2.805187447,
   -2.5040318272,
   -2.4818461428,
   -2.5789230924,
   -1.9932891824,
   -2.3636491487,
   -0.1989626291,
   3.1130927807,
   -2.0602878263,
   1.0434942546,
   0.4419372767,
   -0.0836220045,
   -2.051927537,
   -2.2941172667,
   -2.391512563,
   0.1161011349,
   -2.6122513755,
   0.1051576014,
   -2.9018708644,
   -2.4770630483,
   -2.0517088169,
   -0.5592817327,
   2.9583831916,
   -0.737513294,
   -0.8507831836,
   -0.758925091,
   -0.714673041,
   -0.4418909349,
   -0.1182319841,
   2.4382679407,
   2.3460878509,
   2.9501241865,
   2.0687772428,
   2.1815989981,
   -0.5844171622,
   -0.7412775672,
   -0.6527273129,
   2.6896428458,
   2.9122312603,
   2.6422501089,
   2.022123736,
   2.208599549,
   3.089004499,
   2.8585814964,
   1.6450200067,
   1.9798449931,
   2.4897746486,
   -0.0083279563,
   -0.966994796,
   -0.0849503594,
   2.4956061763,
   -0.2261130583,
   -2.2685901576,
   -0.2884416584,
   -0.7159518531,
   -0.9215426004,
   -0.5810987503,
   0.1038903739,
   2.8290375814,
   2.8014577758,
   2.4522120476,
   -0.4495686011,
   -0.5697043871,
   -0.8311826384,
   -0.6406027928,
   1.6506029129,
   -0.0019902898,
   0.1262137592,
   2.3276369292,
   1.219861076,
   2.8251336851,
   -0.7257038399,
   1.9730333788,
   -0.3017696551,
   2.2194835163,
   1.9123170978,
   2.208624805,
   1.7361343288,
   2.8025997537,
   -0.5761313335,
   0.158485998,
   0.9190731374,
   2.4455715505,
   2.5208278026,
   2.3729385635,
   2.1867467208,
   2.4119183032,
   2.4340184768
  ]
 },
 "B_conformer_rs1_740": {
  "omega": [
   3.1059130167,
   -2.9707541917,
   3.140708029,
   -3.0319396066,
   2.9763891736,
   -2.8762774079,
   2.9813804324,
   -3.1184712646,
   -3.0985547603,
   2.9743077342,
   3.0544840361,
   -3.0689167872,
   3.1286309273,
   -3.1128675089,
   -3.0205733897,
   3.00418224,
   0.0886092052,
   -3.1206565584,
   3.0536705244,
   3.1308896877,
   3.0040299302,
   -3.122604361,
   3.1372473971,
   3.105854818,
   -3.1020213299,
   3.053401018,
   3.0496412762,
   3.095064223,
   3.1144368687,
   2.9205463107,
   -3.0361918087,
   -3.0711836834,
   3.0610663068,
   3.0995651418,
   3.1155285326,
   2.8482489538,
   -2.9851102761,
   -3.055074713,
   3.0625337019,
   -3.1074066721,
   3.0924586072,
   3.0484706664,
   3.0517201955,
   2.982829221,
   3.0955051447,
   -3.1155271633,
   3.1048072592,
   3.0471798725,
   -3.1010470203,
   3.1033455796,
   3.0568763822,
   3.0600534021,
   -3.111005458,
   3.0464430745,
   -3.0860349213,
   -3.1124673755,
   -3.1242865547,
   -3.1071254224,
   3.1186946019,
   3.0912802957,
   3.1366781303,
   -3.0559093638,
   -3.1082476095,
   3.0316953885,
   3.0776177554,
   3.1209680752,
   -3.121185954,
   -3.1001537209,
   3.0647571115,
   -3.1028588818,
   -2.9493444724,
   -3.1037695978,
   -3.0950736631,
   -3.0152677925,
   -3.0556792999,
   3.0832912845,
   -3.0783462305,
   3.0550755762,
   3.0280450913,
   3.1028500893,
   3.0317803539,
   2.9550128034,
   -3.0338096959,
   3.1244822263,
   3.1031663425,
   3.138342814,
   3.0661122653,
   -3.1137779994,
   3.0852530872,
   -2.9931056932,
   3.0625356177,
   3.0492908543,
   2.8893885268,
   -3.0823944243,
   -3.1326361537,
   3.1189426559,
   3.1259477095,
   3.0907798054,
   -3.0622073941,
   3.1245067016,
   -3.1000951963,
   3.1348997312,
   3.1149951253,
   -3.0466857485,
   -3.1093297715,
   2.9728714704,
   3.0574109811,
   -2.989951126,
   3.1203143052,
   3.1292601335,
   3.1142850021,
   -3.0755221342,
   -3.1313238784,
   3.1156803736,
   3.130480463,
   -3.0571054941,
   -3.0059289248,
   3.0391831659,
   -3.1231620447,
   -3.1240315329
  ],
  "phi": [
   0.8239273862,
   -0.9770037964,
   -1.7779710899,
   -1.2537463126,
   -1.0110606112,
   -1.7571379812,
   1.6622267327,
   -1.2367578866,
   -1.9565247351,
   -1.112363771,
   -1.1683576507,
   -1.2739003363,
   -1.4627367796,
   -1.1727729126,
   -2.0370295495,
   -0.8995442432,
   -1.3518045054,
   -2.4292803578,
   -2.5640367491,
   -1.1191111825,
   -0.9748406805,
   -2.6317869242,
   -2.3733840718,
   -2.3937549012,
   -1.0773029585,
   -1.0280268274,
   -1.0459324657,
   -1.1101317648,
   -1.1974438563,
   -0.9689359503,
   -0.9104428457,
   -1.1487330075,
   -1.005048062,
   -1.0214718096,
   -1.130401997,
   -1.8250567456,
   -0.8942788351,
   1.1880558673,
   1.1849538992,
   -1.8763395498,
   -1.5749566068,
   -2.5461935654,
   -2.6082170935,
   -1.2380777625,
   -2.353996134,
   -1.2927724476,
   -1.4283674955,
   1.6045619152,
   -1.171921595,
   -1.6023017383,
   -2.1346099715,
   -2.1196155913,
   -1.3010410034,
   -1.4058003471,
   -1.0300900056,
   -0.9629119029,
   -1.1581469838,
   -1.1158506751,
   -1.047412405,
   -1.035489855,
   -0.9716557816,
   -1.578648312,
   -1.8989143992,
   -1.1376426027,
   -1.0144999024,
   -1.5205043724,
   -1.1556444929,
   -1.5150068271,
   -1.356146942,
   -1.1711455231,
   -0.1665622672,
   2.5526347642,
   1.8356817261,
   1.8175914599,
   1.429930631,
   -0.9521458285,
   1.4628429316,
   1.1958882337,
   1.4438706791,
   -2.2409545312,
   -2.1734721808,
   -2.4890571886,
   -0.9743917235,
   1.214668886,
   -1.2266067983,
   -1.1147903188,
   -1.0636520886,
   -1.1056820159,
   -1.1316936383,
   -2.4503736833,
   -1.7869089741,
   -1.2867146887,
   -2.3211782401,
   -2.2651948987,
   -1.3499872799,
   0.8800163284,
   -1.7900186134,
   -2.1829308034,
   -1.7307012326,
   -1.0616593801,
   -0.8916954233,
   -1.0402762497,
   -1.1739671873,
   -1.1679674071,
   -1.4736718005,
   -1.6740381603,
   -2.7482499082,
   -1.0418875499,
   -1.1885779589,
   -1.105718596,
   -1.070599142,
   -1.9095185042,
   -1.1426151948,
   -1.6437057101,
   -2.0257576603,
   -1.4443026588,
   -1.7133449348,
   -1.5005979498,
   -1.1323189577,
   -2.2178323807
  ],
  "psi": [
   0.5772485729,
   -2.2669982955,
   -0.535415344,
   2.447965817,
   2.6910760509,
   2.4983805304,
   -0.4208583647,
   -0.0435163758,
   2.5085763196,
   1.9332792574,
   2.3651676043,
   2.6415114384,
   -0.1381068985,
   -0.1320617075,
   2.5334898959,
   0.537942468,
   2.4233933498,
   2.5267107683,
   2.4664213841,
   3.0646181176,
   2.6489947309,
   2.449793097,
   2.7189311004,
   2.5068612757,
   2.6406473816,
   -0.7170612821,
   -0.7625428084,
   -0.6769113422,
   -0.7862154127,
   2.5496238043,
   2.628682736,
   -0.8240091946,
   -0.6491580406,
   -0.8218200906,
   -0.6727535193,
   -0.8623851457,
   1.6709584499,
   2.4964694052,
   0.1509351267,
   -2.3243807607,
   0.2478841058,
   2.2498951717,
   2.7993426732,
   2.4477248669,
   -0.0502158543,
   2.8259927415,
   2.461958288,
   -0.0781537119,
   -0.0048039782,
   2.2703077348,
   2.3118856593,
   2.3442915108,
   2.177774567,
   2.6483424453,
   2.9583831916,
   -0.737513294,
   -0.8507831836,
   -0.758925091,
   -0.7155997974,
   -0.7727329527,
   -0.8326762632,
   -0.827642492,
   0.0771641559,
   0.6260540536,
   2.3628494199,
   -0.4563404795,
   -0.0457193023,
   -0.5987504057,
   -0.0670495372,
   2.1162008301,
   0.3006588418,
   0.2839921401,
   -2.3160178213,
   -2.2491690507,
   -2.0503167549,
   2.9330258279,
   -0.78774738,
   -2.1075256184,
   0.7081299678,
   -0.0083279563,
   -0.9713054136,
   2.6885867184,
   1.452513018,
   2.4634372171,
   0.1537379883,
   -0.8078477177,
   -0.8398121505,
   -0.8255547937,
   -0.6607295229,
   -0.7382150462,
   2.3299034136,
   -0.0980931649,
   2.2150338986,
   2.4416892003,
   2.2386700737,
   2.2452024214,
   0.8273172886,
   2.154857807,
   1.9463776176,
   -0.2707866246,
   2.425943336,
   1.8696700935,
   -0.6848810164,
   -0.761934874,
   -0.6330112775,
   0.1407050507,
   1.6304197984,
   0.969991884,
   2.3932211459,
   -0.7161437591,
   -0.6897430271,
   -0.7768457279,
   0.3076283455,
   2.5513233454,
   2.0881320036,
   -3.0869693134,
   -0.2817912828,
   2.1922957661,
   2.0179187854,
   2.3186947619
  ]
 },
 "B_conformer_rs1_741": {
  "omega": [
   3.1228894052,
   -3.1172577517,
   -3.0520058801,
   -3.114202357,
   -3.1355719895,
   -3.0044501409,
   3.0869231044,
   -3.1034705828,
   3.0685124287,
   2.973890213,
   -3.1371319049,
   -3.0362886421,
   3.0703653234,
   3.0951270379,
   -3.0446562446,
   -3.0570288556,
   3.1297226136,
   -2.9289869665,
   -3.1410003173,
   3.0431243399,
   -3.0023621807,
   -3.0727697508,
   -3.0657042859,
   -3.1123130437,
   -3.1258097569,
   3.1132600356,
   -3.0316350535,
   -2.9843558959,
   -2.9926701508,
   -3.0345875499,
   3.0598414517,
   -3.0259342215,
   3.0440837321,
   -3.0355734422,
   3.1136504025,
   -3.061285212,
   3.0274550968,
   3.1113404169,
   3.1323042782,
   3.0831540161,
   -3.0855179026,
   3.1213333704,
   -2.922308428,
   -3.1051949843,
   -3.0000741235,
   3.075750009,
   3.0888948768,
   -3.1018366994,
   3.1051052582,
   -3.0635128061,
   -3.0345262027,
   2.9926136337,
   3.1218228661,
   3.0416747229,
   -3.0860349213,
   -3.1124673755,
   -3.1242865547,
   -3.1071254224,
   3.1187415969,
   3.1202419956,
   3.1125795224,
   3.119469846,
   -3.0856348915,
   -3.0827525321,
   3.1051253468,
   3.1155733717,
   2.9813637311,
   -3.0619501993,
   2.8491632694,
   -3.133119138,
   -3.0324906191,
   3.1176875285,
   3.0705414263,
   3.0962554574,
   -3.129363696,
   3.0454405755,
   -2.9759872449,
   -3.139486174,
   3.105643964,
   3.1028500893,
   3.0309799634,
   3.0836769066,
   0.0925293887,
   3.1321312062,
   -3.0473663215,
   3.1032773182,
   -3.1309096883,
   3.0938452855,
   3.0229915218,
   -3.1042925756,
   3.1200426548,
   3.0545844844,
   2.9451784986,
   -3.1247417006,
   -3.0178818791,
   -3.047607526,
   -3.1356142362,
   -3.0095193463,
   -3.0052179507,
   3.1027771083,
   3.0187167769,
   -3.0473602615,
   3.0635153929,
   3.113777479,
   -3.1083727966,
   3.1325039376,
   -3.123530031,
   -3.0812970144,
   3.1315728322,
   -3.0946842816,
   -3.0701327131,
   3.0705535969,
   3.0975251254,
   3.1091712259,
   3.1184153349,
   -3.045574417,
   -3.0978264701,
   -3.1348513205,
   3.12096709,
   3.1344934013
  ],
  "phi": [
   2.6739179609,
   1.6738613148,
   2.4808925562,
   2.789631077,
   -1.4167689631,
   1.1678054512,
   -2.9996583705,
   2.3394510387,
   2.6715754321,
   1.2260832365,
   1.3264074566,
   -0.8327547013,
   2.388659807,
   2.3350180688,
   1.7582445294,
   2.1352100608,
   1.191057505,
   2.0313904547,
   0.9367255099,
   2.6921559889,
   1.4713176451,
   1.1585550485,
   1.1010357858,
   0.9993923507,
   1.0142267789,
   1.0802433823,
   -0.9657209235,
   1.3708484886,
   1.9059377287,
   0.8110335083,
   1.3983460719,
   1.7583903241,
   2.165447457,
   1.1640124753,
   1.4577135516,
   1.9949634544,
   1.2352134721,
   -3.0657010663,
   -1.9053213192,
   2.360201177,
   1.8558632528,
   2.0826321556,
   1.6718112283,
   1.8934198667,
   2.2452677707,
   1.1113414062,
   -2.4368259988,
   -1.5888658901,
   2.2675438818,
   1.1220784962,
   1.4629493007,
   2.747165516,
   2.0017758302,
   -1.4058003471,
   -1.0300900056,
   -0.9629119029,
   -1.1581469838,
   -1.1158506751,
   -1.1356706096,
   -1.5777063774,
   -1.0855055247,
   -1.7449131584,
   -1.6521159662,
   -1.173684564,
   -1.0608460122,
   -1.1725560357,
   -0.9852260529,
   1.176472366,
   -2.0701144649,
   -0.9999879898,
   -1.1795113878,
   -1.3811806248,
   2.4573780105,
   -2.6168489698,
   -1.1360099392,
   -2.2538126597,
   -2.0852898305,
   -0.8685248492,
   1.4438706791,
   -2.2409545312,
   -1.1645848639,
   -1.478604794,
   -1.4874470238,
   -2.054826755,
   -1.5183087201,
   -1.0673652224,
   -1.1296258766,
   -1.105987212,
   -0.9020566961,
   -1.1566969975,
   -1.4637660548,
   -2.0479571735,
   -0.9458092072,
   -1.2136507551,
   -1.1140783004,
   -1.6627342851,
   -1.6805287988,
   -1.9174122207,
   0.9057975801,
   -1.2501634268,
   -2.3049237093,
   -1.5975569656,
   -2.2040024464,
   -1.4354146223,
   -2.5757200015,
   -1.5337139229,
   -2.7107194945,
   -1.6738537001,
   -1.1503689875,
   1.1322944373,
   0.7219984648,
   -0.8927148409,
   -1.0976284763,
   -1.0926502793,
   -0.9800346893,
   -1.2496735575,
   -1.4104377168,
   -1.2492737354,
   -1.0660774641,
   -1.2209099743
  ],
  "psi": [
   -0.4862764311,
   -2.6865785656,
   0.2630288235,
   -2.6624519235,
   -2.647247449,
   2.6325923033,
   -2.8635169833,
   2.7306988217,
   -2.7528700653,
   -1.219102109,
   0.1494330461,
   0.6535501185,
   -0.9168029829,
   -2.73747764,
   -2.1321037365,
   -1.9650760516,
   -1.7224631496,
   -2.2030901427,
   -3.0047132581,
   0.776682125,
   -2.6421181926,
   -2.7982563704,
   0.7997708662,
   0.8297383687,
   0.8221286652,
   0.766076284,
   0.7561553021,
   -0.6763985044,
   0.3667020423,
   -2.9516468895,
   -2.3189627001,
   -2.9216184554,
   -2.4181521528,
   -2.5673833732,
   -2.532161271,
   0.4179050404,
   -2.3446598549,
   0.2274521544,
   3.0242004678,
   -2.8359935406,
   -2.3485670488,
   -1.8118036172,
   -2.5557263448,
   -2.3519539802,
   -0.2864294856,
   -2.6181725247,
   0.3458256427,
   -0.053759529,
   -3.0024135469,
   -2.8597820382,
   0.745222312,
   -1.7876320156,
   -2.5937063003,
   0.9580886265,
   2.9583831916,
   -0.737513294,
   -0.8507831836,
   -0.758925091,
   -0.7146118639,
   -0.4409836811,
   -0.117873148,
   2.4397022973,
   2.3469864247,
   2.9500256061,
   2.0679927961,
   -0.6269335373,
   -0.7828001632,
   2.5933068496,
   0.3701152137,
   2.6746560179,
   -0.6555013701,
   -0.4005900832,
   -1.5416106625,
   2.2078269421,
   3.0890222343,
   2.8584190998,
   1.516785616,
   1.9769323556,
   2.145650916,
   -0.0083279563,
   -0.9694480462,
   2.4025731327,
   2.4997751541,
   2.6613333017,
   0.4741394403,
   -0.317599906,
   -0.7464200677,
   -0.7405599636,
   -0.7465860902,
   2.0052291958,
   -0.2167417017,
   0.0211474772,
   2.280216292,
   2.3091220591,
   -0.7248526428,
   -0.5540820391,
   0.1643733885,
   0.411492183,
   0.3847444355,
   0.8731936988,
   2.2606724505,
   0.9602691207,
   2.3195617598,
   1.7012953952,
   1.3067495189,
   2.2276851951,
   1.4013901093,
   2.4469363764,
   2.7181157775,
   2.1991713449,
   0.4091945704,
   0.4991907162,
   2.0388327084,
   -0.7411628316,
   -0.7916104055,
   -0.7600373782,
   -0.1681235521,
   -0.2768535923,
   2.7834661484,
   -0.7130570435
  ]
 },
 "B_conformer_rs1_742": {
  "omega": [
   2.9827801456,
   -3.1212565126,
   3.1337388652,
   -3.0829403822,
   3.0718010859,
   -3.1273693685,
   -2.5613813491,
   -3.0367541699,
   3.1167288778,
   3.014328938,
   -3.1362446374,
   -3.1159184247,
   -3.115968278,
   -3.1387861072,
   -3.0889693315,
   2.8919318257,
   -3.0842628701,
   -3.0596075037,
   -2.9688578938,
   3.0236217924,
   3.1022777954,
   3.022979463,
   3.096859828,
   2.8320858362,
   -3.1012167332,
   3.1235373958,
   3.0419557432,
   -3.0371626443,
   -3.0660946912,
   3.0552474625,
   3.0801908958,
   3.1231209762,
   -3.0881786297,
   3.118921163,
   3.1124470727,
   -3.1165661299,
   -3.1298618141,
   2.938871313,
   3.056646744,
   3.0746235948,
   3.0710199703,
   2.9776362353,
   -3.0785052721,
   2.9617409529,
   3.0851411312,
   -3.114981976,
   -3.1352972728,
   3.0746663494,
   -2.8750153639,
   2.9172716632,
   -3.0195793157,
   2.9886399243,
   3.0918770989,
   -3.0622056095,
   -3.0860349213,
   -3.1124673755,
   -3.1242865547,
   -3.1071254224,
   3.1172009345,
   3.1217046471,
   3.1117509956,
   3.1191079018,
   3.1212845263,
   -3.1275427843,
   2.9585427511,
   3.1253845761,
   -3.1256303191,
   3.0515150641,
   3.1321466182,
   3.1232096352,
   3.1132725948,
   -3.0712358838,
   -3.0847593939,
   3.0965241044,
   -3.128270102,
   3.1331864464,
   3.0875003538,
   -3.1315094246,
   3.1076199349,
   3.1028500893,
   3.0300456868,
   -3.0406288147,
   -3.1124549999,
   -3.0849348772,
   3.0688740273,
   3.0148318792,
   -3.0223918766,
   -3.1380752503,
   -3.0976609099,
   3.1118722968,
   3.1066058881,
   3.104657375,
   -3.1412403112,
   3.0141322334,
   3.105890392,
   3.0939598453,
   -3.0175615618,
   3.1138285689,
   -3.1315636175,
   -3.04797296,
   -3.0765911337,
   -3.138317591,
   -3.0872459793,
   -3.1236023206,
   -3.1283351526,
   -2.9649492169,
   3.1391925957,
   -3.0992070012,
   -3.127614172,
   -3.1279792142,
   -3.1068684839,
   -3.1036838668,
   -3.1214813191,
   3.0976979422,
   3.1181122357,
   -3.0787956964,
   2.9669574764,
   3.1376626042,
   -3.0263617692,
   -3.1279357069
  ],
  "phi": [
   -1.5456175233,
   -1.3020066521,
   -0.977966286,
   -1.0777003235,
   -1.0283151743,
   -1.2575477111,
   1.7821558912,
   -1.0815154827,
   -1.2977674103,
   -1.0789482379,
   -1.5183575142,
   1.1647812187,
   -1.1413735514,
   -1.2233145259,
   -2.8075607839,
   -1.8799363273,
   -1.1658476819,
   -1.265645224,
   -1.5177942059,
   -1.1063555481,
   -1.8830667131,
   -1.9180211282,
   -2.0741778586,
   -2.3005978185,
   -1.133090096,
   -1.1469554828,
   -1.1093197096,
   -1.2528404023,
   -0.9983499793,
   -1.042299663,
   -1.7306355092,
   -1.2282935461,
   0.9296411206,
   -2.027505864,
   -2.0282819701,
   -1.1314022757,
   -1.1931064058,
   -1.0849748482,
   -1.0590580913,
   -1.0856419357,
   -1.0652669998,
   -2.6676559566,
   -1.6117807368,
   -2.1884587727,
   -1.3541121878,
   -1.0363284949,
   3.1199681038,
   -1.6025517603,
   -1.3278410926,
   -1.5561782947,
   -1.8157622596,
   -1.8323700448,
   -0.7319281757,
   -1.4058003471,
   -1.0300900056,
   -0.9629119029,
   -1.1581469838,
   -1.1158506751,
   -1.1339009583,
   -1.5791862873,
   -1.0855450703,
   -1.7450709231,
   -1.1501724832,
   -2.799889129,
   0.855539027,
   -1.1042623371,
   -1.1969142529,
   -1.3806913129,
   -1.8239931789,
   -1.2645697234,
   -1.2258670666,
   -1.8208676131,
   -1.6490313569,
   -2.6175951944,
   -1.1361526734,
   -1.8145114573,
   -1.5043247912,
   -0.9075629699,
   1.4438706791,
   -2.2409545312,
   -1.9688116703,
   -2.3801416411,
   -1.126599024,
   -1.6508598718,
   -1.5159394322,
   -1.7105330764,
   -1.9666801334,
   -2.0087092985,
   -1.4062391271,
   -1.3621144902,
   -1.0540948697,
   -1.076203927,
   -1.2523483074,
   -2.2224247942,
   -1.5457417725,
   -2.0709361172,
   -2.2649543129,
   -1.645576447,
   -0.9438092304,
   -1.3519233114,
   -1.3796945484,
   -2.4196683454,
   -1.0955284883,
   -1.0982108057,
   -1.1591457014,
   -1.0005253166,
   -1.0748080139,
   -1.010530873,
   -1.2368204544,
   -1.0443437756,
   -1.4175539753,
   -1.4950246496,
   -2.6694571704,
   -2.115800103,
   -2.0811022385,
   -1.0673233089,
   -2.5097647081,
   -1.0341188071,
   -1.1186843239,
   -1.6614977911
  ],
  "psi": [
   3.0211084488,
   1.7379298502,
   2.8966000032,
   -0.8573991877,
   -0.8343309968,
   -0.6643859084,
   -0.5701431591,
   2.6522202651,
   -0.3408412429,
   2.6262217243,
   2.4887898561,
   -0.2148243758,
   -2.8918749034,
   2.232327411,
   -0.599755297,
   2.9234027142,
   2.2352774135,
   2.6448291954,
   2.5768154464,
   2.9623815969,
   2.517866641,
   2.6388242831,
   2.819570613,
   2.5732148911,
   2.7326739009,
   -0.8108588328,
   -0.6234397859,
   -0.8193034249,
   -0.4505711871,
   -0.7609357627,
   -0.3434379946,
   0.3801891425,
   -0.6801367288,
   0.7461609823,
   2.0232464399,
   2.4422764351,
   2.3807482298,
   2.8624247599,
   -0.7152556317,
   -0.6334398948,
   -0.7793001406,
   -0.7910731237,
   2.8103403406,
   2.2791564086,
   2.3941111407,
   2.3041519318,
   2.5234384056,
   2.8603888971,
   2.8740419479,
   2.3671691377,
   2.2132117856,
   2.115447785,
   2.2285615266,
   2.2023857897,
   2.9583831916,
   -0.737513294,
   -0.8507831836,
   -0.758925091,
   -0.7154023358,
   -0.4426460331,
   -0.115720518,
   2.4387079354,
   2.3473258871,
   2.6514140117,
   -1.334120939,
   -0.6412657931,
   -0.706870265,
   -0.818763143,
   -1.0942558475,
   2.5931041729,
   2.5847180669,
   2.6276588077,
   2.0210140889,
   2.2080655349,
   3.0885502895,
   2.8586820717,
   2.2039385346,
   1.9115185111,
   2.4119316388,
   -0.0083279563,
   -0.967388531,
   2.6523769804,
   2.439930617,
   2.5915312483,
   -0.4182025753,
   -0.2956426394,
   2.03134928,
   2.0113411802,
   2.2982330203,
   2.4277719728,
   2.9009303659,
   -0.640608792,
   -0.844946567,
   2.4497898111,
   2.4096893258,
   2.0446045028,
   2.1640939834,
   2.4555746844,
   2.4750425947,
   -0.7530607872,
   -0.6352801156,
   0.0026027053,
   2.2836090284,
   -0.7657961588,
   -0.7395413041,
   -0.7278372417,
   -0.9148449379,
   -0.8079293976,
   -0.8814304268,
   -0.7569349917,
   -0.6752286398,
   -0.2135007572,
   2.5244302489,
   2.650828627,
   2.1725227683,
   2.5955878077,
   2.6435581191,
   2.8450889352,
   2.3620409939,
   -0.8115470222
  ]
 },
 "B_conformer_rs1_743": {
  "omega": [
   3.1031227784,
   3.0831919356,
   3.1364222187,
   3.0509386131,
   3.134904274,
   3.0958455836,
   3.1085444859,
   3.1171740658,
   3.095138463,
   -3.101913527,
   3.091667827,
   3.0368967678,
   -3.0706183772,
   -3.0953624528,
   3.045711512,
   3.0442989857,
   3.0754479612,
   -3.0717803016,
   3.020041246,
   -3.0013214958,
   3.0107829424,
   3.0237745653,
   -3.0652932638,
   -3.1205575174,
   3.0995061876,
   -3.034733607,
   -3.0621902587,
   -3.0426851579,
   -3.0192118697,
   3.105776852,
   -2.8514971743,
   2.9432585623,
   3.0354865015,
   -3.0950324949,
   3.1282521985,
   3.0680205916,
   -3.0960573159,
   -3.1093746345,
   3.0725916929,
   3.1274487117,
   -3.052506212,
   3.0518378398,
   3.104691217,
   3.1264794345,
   -3.0323932987,
   -3.1063741107,
   3.021290213,
   -3.116061174,
   3.0661778436,
   3.0198720585,
   3.0780489042,
   -3.0298591805,
   -3.041863142,
   3.0830681726,
   -3.0860349213,
   -3.1124673755,
   -3.1242865547,
   -3.1071254224,
   3.1181005617,
   -3.0937913831,
   -3.0741800028,
   -2.9708745942,
   3.1017190765,
   3.0461782791,
   3.133761373,
   3.1047808109,
   3.1185637516,
   3.103189118,
   -3.1147856467,
   3.1366342324,
   3.1389202725,
   -3.0692564656,
   -3.0611555174,
   3.1160283264,
   -3.1349304201,
   3.0367951156,
   -3.0184854712,
   3.0777878974,
   3.1359826309,
   3.1028500893,
   3.0294985816,
   2.9543645426,
   -3.0346733639,
   3.0374215358,
   -3.1234074737,
   2.8879915472,
   3.1267063986,
   3.005998368,
   3.0253444519,
   -3.0692857621,
   -3.0479932011,
   -2.9591947446,
   -3.0422813406,
   2.9128548444,
   2.9343287757,
   3.1097243466,
   3.0553586142,
   -3.1080860333,
   3.0560961611,
   3.1179031383,
   -3.0078765932,
   3.0857116099,
   -2.8794178958,
   -3.0947073876,
   -3.0533057046,
   3.0649345965,
   -2.9413591815,
   -3.0583908954,
   2.9819872188,
   3.0674249787,
   3.0878169572,
   0.0671758751,
   -3.0209652014,
   3.1049874582,
   3.1217158056,
   3.09102213,
   -3.1249510028,
   3.0825796228,
   -3.1330557445,
   3.112732555
  ],
  "phi": [
   -1.2358453539,
   -1.0365652664,
   -1.2745374483,
   -1.0360580556,
   -1.1643580682,
   0.8358751733,
   1.4125891607,
   -1.2219506258,
   -2.520112721,
   -1.007916314,
   -2.183688345,
   0.8326221554,
   -2.3885257642,
   -2.3360230773,
   -1.7580850114,
   -1.5657454265,
   -1.1001060293,
   -2.4638577207,
   -1.5238493232,
   -2.8921770892,
   -1.6800395706,
   -1.1117151344,
   -1.5694658114,
   -0.8362863765,
   -1.0387162564,
   -0.9208890295,
   -1.24831901,
   -1.4783093773,
   -0.9160690044,
   -1.0530405881,
   -2.2193839194,
   1.3296374474,
   -1.9440185509,
   1.0038067117,
   -1.9537124308,
   -1.607566684,
   -1.3334429316,
   -1.5681820014,
   -1.1728181432,
   -2.1267205525,
   -2.1336744977,
   -1.8452636019,
   -1.0849734881,
   -1.1837489003,
   -2.1845021967,
   -0.8640948704,
   1.3800697339,
   1.2798681931,
   -1.1644163884,
   -1.2584561707,
   -1.1394008372,
   -2.0874558602,
   -2.2161017585,
   -1.4058003471,
   -1.0300900056,
   -0.9629119029,
   -1.1581469838,
   -1.1158506751,
   1.75880925,
   1.0573305793,
   1.0594168255,
   2.7046728389,
   1.7465102422,
   -1.6099766265,
   -1.1757209816,
   -1.1555280559,
   -1.1302383026,
   -1.0482520227,
   -2.456660549,
   -1.3489282245,
   -1.5393913683,
   -1.7814290853,
   1.0922944678,
   -2.355055398,
   -0.9806762816,
   -1.3491074801,
   -1.1669598579,
   -1.0232245251,
   1.4438706791,
   -2.2409545312,
   -2.1735653889,
   -2.4906121674,
   -0.9748592136,
   -2.9176705574,
   -2.2930222778,
   -1.5937166751,
   -2.4361180898,
   -2.5026231885,
   -2.4373326772,
   -2.3818818785,
   -1.47493476,
   -2.0275017783,
   0.8908226446,
   -2.2190472976,
   -1.6404820057,
   -1.2391815465,
   -0.83014007,
   -1.3653708287,
   -1.5860568905,
   -0.881670948,
   -1.6960829457,
   1.1777378173,
   -1.9765305117,
   -1.9125560555,
   -1.1804427433,
   -2.1058827719,
   -1.9883130071,
   -2.4694723776,
   -2.2830601866,
   -2.1471861834,
   -2.3129124609,
   -1.4804102917,
   -2.6809184136,
   -1.6672471801,
   -2.0472392887,
   -1.4570854451,
   -2.1580517539,
   -2.9627745291,
   -0.8625617816,
   -1.5798135835
  ],
  "psi": [
   1.4537044671,
   2.8348526544,
   -0.6367295983,
   -0.6530184988,
   -0.5164034076,
   -0.4895634317,
   0.7235969414,
   -0.0030465494,
   2.5219011546,
   2.8993655443,
   2.6191816181,
   2.3947205065,
   0.9169169327,
   2.7384813143,
   2.1333787224,
   1.9661150503,
   2.1788691379,
   2.3330501525,
   2.2555301836,
   2.6294640732,
   2.7270270448,
   0.0253869455,
   2.7233879143,
   -0.2170991218,
   -0.7767849026,
   2.3371081152,
   -0.6896719178,
   -0.3811371463,
   -0.3085702007,
   -0.7451282738,
   -0.5113005146,
   2.8896461682,
   -0.0045379783,
   2.6221472164,
   0.7501941793,
   -0.108997298,
   1.9725957825,
   2.527160825,
   -3.1227254632,
   -0.3896539298,
   -0.8004906184,
   2.5254575852,
   2.1627110122,
   -0.6617780193,
   -0.818685737,
   1.6737519755,
   2.2379682477,
   -0.1331771079,
   0.00515534,
   2.3489009146,
   1.8143124286,
   -0.8400760516,
   2.2156659277,
   2.2773274739,
   2.9583831916,
   -0.737513294,
   -0.8507831836,
   -0.758925091,
   -0.7152842891,
   -2.3365392402,
   -2.5152862638,
   0.356868424,
   -2.7150677633,
   2.0483459127,
   2.2943294841,
   -0.3240365798,
   -0.5809933478,
   -0.7335884765,
   -0.7763279976,
   2.3443958319,
   2.7809221333,
   2.8427520706,
   -0.1842676574,
   1.1077298707,
   2.4698172478,
   2.4014163071,
   1.4132880144,
   -0.9328393805,
   -0.566698925,
   -0.0083279563,
   -0.9648988239,
   2.6892768771,
   1.453059441,
   2.4624217413,
   3.0414290297,
   2.1461261649,
   2.6709235595,
   2.4576088784,
   2.6778494762,
   2.9335833342,
   2.3562221743,
   -0.4925368508,
   -0.2210023762,
   0.8414355475,
   2.6075532613,
   1.9310856747,
   2.5985950766,
   -0.796459922,
   2.0577511801,
   -3.0608619575,
   -0.7115874,
   0.2188377178,
   0.3713404847,
   0.0125097017,
   0.1671558944,
   2.3050800765,
   2.969257525,
   2.6914371191,
   2.5361380038,
   2.3775082058,
   2.6585840784,
   1.889926192,
   -0.5788719939,
   0.72274935,
   2.1112227948,
   2.5927621929,
   2.1018402883,
   -0.1755819256,
   1.6818340188,
   2.3402649602
  ]
 },
 "B_conformer_rs1_744": {
  "omega": [
   3.0285737257,
   3.1294273607,
   3.1070940517,
   -3.0146614456,
   2.989713972,
   3.1012916059,
   3.1033116338,
   -3.0483255757,
   3.0101755814,
   -2.7861755223,
   -3.1371806936,
   3.0884832724,
   2.9862975298,
   -3.0597384339,
   2.9080745967,
   -2.944966117,
   3.1393041883,
   3.0734040699,
   3.1114742854,
   3.0987383498,
   -3.1256801773,
   3.1288479826,
   3.1200292179,
   3.0863501498,
   -2.9977865613,
   3.0364101265,
   3.0630394639,
   3.1082472206,
   3.1319689966,
   -3.106393694,
   -3.0594040609,
   3.0127718812,
   -3.1193998037,
   -3.1092763651,
   3.0175126189,
   3.0508905668,
   -0.1818197707,
   3.1186932394,
   3.1027346794,
   3.1331592787,
   -3.1007624146,
   -2.9525777766,
   -3.1192667174,
   3.120208412,
   -3.1116987964,
   3.138032079,
   -3.1358410397,
   3.1028081532,
   3.1128681275,
   3.1060329812,
   -3.0595494757,
   3.126018885,
   3.1027805096,
   3.111710888,
   -3.0860349213,
   -3.1124673755,
   -3.1242865547,
   -3.1071254224,
   3.1185252756,
   3.045986334,
   3.0849224928,
   -3.117731316,
   -3.1286848219,
   3.1283220304,
   3.1339329627,
   3.1353395721,
   -3.0701193402,
   -3.1273517757,
   3.1260729886,
   0.0732101521,
   3.0631214064,
   3.0170398586,
   -3.0836377867,
   3.0964005616,
   -3.1290740521,
   3.117425135,
   -3.1370259716,
   3.1358457328,
   -3.1182850696,
   3.1028500893,
   3.0311988487,
   -3.1210840092,
   3.0324015517,
   -3.0756329304,
   3.0356635369,
   3.00531228,
   -3.0980631576,
   -3.0169672367,
   -3.1037596517,
   3.0590415157,
   3.1381447885,
   3.1099535456,
   -3.1219071492,
   -3.1196377489,
   3.0331700995,
   3.1031596911,
   -3.09908025,
   3.1315318818,
   3.1404568405,
   3.1211739059,
   -3.1359031552,
   -3.0806627127,
   3.1354503141,
   3.1071975244,
   3.1351809244,
   -3.1410526947,
   -3.1279960522,
   2.9739462432,
   -3.0885075347,
   3.0069395671,
   -3.0587144244,
   3.0796613106,
   -3.1189210002,
   -3.1088935661,
   -3.1379968021,
   3.1007839005,
   -3.1158152001,
   -3.0992342938,
   -3.1353047827,
   3.1108916005
  ],
  "phi": [
   -2.5306700447,
   -2.5132937911,
   -2.0434670891,
   -0.8632329845,
   1.366080199,
   -1.3040107662,
   -1.6328603326,
   -1.0686161471,
   -2.5222228847,
   -1.2521131197,
   -2.5126448195,
   -2.4195743614,
   -1.7026092209,
   -2.5902848052,
   -2.245700031,
   -1.9575319334,
   -1.2662074878,
   -1.0725690589,
   -1.0429456054,
   -1.0365597239,
   -2.184380039,
   -1.8421578309,
   -1.8855632683,
   -1.4877846151,
   -1.2594469168,
   -1.9390532129,
   -1.006113322,
   -1.9130444833,
   -2.2195577908,
   -0.8717251317,
   -1.1638647928,
   -1.1370684991,
   -1.1544373181,
   -1.4306504628,
   -1.5461395035,
   -2.389974095,
   -1.1837115408,
   -1.5539266662,
   1.5348589033,
   -1.6575485365,
   -1.2900163697,
   -2.0581931627,
   -1.5386769678,
   -1.1217030174,
   -2.4641308971,
   -1.1895109468,
   -1.5408016057,
   -1.813304684,
   -2.257068355,
   -1.3779252632,
   -2.3672152317,
   -1.9798498316,
   -2.0409642807,
   -1.4058003471,
   -1.0300900056,
   -0.9629119029,
   -1.1581469838,
   -1.1158506751,
   -1.0418153257,
   -1.067761242,
   -0.9986528164,
   -1.1441845929,
   -1.4930950781,
   -1.2775694428,
   -1.0896183771,
   -1.0502945516,
   -1.0439955515,
   -1.4138651357,
   -2.8512793159,
   -1.3644941383,
   -1.1628026229,
   0.1942725312,
   -1.6478520849,
   -2.6173914892,
   -1.1358248471,
   -1.784250916,
   -1.8746871264,
   -1.015185201,
   1.4438706791,
   -2.2409545312,
   -1.5920035235,
   -1.1654912351,
   -1.0681699177,
   1.7712040944,
   -1.015192816,
   -1.7524117826,
   -1.3550459119,
   -1.059637779,
   -1.7418997515,
   -1.0566018046,
   -1.1282752058,
   -1.0061879122,
   -1.0124629688,
   -1.2277877554,
   -1.0243193097,
   -0.9494781063,
   -1.2954091412,
   -1.6298577792,
   -2.5829390377,
   -2.1881732882,
   -1.9944101394,
   1.0727686487,
   -1.570903353,
   -1.445504298,
   -1.211020583,
   -1.1658416054,
   -1.6791285502,
   -2.3627910168,
   -2.3812818655,
   1.4160371642,
   -0.9472515857,
   -0.9737330857,
   -1.1828628544,
   -1.2253580685,
   -1.1839003192,
   -1.0519814281,
   -1.0103070221,
   -0.9148842643,
   -1.3474872458,
   -1.9908697052
  ],
  "psi": [
   2.9816695764,
   2.9351801212,
   2.4712490283,
   2.5238134768,
   2.3647075067,
   0.0090641574,
   2.5841739083,
   0.3740410049,
   2.558139951,
   2.74042887,
   -0.5336977724,
   2.4588031683,
   2.3131945432,
   2.4144533646,
   2.5472347649,
   1.8953555463,
   1.9293234023,
   2.3678476143,
   -0.7172074026,
   -0.7687988127,
   -0.8023128099,
   2.1056002513,
   2.5238458204,
   2.3433389592,
   -0.7896209651,
   -0.3786971654,
   0.365594483,
   2.4079527765,
   -0.1755588936,
   1.6771278642,
   -0.7346610151,
   -0.2331453183,
   -0.6690683735,
   -0.7179534584,
   -0.249778141,
   -0.5276286121,
   2.043667654,
   2.8855343213,
   0.1312448879,
   0.0516300223,
   2.1488885506,
   -0.730389153,
   -0.1663562676,
   2.5757376969,
   2.3589185804,
   2.337949582,
   2.7185995997,
   0.135597448,
   -2.5023423047,
   2.9122227599,
   1.8513704978,
   2.4824668209,
   2.3141283563,
   2.2165445208,
   2.9583831916,
   -0.737513294,
   -0.8507831836,
   -0.758925091,
   -0.715454612,
   -0.7100851947,
   -0.7718457735,
   -0.7207261957,
   -0.7163984745,
   -0.0313123502,
   2.9315940474,
   -0.3795532854,
   -0.7162061612,
   -0.3728669789,
   -0.063925104,
   2.6649824458,
   2.882940783,
   0.7621830394,
   2.0214762386,
   2.2088734085,
   3.0892537882,
   2.8575496744,
   1.8173445791,
   2.0008274047,
   2.1980569175,
   -0.0083279563,
   -0.9688884222,
   0.1853392308,
   2.66815927,
   2.2702200954,
   -0.1474705474,
   -0.6476348388,
   2.4410297747,
   -0.9233344179,
   -0.5448810409,
   0.0480581581,
   2.4016460397,
   -0.795668851,
   -0.8006975829,
   -0.8585815235,
   -0.7341500562,
   -0.8280734056,
   -0.776966937,
   -0.4835294745,
   -0.041621014,
   2.4768930923,
   2.3602543031,
   2.6360483829,
   0.6395287841,
   2.4829419792,
   -0.5549954281,
   -0.7691712685,
   -0.5869234047,
   0.0954419834,
   2.5494658097,
   2.5293976848,
   -2.6675952651,
   -0.5968267111,
   -0.8682354143,
   -0.6469093786,
   -0.9361973706,
   -0.5676685306,
   -0.9431880153,
   -0.7188847196,
   -0.6071197191,
   2.1883941911
  ]
 },
 "B_conformer_rs1_745": {
  "omega": [
   -3.0829972433,
   -3.0521192833,
   -3.1359189399,
   -3.0824727932,
   -3.0844093175,
   3.0630623921,
   3.1236467426,
   3.0894165109,
   -3.1344194469,
   -3.0937841321,
   3.0385901776,
   -3.1340540149,
   3.0061658171,
   -2.9909161057,
   2.9327298001,
   2.8918723285,
   3.0673405219,
   -3.0520395118,
   -3.095101952,
   -2.9301245913,
   3.1415803515,
   -3.0832820274,
   -3.0563142628,
   3.0410041885,
   -3.0293072194,
   3.1051763479,
   -3.1104218869,
   3.1282601389,
   -3.1398009931,
   3.1285706206,
   3.1174546003,
   -3.1239439849,
   3.0900283056,
   -3.11731048,
   -3.113458257,
   -3.0871495928,
   3.1356857331,
   3.0962665437,
   -3.0152571537,
   -2.9319397024,
   -3.0585963204,
   -3.090385449,
   3.0926917344,
   -3.0700275752,
   2.8385888508,
   -3.1175722879,
   3.1251097534,
   -3.1217982457,
   -3.0393251054,
   -2.9236905323,
   2.9844927024,
   2.9453661611,
   3.0910837359,
   3.0689314316,
   -3.0860349213,
   -3.1124673755,
   -3.1242865547,
   -3.1071254224,
   3.1182386368,
   3.1110886835,
   3.0533696616,
   -3.1180625907,
   -3.1283896839,
   3.1289537275,
   3.1347209123,
   -3.1118530025,
   3.1131947606,
   -3.1357101233,
   -3.0927345498,
   -3.1310389375,
   3.0408119833,
   -2.9313424901,
   -3.0301173698,
   2.9553172094,
   3.1049914357,
   3.0425754341,
   2.965821176,
   -2.9894277064,
   3.1265798363,
   3.1028500893,
   3.0303932257,
   3.0627457211,
   -2.9954625683,
   -3.1310367404,
   3.1295067974,
   2.744366215,
   -2.9555783525,
   2.9604301685,
   -3.1101023239,
   3.0199654636,
   -3.0702334972,
   3.0749797497,
   -3.0764598545,
   -2.9700745973,
   3.1230916435,
   -3.0492387285,
   -3.0916954774,
   3.141488925,
   3.1399417498,
   -3.1219827516,
   -3.1317998764,
   -3.1296893813,
   2.9704164349,
   3.090429817,
   3.0694002841,
   3.0068695387,
   -3.0252241747,
   -2.8926853626,
   3.0610379975,
   3.135107245,
   3.1060425189,
   3.1044219028,
   3.1211167964,
   -3.0984660981,
   -3.1175306808,
   -3.0982315424,
   3.071890254,
   3.0852225109,
   3.0355250322,
   2.9883422323
  ],
  "phi": [
   2.3330454885,
   1.0605914981,
   1.8672539457,
   1.0248535758,
   -1.4759467531,
   1.8625212907,
   1.7667257842,
   1.4844888971,
   1.3650814531,
   0.9380197416,
   -1.3060517442,
   1.7449214789,
   1.8148818006,
   1.3268122139,
   2.1112685553,
   1.3021842654,
   1.2181344557,
   2.5064538207,
   2.2516619405,
   2.1301678741,
   2.2469388552,
   1.7626270096,
   1.3885805866,
   1.0157883833,
   0.8859995965,
   1.0829159106,
   1.1315511246,
   1.2683365852,
   1.4133990982,
   1.0891996428,
   1.8541069982,
   1.2286560014,
   -0.9298938779,
   2.0278197484,
   2.029600323,
   2.5058908131,
   0.9759774665,
   1.65245586,
   2.972283651,
   1.3093450961,
   1.0835633171,
   0.9650645838,
   1.1326118892,
   0.9874951146,
   1.1760266598,
   1.0058745633,
   1.1983306693,
   -3.0468339996,
   2.3706183645,
   2.1530038551,
   1.9270715169,
   2.3211691915,
   1.6170480706,
   -1.4058003471,
   -1.0300900056,
   -0.9629119029,
   -1.1581469838,
   -1.1158506751,
   -0.9684265974,
   -1.1108228763,
   -0.966330988,
   -1.1439859586,
   -1.4949366302,
   -1.2790065498,
   -1.0892233184,
   -1.2474222235,
   -1.5550287418,
   -1.5172079297,
   0.6253921974,
   -1.3309423799,
   -1.3839268482,
   -0.9778417269,
   -1.7265752557,
   -0.9495152518,
   -1.1858625402,
   -1.5232806952,
   -1.5866354568,
   -1.0608274209,
   1.4438706791,
   -2.2409545312,
   2.1241263721,
   0.9478056566,
   1.006431676,
   1.7986151631,
   -0.7611974863,
   1.1573177254,
   2.0599384184,
   0.9863592475,
   0.9724631732,
   1.8870360089,
   1.2299823467,
   1.8246176685,
   2.3535312203,
   2.1540038843,
   -0.8258918254,
   1.5727058587,
   1.8153344466,
   1.0832194804,
   1.0702128434,
   1.1680936908,
   1.0130636053,
   1.0682898726,
   1.5554624729,
   1.4663318576,
   1.0044302047,
   1.2769849673,
   2.0762342023,
   1.8890408997,
   2.1287452346,
   -1.4679248514,
   1.4179078741,
   1.4948928585,
   2.6705385748,
   2.1169284888,
   2.0814989839,
   1.7006326297,
   1.3367640196,
   1.8827736844,
   2.0928667678,
   2.2940766739
  ],
  "psi": [
   -2.2407192267,
   -2.5024623168,
   0.4096370202,
   -2.2131824483,
   0.7462513176,
   0.0140778653,
   -2.6466386541,
   2.3592896048,
   -1.3997630296,
   -2.5660943076,
   -2.4668706662,
   0.0681179535,
   3.1095504974,
   -2.7349338723,
   0.175866354,
   0.6700292738,
   -2.3658834075,
   0.4069040583,
   -2.3783851941,
   -2.5777631946,
   -2.3639637123,
   -2.7882892505,
   -2.3584627355,
   -2.9330321864,
   -2.7361718806,
   0.8450035126,
   0.7415552579,
   0.657712978,
   0.3511381146,
   -2.2145243443,
   0.4843246351,
   -0.2057252997,
   0.6792899965,
   -0.7466436814,
   -2.0245103725,
   -2.4410074748,
   -3.059765864,
   0.4836483198,
   -2.5557738168,
   -2.9076085255,
   0.7321065491,
   0.8637386615,
   0.8771019822,
   0.7460260531,
   0.7324271322,
   0.7474920466,
   0.7989570973,
   0.6182119578,
   3.0490222224,
   -2.5519013531,
   -2.0661512179,
   -2.208683949,
   -2.2725738469,
   -0.254465342,
   2.9583831916,
   -0.737513294,
   -0.8507831836,
   -0.758925091,
   -0.715786651,
   -0.5797066695,
   -0.7274237582,
   -0.7551537775,
   -0.7145749792,
   -0.0303959063,
   2.9306329722,
   -0.378649442,
   -0.2408667386,
   -0.0478189212,
   -2.5297150345,
   2.0264409712,
   3.0336918597,
   1.3701315383,
   -0.9012714002,
   0.4524694172,
   2.5851116862,
   2.6070662439,
   1.289382875,
   1.8389049869,
   2.2617972117,
   -0.0083279563,
   -0.9671046146,
   -2.714958477,
   -2.2760563939,
   0.2600893298,
   -0.0600882091,
   -0.9844841481,
   0.7108479029,
   -2.2648939131,
   0.7306726483,
   0.4853712943,
   -0.1267041452,
   -2.7523195035,
   0.7746603732,
   -2.5983515557,
   -2.164684598,
   -0.746550156,
   -0.0854762101,
   -2.2547918324,
   0.8472067134,
   0.6179410867,
   0.8174527328,
   0.7266496299,
   0.7433847647,
   0.5095243718,
   2.9741493121,
   -2.3601838013,
   -2.5000127866,
   -2.3331241037,
   -2.041436023,
   -2.3770169454,
   -3.1247735221,
   0.2139602042,
   -2.5262877729,
   -2.6511468194,
   -2.1727060858,
   -2.5947971711,
   0.1860137058,
   -2.5079306413,
   -2.1220533858,
   -2.213756978
  ]
 },
 "B_conformer_rs1_746": {
  "omega": [
   3.1014494768,
   3.0821069397,
   3.1358426624,
   3.0506030922,
   3.0575321222,
   -3.1208958987,
   3.1030570016,
   -3.0473732256,
   3.0105570438,
   -2.7865216715,
   3.0168694173,
   -3.0768537609,
   -3.1373273198,
   3.1172172581,
   3.0699791621,
   -2.9882316772,
   -3.0529044656,
   3.0011635624,
   3.0802932748,
   -3.0256714206,
   3.0476047965,
   -3.0981786247,
   -3.0465037816,
   -2.988639336,
   3.0521205489,
   -3.1270507434,
   -3.0592002098,
   -2.9056723678,
   3.0259003818,
   -2.9518647334,
   3.0207475173,
   3.1320511777,
   -3.0905695693,
   -3.1326603757,
   3.1323928902,
   -3.1358486688,
   -3.1301538216,
   3.1382469555,
   -3.0963744445,
   3.1281496976,
   3.0942488363,
   -3.1358407678,
   3.1087545075,
   -3.0710824852,
   -3.064009895,
   3.1281291613,
   -3.0468570911,
   -3.1392169464,
   -3.0230650091,
   3.1346956977,
   3.1189625767,
   2.9810407687,
   -2.9625428148,
   -3.0359803915,
   -3.0860349213,
   -3.1124673755,
   -3.1242865547,
   -3.1071254224,
   3.1175979629,
   3.1098886671,
   3.1368235321,
   2.9683458733,
   2.9451743678,
   -2.8807338294,
   3.0219992248,
   3.1226750127,
   -2.6181705032,
   -3.0416654868,
   -3.0051648182,
   -3.1329229935,
   3.0336082331,
   -2.9378370638,
   3.079456783,
   -3.0509773608,
   -3.1044197522,
   3.1365345279,
   3.1164167993,
   3.0780700448,
   -3.0944610781,
   3.1028500893,
   3.0302057036,
   3.0466406676,
   -3.1172312958,
   -2.9510730944,
   -2.9681527606,
   2.904029564,
   -3.1149667219,
   -3.108297415,
   -3.1289302042,
   3.080233761,
   2.8576627448,
   3.0120127541,
   2.9592505055,
   3.0982708202,
   -3.0933476272,
   3.1089005562,
   3.0624396481,
   3.0610731539,
   -3.0794293196,
   3.0261843334,
   3.137116013,
   3.1291566931,
   -2.8866058084,
   -3.0683625152,
   -3.035715016,
   -3.1359916158,
   3.0324811774,
   3.0701882909,
   -3.036618538,
   3.1391446742,
   -3.0795399115,
   -3.0893032629,
   -3.1302207545,
   3.0952582289,
   -3.0695503892,
   3.060605152,
   3.1228124994,
   3.0947569604,
   -3.0447191859,
   -3.0859741936
  ],
  "phi": [
   -1.2346326491,
   -1.0370903664,
   -1.2729247639,
   -1.0339018871,
   -1.1203752471,
   -1.036087906,
   -1.6317757094,
   -1.0706170745,
   -2.5222859829,
   -1.250538152,
   -1.8818329962,
   -2.151867148,
   -2.4773765821,
   -1.1048862247,
   -1.0156661635,
   -1.3286135116,
   -1.3170335067,
   -1.5082228888,
   -0.9815193305,
   -1.2395406775,
   -1.0164778084,
   -0.9841647512,
   -1.7360922558,
   -1.8276412611,
   -1.3140197478,
   -1.6771628666,
   -1.3969969951,
   -1.893706378,
   -1.8931931253,
   -1.2051872791,
   -2.2371223871,
   -2.0847583098,
   -2.3226463934,
   -1.0402819415,
   -1.7472454723,
   -2.1300075418,
   -1.0919834151,
   1.1320430309,
   -1.2539584534,
   -1.1720983515,
   -1.0411386875,
   -1.1438113356,
   -1.0954232768,
   -1.2260933786,
   -1.7602893191,
   -1.3930678579,
   2.9334576242,
   -2.1411127084,
   -1.4820506754,
   -2.6440848895,
   -2.0191217396,
   -1.8690750498,
   -1.9420584104,
   -1.4058003471,
   -1.0300900056,
   -0.9629119029,
   -1.1581469838,
   -1.1158506751,
   -1.0921618772,
   -1.1826243187,
   -1.6582051235,
   -1.0277566492,
   -1.5493770168,
   -1.7746605928,
   -1.1747129157,
   -1.6702105498,
   2.3519368489,
   0.9715435032,
   2.0912571609,
   1.4661346022,
   1.1655542974,
   1.3420368676,
   1.6387956791,
   2.3967072968,
   0.8869351569,
   1.1729211024,
   0.9103519628,
   0.9892870718,
   1.4438706791,
   -2.2409545312,
   -1.6858528972,
   -1.0810919299,
   -0.9808767673,
   -1.6782701802,
   -2.0115645126,
   -2.153269373,
   -1.0089847386,
   -1.2496408014,
   -1.0587712932,
   -1.097235129,
   -0.8776567782,
   -1.0515958281,
   -0.9966078885,
   -1.0732538157,
   -1.1443280995,
   -1.1757332612,
   -1.0875513887,
   -0.9990972336,
   -1.2779950673,
   -1.1404170697,
   -1.008830335,
   -1.0891538924,
   -1.8714213113,
   -1.0976644296,
   -1.3016075646,
   -2.1863404978,
   -1.3870863288,
   -2.6606630379,
   -2.4211811148,
   -1.528996222,
   -1.9988681416,
   -1.2619054378,
   -1.6337214842,
   -1.1374819202,
   -2.5406808089,
   -1.5369582333,
   -1.2993621345,
   -1.6403392082,
   -1.4155784903,
   -1.5937815677
  ],
  "psi": [
   1.4542457178,
   2.8350430308,
   -0.6363422798,
   -0.6541910984,
   -0.5172812489,
   -0.6790020778,
   2.3809874435,
   0.3742405332,
   2.5600027126,
   2.7393962751,
   -0.5348217157,
   2.7315678304,
   0.2618569438,
   2.4016888004,
   -0.7225433954,
   -0.8215115371,
   2.1125066119,
   2.9710034556,
   2.7768084677,
   -0.6649103822,
   -0.7362054098,
   -0.7998563028,
   -0.6465998277,
   -0.6696414297,
   -0.0986664209,
   2.1925021562,
   2.5029301827,
   -0.513200213,
   -0.1383905699,
   1.4632049529,
   -0.357965113,
   2.535883717,
   2.5933324769,
   1.4220878847,
   -0.4760820855,
   1.9906548495,
   1.4327844145,
   2.7787788621,
   0.3990017244,
   -0.3691512015,
   -0.7912487485,
   -0.8225091054,
   -0.4857966334,
   -0.3567659985,
   -0.2795705041,
   2.5155592553,
   2.7967412842,
   3.1109237827,
   -2.338846692,
   3.0017073737,
   1.3370480102,
   2.3433856735,
   2.0191495883,
   1.7065204755,
   2.9583831916,
   -0.737513294,
   -0.8507831836,
   -0.758925091,
   -0.7148053641,
   -0.6801116492,
   -0.3591811489,
   0.1387385067,
   2.5090742006,
   3.12533409,
   2.2209410365,
   -0.2485628004,
   -2.4860888243,
   0.8131085282,
   0.9391445154,
   -1.9643072741,
   -2.871943655,
   -2.4687516883,
   0.6446475594,
   -1.7042759496,
   -2.1093586459,
   -2.3699452867,
   -2.6926010542,
   0.8348965872,
   0.5942997857,
   -0.0083279563,
   -0.966994796,
   1.4880411248,
   2.633033555,
   2.167501071,
   -0.044006499,
   2.8864597842,
   0.8682510578,
   -0.6285584747,
   -0.2252923054,
   -0.7707966138,
   2.8896298858,
   2.529740076,
   2.3123511651,
   -0.5143578685,
   -0.8104356337,
   -0.7470064137,
   -0.595154334,
   -0.9245823363,
   -0.7063672578,
   -0.4535822947,
   -0.8587523451,
   -0.7505570442,
   -0.7448751024,
   -0.1836589256,
   2.3358874297,
   -0.3809913585,
   2.4182240183,
   -0.4910477566,
   2.7096540215,
   2.3456094841,
   -2.7851145323,
   0.3842589711,
   -0.2498287867,
   -0.0218058739,
   2.4833118035,
   2.8870406251,
   2.3161991752,
   2.3974654446,
   -0.0864300795,
   -0.9571635195
  ]
 },
 "B_conformer_rs1_747": {
  "omega": [
   3.0831534963,
   -3.1195766824,
   3.0911727534,
   -3.1215299788,
   3.132792437,
   -3.1047981698,
   2.9489524197,
   3.0882893693,
   -3.0342497376,
   3.1069919233,
   -3.0143878816,
   2.9462453673,
   -3.0416153414,
   -3.1262764481,
   -3.1275605248,
   3.1077028254,
   -3.1015274958,
   -3.13881355,
   -3.0796275896,
   3.1350411183,
   2.9515320576,
   -3.1394823805,
   3.1363470037,
   3.1179558796,
   3.0998301832,
   3.0491446181,
   -3.1267897561,
   3.1403791342,
   3.0393664637,
   -0.0335887315,
   -2.8664406592,
   -3.1112483019,
   3.0474902041,
   2.8852343851,
   -3.0089090893,
   3.138013358,
   3.0460371842,
   -3.1391976384,
   3.128297854,
   3.1312700971,
   3.013321754,
   -3.0878251167,
   2.8714555188,
   3.128433746,
   2.9578592336,
   -3.1345832403,
   3.1263629722,
   3.0223388779,
   -3.1158029062,
   3.0885046255,
   2.9743326898,
   -3.0483756273,
   -3.1172826029,
   -3.1226002045,
   -3.0860349213,
   -3.1124673755,
   -3.1242865547,
   -3.1071254224,
   3.1176208197,
   2.8192063196,
   -3.1145486059,
   -3.0710723145,
   -2.8729336387,
   -3.0835442374,
   3.1056188103,
   3.1153883769,
   3.1029222161,
   -2.8387941798,
   3.1031931648,
   3.0995491965,
   3.113236012,
   2.9364453213,
   -2.9125421177,
   -2.9574118288,
   3.0820757615,
   3.1162850043,
   -3.1243090264,
   3.12973382,
   -3.1377824456,
   3.1028500893,
   3.0298787852,
   -2.9533969493,
   3.0350580901,
   -3.1250943347,
   -3.0769427297,
   -3.0654783498,
   3.1148761745,
   -3.0874392747,
   3.0461616445,
   3.0806826601,
   3.1233908222,
   3.0990796837,
   -3.0876314669,
   -3.1050045592,
   -3.0801360718,
   3.0066542482,
   -3.087767454,
   -3.1038699031,
   3.0421918976,
   -3.0964705005,
   3.1287307198,
   2.9731266822,
   2.9613922895,
   3.1399009815,
   -3.1239408336,
   3.1304306095,
   -3.089639861,
   3.096518187,
   -3.1313684965,
   -3.1238941368,
   3.105755505,
   3.1045818096,
   3.1204807143,
   -3.1000698319,
   -3.1185794392,
   3.0573558748,
   3.0050622849,
   -3.0389663873,
   3.1236108761,
   -3.071032441
  ],
  "phi": [
   -2.6043166349,
   -2.5634709883,
   -2.1556161468,
   -1.1568664936,
   1.0107290661,
   -1.4222221391,
   1.1965237548,
   -2.4832082914,
   -0.9503828046,
   -0.9867110914,
   -2.4215252221,
   -2.4055280546,
   0.7605531482,
   -2.4156236361,
   -1.2344023519,
   -2.0076427286,
   -0.9242099819,
   -1.9560178895,
   -1.2540015179,
   -0.8816152227,
   -2.1433929605,
   -2.9595671531,
   -2.2666920823,
   -1.4066308331,
   -2.5627115928,
   -1.5139880345,
   -2.5995300901,
   -2.6516325855,
   -1.3897406175,
   -1.2531177859,
   -2.648029735,
   -2.2796430843,
   -1.8654487473,
   -1.8439999341,
   -2.3847696425,
   -2.0780408076,
   -1.0072839288,
   1.3345125554,
   -2.6713667401,
   -2.0626796505,
   -2.3707483322,
   -1.9163051598,
   -2.2791853156,
   -1.9665382858,
   -1.1185923429,
   -1.1312115554,
   -1.1238735202,
   1.5013505645,
   -1.4431059281,
   -1.249130303,
   -2.0432815428,
   -1.9012853118,
   -1.8233957937,
   -1.4058003471,
   -1.0300900056,
   -0.9629119029,
   -1.1581469838,
   -1.1158506751,
   -2.065795971,
   -1.4843161105,
   -0.9515602395,
   -2.8476536269,
   0.1522794508,
   -1.1734370308,
   -1.0623178732,
   -1.1719208961,
   -1.0653240908,
   -1.2745224991,
   -1.8355355512,
   -1.1085795272,
   -0.9132179147,
   -2.6371758017,
   -1.9078192258,
   -1.2417615673,
   -1.1373889301,
   -2.4760269568,
   -1.0498958521,
   -1.0033701,
   1.4438706791,
   -2.2409545312,
   2.1731280836,
   2.4897311294,
   0.9752560718,
   -1.2139897246,
   1.0672514205,
   1.0662383693,
   1.0802618339,
   1.0641557863,
   1.2487596252,
   1.0443686273,
   1.4849931636,
   1.3555042595,
   1.8976944392,
   1.6246021956,
   2.8609668168,
   1.1923522103,
   1.4870105586,
   1.2760116244,
   2.4072278286,
   1.5718589326,
   1.8103778722,
   -0.8482439138,
   2.8533426484,
   -1.0194094161,
   2.1088905741,
   1.0917339441,
   -1.2134503307,
   1.4033155689,
   1.0092124834,
   -1.5215977113,
   1.4192303885,
   1.4953055612,
   2.6718508359,
   2.117226808,
   2.0822738339,
   1.4440249869,
   1.7152120534,
   1.5013650928,
   1.131021863,
   1.6907072095
  ],
  "psi": [
   2.98067834,
   2.888732287,
   2.4640333739,
   2.6693880399,
   -0.3443446996,
   0.8129602658,
   -0.2180095099,
   0.4785267931,
   -0.9413137742,
   -0.8522038395,
   -0.763690704,
   2.7007971278,
   2.126847918,
   0.8258817593,
   2.7019646133,
   2.1329092434,
   2.3327252402,
   2.3010084039,
   -0.3400443552,
   2.9454435072,
   2.3687465108,
   2.3892227395,
   2.7359836492,
   2.2771552852,
   2.2625886191,
   -3.0360273855,
   2.7886039655,
   2.2983711196,
   2.5165835886,
   2.739123434,
   2.7281678946,
   2.4344580268,
   1.9726989758,
   2.5310742129,
   2.4300647079,
   2.8243379416,
   2.8300085905,
   2.6399225241,
   0.7753610878,
   3.045985394,
   2.1052079474,
   2.1951781439,
   2.5905942834,
   2.0613403425,
   1.7423823414,
   2.2834684278,
   2.5763353892,
   -0.5369913255,
   -2.5336425902,
   2.1737590965,
   2.2632115877,
   2.0153391276,
   2.6337432172,
   2.4564239563,
   2.9583831916,
   -0.737513294,
   -0.8507831836,
   -0.758925091,
   -0.715143789,
   2.7439673824,
   2.7439470805,
   -0.7819616106,
   -0.625492669,
   2.9494081727,
   2.0684013152,
   -0.6274889559,
   -0.7819236165,
   -0.7445661661,
   -0.7960385577,
   2.285415442,
   2.1879205513,
   2.0514025856,
   1.4919864831,
   -0.1853230972,
   2.5212771092,
   2.7172133347,
   2.9592279644,
   -0.758244652,
   -0.7481311146,
   -0.0083279563,
   -0.9684538338,
   -2.6883533992,
   -1.4535132349,
   -2.4637670338,
   -0.1547326766,
   0.7268566238,
   0.8321567922,
   0.7718581894,
   0.9154967754,
   0.5544496367,
   0.4821414456,
   0.0540036535,
   -2.3017938334,
   -2.4111153328,
   -2.1700100967,
   -3.0944396436,
   0.2488166022,
   0.8855765318,
   0.44440073,
   -1.2555259789,
   3.1229631789,
   -2.2548270875,
   -0.92417583,
   -2.8619487069,
   -0.8369341348,
   -1.4122074714,
   0.5650404658,
   -0.1892923178,
   0.0997526025,
   -2.2854985275,
   0.1486459404,
   0.2128035231,
   -2.5266118225,
   -2.6515777783,
   -2.1738164574,
   -2.5938550582,
   0.2809149502,
   -2.1928536531,
   -2.0172996195,
   -2.3173561913
  ]
 },
 "B_conformer_rs1_748": {
  "omega": [
   2.9745619897,
   3.0697399233,
   3.0491926871,
   3.1412451437,
   3.1397248217,
   3.1262988859,
   3.1266102129,
   -2.9790734656,
   3.1035462365,
   -2.9580357696,
   3.101219651,
   -3.1155148803,
   3.1337205005,
   3.1321922338,
   -3.1183583658,
   -3.0932346202,
   3.130659473,
   3.0156220344,
   3.0443822783,
   -3.0783053502,
   -3.1389886521,
   3.0603985455,
   -3.0065444637,
   2.8951873531,
   3.0992436367,
   -3.0347697426,
   -3.0629827554,
   -3.0426701495,
   -3.0190082403,
   3.1053473713,
   3.0810786437,
   3.0750582607,
   3.1079513569,
   -3.0084622705,
   -2.9382954891,
   3.0850697384,
   -3.132145618,
   -3.1382925066,
   -3.1151834837,
   -3.0907446738,
   -3.0133727566,
   -3.0829252558,
   3.0909969672,
   -2.9883149454,
   -3.1374176855,
   3.0608680515,
   -3.1068543746,
   3.1185403812,
   3.1364349619,
   -3.134855722,
   3.1189453424,
   3.0605969233,
   -3.1120902792,
   3.0449115286,
   -3.0860349213,
   -3.1124673755,
   -3.1242865547,
   -3.1071254224,
   3.1181836377,
   3.0918146459,
   3.1233039656,
   3.0646608429,
   3.1370848877,
   -3.1298900712,
   -3.0242811458,
   -3.1189905273,
   -3.1205907895,
   -3.1003372088,
   3.0647465283,
   -3.1033165204,
   3.0730967737,
   -3.0648788952,
   3.1009580129,
   -3.1253604702,
   3.0812282651,
   -3.1241365621,
   3.1321328188,
   3.1371117396,
   -3.0991456223,
   3.1028500893,
   3.0296071606,
   -3.1010354131,
   3.1409750402,
   3.0747543699,
   -3.073910472,
   -3.0543247361,
   2.9330904405,
   3.0704433618,
   -2.9589260296,
   -2.9320700461,
   -3.0412460117,
   -3.0298509515,
   -3.1376612839,
   3.056858996,
   3.0885295492,
   3.1277857568,
   -3.1298215542,
   3.0812957252,
   -3.1115422141,
   -3.0569528234,
   -3.1369724272,
   3.0051722764,
   3.081028813,
   3.0978261168,
   -3.0481008887,
   -3.0916111562,
   -3.0284141768,
   3.0706956836,
   3.133039227,
   -2.9835390002,
   -3.1100571063,
   -3.1305554671,
   -3.111693483,
   2.8948042979,
   3.0601660962,
   2.9758795455,
   -3.0953411635,
   -2.9484479461,
   3.0195249453,
   3.0419958795
  ],
  "phi": [
   -2.0824451279,
   -2.1350494755,
   -2.0142319303,
   -1.2160170275,
   2.9717301208,
   -2.8427203701,
   -1.9039792247,
   -1.5581315148,
   -2.1718892287,
   -1.1076504376,
   -1.8495192359,
   -1.209591248,
   -1.5379221833,
   -1.3460997775,
   -1.38582708,
   -0.9497581199,
   -1.0023912016,
   -1.8821632762,
   -2.4474461104,
   -1.9985366097,
   -2.2584970063,
   -2.3219433877,
   -2.218516096,
   -1.0937756006,
   -1.0401036201,
   -0.919433979,
   -1.2467380752,
   -1.477388268,
   -0.9144984047,
   -1.0524113988,
   -0.9725568065,
   1.1409532937,
   -1.0033767841,
   -2.0751911196,
   -2.4324557485,
   -1.7174306976,
   -1.3974280249,
   -3.0076363734,
   -2.8337194608,
   -2.2266364138,
   -2.4903706718,
   -1.7556997452,
   -1.3727659396,
   -2.0345783221,
   -1.350999947,
   -1.011635491,
   2.8311378001,
   1.5828035003,
   -2.6264163248,
   3.0860431438,
   -1.4249681896,
   -2.1193799771,
   -1.3004116043,
   -1.4058003471,
   -1.0300900056,
   -0.9629119029,
   -1.1581469838,
   -1.1158506751,
   2.0750264233,
   2.1488016902,
   2.7728287174,
   2.4307178742,
   -0.9142999374,
   1.7145358258,
   -1.2770898448,
   1.2423506144,
   -1.1549602005,
   -1.5136885869,
   -1.3565001405,
   -1.1724829179,
   -1.116754307,
   -1.3491639571,
   -1.111003742,
   -1.0374749507,
   -1.2315201601,
   -2.4154043695,
   -0.9341893686,
   -0.9638252729,
   1.4438706791,
   -2.2409545312,
   2.1270397516,
   1.2582178361,
   1.1485456164,
   -1.4892044618,
   1.2626909131,
   1.8551524754,
   1.8463510603,
   1.5716300897,
   0.8623520751,
   2.2566787394,
   1.5837830503,
   2.2050813861,
   2.1966493626,
   1.6893422085,
   1.8571134035,
   0.926572128,
   1.294312129,
   1.1215324568,
   1.1533109326,
   0.971980025,
   0.9974271119,
   1.0481360874,
   1.1781465147,
   1.5159442918,
   1.0939164653,
   1.2052173997,
   1.0857182046,
   1.1079787772,
   1.7377189583,
   -1.454398586,
   1.0213280238,
   -0.9721524126,
   1.6160694436,
   1.177280868,
   2.0620159933,
   1.1476000271,
   1.9027626001,
   1.7748662836,
   2.0438814303,
   2.4600140023
  ],
  "psi": [
   2.5146320179,
   2.3552431859,
   2.3182099366,
   0.2018295496,
   2.4551908038,
   3.0952896704,
   2.7751265899,
   2.7900928401,
   -0.5817563162,
   1.095420037,
   -0.6238447978,
   1.8982733057,
   -0.3501411586,
   -0.1742959653,
   -0.5500787643,
   -0.6673536481,
   -0.656551961,
   -0.5230317788,
   2.6711563566,
   2.7917725461,
   0.3378579633,
   2.3183234828,
   2.1784619732,
   2.1467770164,
   2.7088256613,
   2.3371917459,
   -0.6910399945,
   -0.3817778237,
   -0.3103915463,
   -0.7469395759,
   -0.5108054669,
   2.5155738427,
   0.4899910916,
   -0.5247392116,
   2.033459198,
   2.454336575,
   2.0605917267,
   2.6951318402,
   3.0408825027,
   2.8502826006,
   2.7114246015,
   2.1121029834,
   0.1904944858,
   -0.2709893061,
   2.8389937938,
   2.2005973286,
   2.442136676,
   -3.0628115217,
   -0.3696288025,
   -2.9969980555,
   2.9016981594,
   2.1461178346,
   2.1775135221,
   2.6486068692,
   2.9583831916,
   -0.737513294,
   -0.8507831836,
   -0.758925091,
   -0.7149251686,
   -2.4301335385,
   0.0514459927,
   -2.7883182587,
   -2.2192653393,
   -0.6998437685,
   1.3588087935,
   -0.5740283877,
   -0.1520559544,
   -0.6002143148,
   -0.0669766403,
   2.1165217205,
   2.7654710054,
   2.5870579706,
   -0.7256321835,
   -0.6481616355,
   2.177779458,
   2.6180387588,
   1.0339068479,
   -0.5894383412,
   -0.563977743,
   -0.0083279563,
   -0.9662058525,
   -2.8123658658,
   -2.6064953283,
   0.4393775353,
   0.0396927626,
   0.3715050873,
   -1.9431134035,
   0.3415636505,
   -2.4185057346,
   0.9297816042,
   -1.8151582822,
   -2.4271526176,
   -2.7894353534,
   -2.49612289,
   -2.6859208753,
   -2.286021187,
   -2.2566578146,
   0.1429738242,
   0.8129098033,
   0.6876742147,
   0.8554424982,
   0.756905937,
   0.6217041675,
   0.2317432162,
   0.2543844635,
   0.6322387515,
   0.7168507285,
   0.7413008216,
   0.5867372357,
   -0.1660322835,
   -0.2660855665,
   0.4309967779,
   -0.7332423444,
   -1.4845241552,
   0.7303251848,
   -2.1285554691,
   -2.3976469644,
   -2.4248059877,
   -2.1451339475,
   -2.3012582897
  ]
 },
 "B_conformer_rs1_749": {
  "omega": [
   -3.0325426124,
   -3.1359888227,
   -3.0143953143,
   3.0847793345,
   3.1133804476,
   3.1079987136,
   -3.0908180781,
   2.9166239402,
   -2.9250295742,
   -3.0560405838,
   -2.9985113685,
   -2.9950014945,
   3.131666665,
   -3.0287534889,
   -2.9960641831,
   3.1392126271,
   3.1033222904,
   -3.1252841786,
   -3.0879751947,
   -3.1066335399,
   -3.0381305854,
   -3.1143386138,
   -3.1303635034,
   -3.1229343737,
   -3.071317537,
   3.119527718,
   -3.1241458157,
   -3.1337750663,
   -3.0383353246,
   0.0330757805,
   2.8671804116,
   3.1101110657,
   3.0803721201,
   3.1311805795,
   -3.1324753225,
   3.1356958734,
   3.1301857991,
   3.0715952492,
   3.1088919906,
   3.0819869597,
   -3.0153611931,
   3.0939768133,
   3.1069051532,
   -3.120412484,
   3.0391849124,
   -3.1051544334,
   3.0419506353,
   -3.0452972031,
   -3.1400466488,
   -3.1289392179,
   -3.1186217984,
   -3.138318872,
   -2.9949481244,
   3.109476979,
   -3.0860349213,
   -3.1124673755,
   -3.1242865547,
   -3.1071254224,
   3.1179684003,
   2.9305605105,
   -2.9470098801,
   -3.1202050102,
   2.74131451,
   3.0043459255,
   3.0681763532,
   3.0029783596,
   3.0966991976,
   3.1051717818,
   -2.8272713437,
   3.0210922593,
   3.1002317184,
   -2.978601428,
   3.1165915809,
   3.0478019941,
   3.1406842429,
   -3.0047709963,
   3.0559373206,
   -2.9872068878,
   3.0839915379,
   3.1028500893,
   3.029528943,
   3.0399098211,
   3.0956861244,
   -3.1385406579,
   -3.1384279895,
   3.1188137316,
   -3.1101963622,
   3.0547792005,
   -3.1353646551,
   3.1405216734,
   3.1256735407,
   3.0352520731,
   -3.1340119835,
   3.1246269415,
   -3.1173755271,
   3.0540515367,
   -3.0973454332,
   -2.9705774021,
   2.9532648194,
   3.081476577,
   -3.0898279723,
   -3.1279869615,
   -3.0895878008,
   3.1397577885,
   3.0804573379,
   3.1044213687,
   3.1369950162,
   -3.0849915924,
   3.1280041125,
   3.1390931618,
   -3.1409899256,
   3.1161833861,
   -3.0209642506,
   3.1078522852,
   2.6826150765,
   -2.9798343922,
   3.0568975493,
   3.1139728928,
   -3.1016090805,
   3.0996042786
  ],
  "phi": [
   1.8153876781,
   1.2305616257,
   1.1267397326,
   1.2099927986,
   1.3606188205,
   2.7436685198,
   -0.7766872254,
   2.4364256162,
   2.4100642843,
   1.0629249414,
   0.6814728803,
   1.8349278026,
   2.5684080435,
   1.1227401386,
   1.1558546569,
   2.0630507138,
   1.0543834663,
   1.4254130306,
   2.3550828972,
   1.2142205088,
   1.0661720962,
   1.0411657771,
   1.5549994204,
   1.5801030073,
   1.0037091893,
   1.1348622929,
   1.059019071,
   1.1395408632,
   1.3893426215,
   1.2536492261,
   2.649622197,
   2.2804466371,
   1.6555488736,
   1.0387751866,
   1.7467546021,
   2.1315131224,
   1.0923890341,
   -1.3025456413,
   2.3801779346,
   2.0584124905,
   1.7986323333,
   1.7825661938,
   2.6107299866,
   1.9286513634,
   2.213563978,
   0.9493816658,
   -2.7158448352,
   1.5323794783,
   2.0196372562,
   1.1095094106,
   1.0077619491,
   1.3851243699,
   1.9466137845,
   -1.4058003471,
   -1.0300900056,
   -0.9629119029,
   -1.1581469838,
   -1.1158506751,
   -1.6656261823,
   -1.3784370038,
   -1.2902671538,
   -1.1830789639,
   2.3515625043,
   -0.9690868943,
   -1.1196088779,
   -0.9556909013,
   -1.0863652378,
   -1.134994711,
   -1.6927048195,
   -1.217154507,
   -1.0935062452,
   -2.3019792319,
   -1.775683288,
   -1.0044544616,
   -1.0461972094,
   -2.2043022459,
   -2.3512260935,
   -1.083394715,
   1.4438706791,
   -2.2409545312,
   -2.1153760863,
   0.8714198497,
   -1.1805001139,
   1.0429729157,
   -1.7373627006,
   -1.4723137182,
   -1.3995686492,
   -1.9344014816,
   -1.7617897892,
   -1.1283907835,
   -1.2204672105,
   -1.076611863,
   -1.121382539,
   -1.0680850739,
   -1.1387238664,
   -1.2673535833,
   -1.5612645074,
   -1.9064589399,
   1.0172610111,
   -2.0016871201,
   -1.857198379,
   -0.924013001,
   -1.2616593607,
   -1.0622153266,
   -1.0623821573,
   -1.1489116354,
   -1.5207976393,
   -0.9286200242,
   -1.0772027357,
   2.2781757468,
   -1.1630425354,
   0.798665062,
   -2.5006713006,
   -1.7370798764,
   -1.3338068845,
   -2.5384011094,
   -2.1088698448,
   -1.8735813607,
   -2.0340494241,
   -0.9372132225
  ],
  "psi": [
   0.1877245587,
   -0.0254638878,
   -2.4198358717,
   0.2856974708,
   0.224831678,
   0.1419224967,
   -2.9108711224,
   2.2609654566,
   -2.395178917,
   -2.4650542713,
   -2.5328929712,
   -2.2865549273,
   -0.0498321141,
   -2.7375356115,
   0.6957738792,
   -2.7451275322,
   -2.787672466,
   -2.4993628001,
   -2.1597249737,
   -2.7488535349,
   0.7506570221,
   0.7480708866,
   0.6658131289,
   -2.0038508582,
   -2.6398680206,
   0.7900334525,
   0.7588162921,
   0.763981213,
   0.7387283227,
   -2.7384122453,
   -2.729722511,
   -2.4355714131,
   -1.9726726392,
   -0.0869341663,
   0.4772329678,
   -1.9920343581,
   -1.4339094047,
   -2.7793428225,
   -0.1073351597,
   2.5361540638,
   -2.3174056016,
   -2.0352190548,
   -1.9646157382,
   -2.3435111372,
   -2.0618304917,
   -2.7516265028,
   -2.6976561359,
   2.9318063016,
   -2.018075985,
   -2.8952700667,
   0.100874451,
   0.8017031904,
   -2.2622407267,
   0.3481001662,
   2.9583831916,
   -0.737513294,
   -0.8507831836,
   -0.758925091,
   -0.7156961896,
   2.248486637,
   1.8380812132,
   -0.4049675467,
   0.3720073462,
   2.3434471111,
   2.5089555569,
   -0.19200892,
   -0.7992709183,
   -0.6889299865,
   -0.7632921206,
   2.1632633317,
   2.6338867073,
   2.5068782594,
   2.1895913727,
   2.0017668637,
   2.2753063407,
   -0.6201445611,
   0.4507955072,
   1.1429357023,
   2.3234692851,
   -0.0083279563,
   -0.9668848236,
   2.4248516433,
   1.0233975602,
   2.6129792352,
   2.6386192244,
   2.0364250112,
   -0.1760588176,
   2.288365782,
   2.0909278191,
   -0.1470138778,
   -0.6539742925,
   -0.6453502864,
   -0.7554364594,
   -0.6967627179,
   -0.8519244679,
   -0.531213382,
   -0.529853561,
   -0.4543731779,
   2.294808492,
   1.0639857524,
   1.939023521,
   2.2863733662,
   2.2565627894,
   -0.6474943896,
   -0.776745033,
   -0.7975987481,
   -0.6428520689,
   1.4252899566,
   -0.862190577,
   -0.794925311,
   2.8749939843,
   2.4576564916,
   0.7596631627,
   2.6068244533,
   2.7459495103,
   2.5933498512,
   2.5003228298,
   2.1184092533,
   2.2634254022,
   2.157878329
  ]
 },
 "B_conformer_rs1_75": {
  "omega": [
   -2.9896909195,
   -3.120373261,
   -3.0661269094,
   3.0741480949,
   -3.0506712269,
   3.0947509991,
   3.011071601,
   3.0515212673,
   3.0388550102,
   -3.1007196397,
   3.0771957327,
   -3.0833057809,
   -3.0403244691,
   -3.0691128451,
   -3.1258570875,
   -3.0749301872,
   3.1043678032,
   -3.0742921021,
   -3.0029447743,
   3.0705727177,
   3.1307457845,
   3.1389456555,
   3.096858478,
   3.0817978534,
   3.0950987792,
   -3.0642697442,
   -3.1207021144,
   -3.1051613439,
   -3.0312004416,
   3.0925234311,
   -3.0711151994,
   -3.0424033759,
   -3.1112962208,
   3.1150787725,
   -3.134123092,
   3.1164865414,
   3.126248042,
   -3.1342734073,
   -3.1164564067,
   -3.1051470746,
   3.1227366483,
   3.1059220264,
   -3.1157514788,
   3.1246295458,
   -3.1042326626,
   -3.1282563501,
   -3.1077538607,
   3.1364309581,
   -3.136171671,
   -3.0048370731,
   -3.0966048184,
   -3.1160134092,
   3.1388189155,
   3.0267249357,
   -3.0860349213,
   -3.1124673755,
   -3.1242865547,
   -3.1071254224,
   3.1190923777,
   3.1194954068,
   3.1132953072,
   3.1190634929,
   2.9463270898,
   -2.8798045268,
   3.0214216627,
   3.1230239499,
   -3.1203898267,
   -3.1008106536,
   3.0646794261,
   2.985126396,
   3.1320357969,
   3.1363382403,
   -3.04769801,
   3.0646711474,
   3.095874153,
   -3.1379585704,
   3.1176079697,
   -3.0892840571,
   -3.1163968981,
   3.1028500893,
   3.0319715055,
   -2.9491687631,
   2.8818103267,
   -3.0238923798,
   3.1079590839,
   2.9850609672,
   -3.0851714235,
   -3.1226113251,
   3.0346128218,
   3.040859459,
   3.0584390805,
   3.0175885956,
   3.0675704654,
   3.101271013,
   3.0755145156,
   -3.1253657014,
   3.0123497568,
   -3.0203450322,
   -3.0281663987,
   -3.1297553732,
   3.1323352927,
   -3.0349640309,
   3.0698234523,
   3.1151685377,
   -2.8783084847,
   3.0492530843,
   3.0497937243,
   -3.1191879449,
   3.1021904012,
   2.953183385,
   2.9356169185,
   2.6124237542,
   3.1398485257,
   -3.1222586935,
   3.1410448835,
   3.1090817305,
   -3.1350189003,
   3.0297416874,
   2.8833168016,
   3.0910192545
  ],
  "phi": [
   2.4637479546,
   2.4812047387,
   2.046744774,
   1.4017046513,
   -1.4608954844,
   1.5348493396,
   -2.2795994853,
   2.3971191228,
   1.2454018817,
   1.1694078581,
   1.3265377413,
   1.1285968684,
   1.0910257746,
   0.9513133693,
   1.0009705435,
   1.3119201688,
   1.0733141626,
   1.1712017511,
   0.9915106218,
   1.1381081009,
   1.2937061142,
   1.1134228912,
   1.2639399614,
   1.4174892981,
   1.2889999193,
   2.347194458,
   2.0892299476,
   1.1867291491,
   1.7061956288,
   1.309401003,
   2.2363729151,
   1.6094434435,
   1.043233419,
   1.0326683931,
   1.3398692994,
   2.2927876612,
   0.9333467901,
   -1.1819607141,
   -1.7141412195,
   1.371586979,
   1.5821919872,
   2.9195829338,
   2.2224266654,
   1.8599870045,
   1.399436449,
   1.2306765717,
   1.3353969745,
   -1.4750468761,
   2.4638480701,
   1.9710254951,
   2.0197202659,
   2.3086200202,
   1.7966428581,
   -1.4058003471,
   -1.0300900056,
   -0.9629119029,
   -1.1581469838,
   -1.1158506751,
   -1.1356659284,
   -1.5765975486,
   -1.0861147776,
   -1.7440311175,
   -1.550919407,
   -1.773042302,
   -1.1732634223,
   -1.6696411811,
   -1.1562217211,
   -1.5152284305,
   -1.3573099165,
   1.4435955513,
   -1.2904961041,
   -1.7593676838,
   0.9807193563,
   -1.9508292794,
   -1.1554564581,
   -1.9633209298,
   -1.2902145701,
   -1.1637790609,
   1.4438706791,
   -2.2409545312,
   -2.214093008,
   -2.6536808686,
   -1.1547273649,
   -3.0323792629,
   -1.9115587245,
   -1.7739666746,
   -0.9673224787,
   -1.2203208123,
   -1.0971157177,
   -1.1226629255,
   -1.2776555652,
   -1.543762558,
   -1.3740502871,
   -2.3198247047,
   -1.6965884237,
   -1.042109393,
   -1.4532029808,
   -2.4196800704,
   -0.9539234332,
   -1.1264508251,
   -1.0111801196,
   -1.6278885032,
   -2.0273287162,
   -1.2874888485,
   -1.1928354385,
   -1.1572168541,
   -2.5886870802,
   -1.587005649,
   -1.9666115433,
   -1.4665246697,
   -1.0789167604,
   -1.438112572,
   -1.6797838811,
   -2.3309588497,
   -1.0299817956,
   -1.087572088,
   -1.2165923802,
   -1.0587111873,
   -2.358702312,
   -2.0878485002
  ],
  "psi": [
   -3.0036744428,
   -2.8843998945,
   -2.4235532687,
   -2.7013844748,
   0.3768205971,
   2.2977766207,
   -2.6637108965,
   -3.0296998436,
   -0.7004909268,
   -2.6734522256,
   -2.8367935902,
   0.4725750385,
   0.7236490468,
   0.7307976898,
   0.8188460117,
   0.7703414985,
   -2.4774018847,
   -2.6576293286,
   0.6076581449,
   0.7174556364,
   0.6294614626,
   0.7343799191,
   0.7856479524,
   0.8261964357,
   0.363965228,
   -2.4082290151,
   -0.8980553202,
   -2.4107302708,
   -2.4201823559,
   -1.9423976583,
   -2.7127785847,
   -2.6331793886,
   -3.0451205719,
   0.7752171187,
   0.7497560694,
   0.5737846665,
   -0.9761734271,
   -2.2395831968,
   -0.1691503759,
   -0.0552907601,
   -2.1690019375,
   0.4893648792,
   -2.5395970989,
   0.4557620419,
   -2.4123344819,
   -2.761238165,
   0.0701128755,
   0.1608810341,
   -0.195628454,
   -2.6135879009,
   -2.4406378454,
   -2.3048388512,
   -2.7478987972,
   -0.1463934147,
   2.9583831916,
   -0.737513294,
   -0.8507831836,
   -0.758925091,
   -0.715377004,
   -0.442052142,
   -0.117479097,
   2.43846134,
   2.3469204692,
   3.1247838591,
   2.2196498983,
   -0.2490626242,
   -0.2276380906,
   -0.5972652281,
   -0.0663293975,
   2.2140421984,
   2.6230259922,
   2.7115037672,
   0.1843191337,
   0.7061560753,
   2.6560713588,
   2.5996142716,
   1.5219906274,
   2.196396243,
   2.4859076286,
   -0.0083279563,
   -0.9705395369,
   2.6653022652,
   2.6123897858,
   2.9436408185,
   3.1040772899,
   2.219447765,
   2.1808292915,
   -0.6325305263,
   -0.1880708381,
   -0.371005477,
   -0.3654414505,
   2.2202606621,
   2.1897126188,
   -1.2277378739,
   2.6411580184,
   -3.099027187,
   -0.3998540399,
   2.1842029851,
   1.5515448535,
   -0.9855605741,
   -0.902532441,
   -0.6572038447,
   0.6230851911,
   2.7479738678,
   -1.2585171445,
   -0.4349348878,
   -0.2928873985,
   2.6605904626,
   2.4411190213,
   2.4584192846,
   2.7776932325,
   2.78864411,
   -0.8469189262,
   2.2766803304,
   0.7996094493,
   -0.7703098661,
   -0.7561110262,
   -0.5912454243,
   -0.9119623181,
   2.442455565
  ]
 },
 "B_conformer_rs1_750": {
  "omega": [
   3.0949893639,
   3.0513015505,
   -3.105168332,
   -3.1398685055,
   -3.0910687015,
   -3.0422350516,
   -3.1003743058,
   -3.0916721133,
   2.9930069939,
   3.0720150654,
   -3.0953727014,
   3.1338745491,
   3.0872615329,
   3.0977077974,
   3.0971390589,
   -3.109095059,
   -3.0406286069,
   -3.1115844531,
   3.1217399681,
   3.0328268818,
   3.0759871473,
   3.1047200778,
   3.0869527227,
   3.1186814079,
   3.1167143331,
   3.088466888,
   -3.1071850268,
   -3.0988170878,
   -3.1037982935,
   3.1127427078,
   -3.1074348932,
   3.1034702244,
   3.1120574911,
   3.0655827974,
   3.0810713791,
   3.0186375903,
   0.0223138978,
   -3.1413678405,
   -3.1181406933,
   3.1294788767,
   3.0208202339,
   -3.0860101945,
   -3.0205283182,
   3.0373979255,
   3.1194480414,
   2.9146463985,
   3.1113709353,
   -3.1087886803,
   -3.0881705722,
   -2.9973938283,
   3.0204770581,
   -2.8657321796,
   -3.1334356143,
   -3.1368721898,
   -3.0860349213,
   -3.1124673755,
   -3.1242865547,
   -3.1071254224,
   3.1180580731,
   3.0918853707,
   3.1369959968,
   -3.0557923703,
   3.1223487001,
   3.0799519475,
   -2.9574369707,
   -3.0651018627,
   2.9871712993,
   3.0877429067,
   -3.0214707772,
   3.0620731791,
   -2.9804815771,
   3.1025239188,
   3.0950450378,
   3.0155310969,
   3.0559717301,
   -2.8565399197,
   -2.8100441481,
   -3.1008100778,
   -3.1313647122,
   3.1028500893,
   3.0300608483,
   -2.9939633792,
   3.0371669944,
   -3.1363656344,
   3.0986687332,
   -3.1316903831,
   -3.0753937996,
   -3.1307937748,
   -3.093628263,
   -3.0779582884,
   -3.1323067919,
   2.9545396068,
   -3.0804640413,
   3.0270593099,
   -3.1130706498,
   3.1216252618,
   3.0955430496,
   -2.9462102865,
   2.991975213,
   2.9419026548,
   -3.1269634063,
   -3.0478159708,
   -3.0611949165,
   2.9922922162,
   -3.0673220842,
   -3.1106735749,
   2.9494731004,
   -3.1246179934,
   3.1282244406,
   3.1294896851,
   -3.1237386103,
   3.1355913278,
   -3.1332344551,
   3.1204998303,
   3.095857606,
   -3.0951356011,
   -3.1275283176,
   3.0692765937,
   -3.1212804907,
   3.132289248
  ],
  "phi": [
   -1.1977709382,
   -1.1941926432,
   -1.1286836391,
   -1.4577297628,
   1.3459955578,
   -1.295496445,
   1.501204554,
   1.0149087102,
   -1.1300522611,
   -1.0708308822,
   -2.8101645457,
   -1.0899033982,
   -1.1297520587,
   -1.0733017519,
   -1.216683473,
   -2.1422714565,
   -1.4364913876,
   -1.2904077741,
   -2.0964958275,
   -2.4044905134,
   -1.0436626244,
   -1.0618993787,
   -1.3690154643,
   -1.0214707183,
   -1.211830807,
   -1.1054805356,
   -1.4800583294,
   -1.6027934713,
   -1.49903349,
   -1.316044273,
   -2.2403146978,
   -1.0927455143,
   -0.9611105744,
   0.9651750503,
   -1.6728777728,
   -2.1190075456,
   -1.4718880003,
   -1.4228607723,
   1.298282802,
   -1.4039946831,
   -1.0296347629,
   -1.9216662884,
   -1.139849382,
   -1.670494796,
   -1.5748353129,
   -1.101463964,
   -2.1983014,
   -1.1346413629,
   -1.09925097,
   -1.2610173043,
   -1.3686419326,
   -1.4466933989,
   -1.1060093794,
   -1.4058003471,
   -1.0300900056,
   -0.9629119029,
   -1.1581469838,
   -1.1158506751,
   -1.0448434733,
   -1.0346859019,
   -0.9716619543,
   -1.5786547512,
   -1.6323873275,
   -0.8749868439,
   -1.1820857046,
   -1.3634695716,
   -1.0570811184,
   -1.1239070941,
   -1.2264217453,
   -1.0529906721,
   -1.4707306916,
   -2.5536938558,
   -1.8351848803,
   -1.8173736779,
   -1.4295824172,
   -2.0989019324,
   -1.8259093709,
   -1.0854273099,
   1.4438706791,
   -2.2409545312,
   -1.5588280943,
   -1.0803754843,
   -1.1859490253,
   3.0715029092,
   -1.1484409976,
   -1.0256309801,
   -1.233242226,
   -0.7938723687,
   -2.4775719662,
   -1.2167241387,
   -2.2981471809,
   -2.1995386498,
   0.832227992,
   -0.9044223108,
   -1.1283800655,
   -1.1814680116,
   -1.1744848353,
   -1.3113241597,
   -1.6666269992,
   -1.0107639426,
   -1.275387415,
   -1.8169800365,
   -1.2928270658,
   -1.3672597299,
   -1.2479481752,
   -1.7553204164,
   -0.9842624019,
   -0.9931992179,
   -2.1709013349,
   -1.2898398061,
   -1.1523101883,
   -1.0707888319,
   -1.1388190465,
   -1.1137427834,
   -1.0206489528,
   -1.111135199,
   -1.0628892914,
   -2.4584112404,
   -1.1597438011,
   -1.1530815693
  ],
  "psi": [
   2.2388542667,
   2.3672863256,
   -0.1301062164,
   -0.5823474584,
   -0.036198124,
   0.2750112228,
   -0.6228812185,
   -0.0904643698,
   0.735367271,
   2.7145223448,
   2.5125887031,
   2.5856612741,
   -0.6986781054,
   -0.7999429397,
   -0.5829344443,
   -0.6970065645,
   1.7252557551,
   1.2755583089,
   2.8391268041,
   -0.1519730237,
   2.7947618799,
   -0.6537919511,
   -0.7401928578,
   -0.6857294034,
   -0.8515495637,
   -0.4718772729,
   -0.6189046358,
   -0.475081315,
   -0.8748845782,
   2.7635416385,
   2.6431042661,
   2.5520575355,
   -0.838616644,
   -0.9200425887,
   0.6920102649,
   2.9279731238,
   1.9239035379,
   2.9079381122,
   -0.4348763115,
   -2.7617483566,
   2.8660219025,
   -0.4263773147,
   0.2859461393,
   -0.3353181607,
   -0.5989417862,
   2.5000129182,
   2.3351330281,
   -2.5381543293,
   -0.8330823202,
   -0.7997579486,
   -0.4791727951,
   -0.9808549781,
   -0.5290406328,
   -0.4619249562,
   2.9583831916,
   -0.737513294,
   -0.8507831836,
   -0.758925091,
   -0.7160945707,
   -0.7742867516,
   -0.8333740763,
   -0.8270135319,
   0.0775751528,
   -0.2204342193,
   2.2760504569,
   2.6262884658,
   -0.5978226717,
   -0.7435387415,
   -0.6564162918,
   2.126248396,
   -0.6601629381,
   2.5863661252,
   2.315968425,
   2.2487076294,
   2.0508933847,
   -2.9326486734,
   -0.4623559192,
   2.1530070657,
   2.4280666763,
   -0.0083279563,
   -0.9676702765,
   -0.1128042198,
   2.3686370738,
   -0.1662370001,
   -2.9349865314,
   -0.7006542803,
   -0.8091049365,
   -0.6709947039,
   2.012447207,
   1.2190977526,
   2.7825780612,
   2.0917490664,
   2.0801028691,
   0.8882472266,
   -0.8427050198,
   -0.6593126508,
   -0.6812869949,
   -0.7551621829,
   -0.1200985282,
   0.152383412,
   2.6144360703,
   -0.5853533752,
   -0.073643467,
   2.1431674196,
   1.6188629627,
   -0.1181764282,
   -0.7695545112,
   -0.3654894455,
   -0.7301974386,
   2.2017882242,
   3.0996718268,
   -0.7383370365,
   -0.7307233525,
   -0.7925955173,
   -0.761255163,
   -0.8580418292,
   -0.7297081931,
   -0.8494376626,
   1.5650902248,
   -0.7887582861
  ]
 },
 "B_conformer_rs1_751": {
  "omega": [
   3.0864908503,
   3.1188451226,
   -3.1056400596,
   2.9536195725,
   2.9752937823,
   -3.082453811,
   -3.0084915768,
   -3.099733104,
   -3.0687550669,
   2.9874222227,
   -3.0673287704,
   -3.1067075196,
   -3.0262911929,
   -3.1236220564,
   -3.017747494,
   2.9879632132,
   3.0530008892,
   -3.0018402916,
   -3.081531745,
   3.1068379543,
   3.1393145695,
   -2.839893958,
   3.0386927501,
   3.057708991,
   -3.0204315384,
   -3.0518015654,
   -3.1365304661,
   3.1398294741,
   -3.1141833817,
   3.1409901649,
   -3.0822996939,
   -3.0802348851,
   3.1159996058,
   3.0760548014,
   -3.05304962,
   3.0752480712,
   3.0007932031,
   2.9228273192,
   3.10923481,
   2.9545867189,
   3.1224837706,
   -3.1227630998,
   3.1163742267,
   -3.0426183133,
   -3.132203758,
   3.1313884452,
   3.115550142,
   -3.1123000326,
   -3.139778576,
   -3.1256505215,
   -3.1349294703,
   -2.9308956912,
   3.0893695257,
   2.9442154437,
   -3.0860349213,
   -3.1124673755,
   -3.1242865547,
   -3.1071254224,
   3.118531915,
   3.0577937957,
   3.0891296851,
   -2.7935461461,
   2.945227251,
   -2.8817904481,
   3.0226126335,
   3.122235984,
   -3.072542616,
   3.1158230735,
   3.0988877779,
   3.1065834369,
   3.0568276064,
   3.1357866852,
   -3.0463953256,
   3.0645147243,
   3.0969975248,
   3.0359446456,
   -3.016944534,
   3.077417464,
   3.1353043685,
   3.1028500893,
   3.0299679524,
   3.1352479674,
   3.140458959,
   -3.1374848525,
   -3.1050160462,
   -3.1025835977,
   3.1060388702,
   3.0927495243,
   3.1185299723,
   -3.1220148428,
   3.1377516639,
   3.0909168663,
   -3.1050528384,
   -3.1024321809,
   3.073937872,
   3.1329791637,
   3.1139729843,
   3.104122591,
   -3.1310448889,
   3.1310979047,
   -3.0051898829,
   -3.0436122107,
   -3.0252866876,
   3.06152864,
   -3.1244896972,
   3.1266402513,
   -3.0291409115,
   2.9181314529,
   -3.1047980855,
   3.1104015633,
   -3.1127886816,
   -3.1325673773,
   -3.1132566036,
   -3.1388819683,
   -3.1097171824,
   -2.9865824361,
   -3.0955258941,
   -3.1173319276,
   3.0922414527,
   -3.1173759031
  ],
  "phi": [
   1.7131075877,
   -0.8846891287,
   1.7225652162,
   -0.7431503542,
   1.6667460774,
   1.4178994652,
   1.8900968414,
   2.2868005535,
   1.380808922,
   1.4375607259,
   1.0202256731,
   1.1426607922,
   1.1228683628,
   1.1712182885,
   1.004180787,
   1.3297114007,
   1.3160650478,
   1.5094165195,
   0.9832728234,
   1.7334780164,
   2.2130498925,
   2.0310167111,
   2.1407207301,
   2.6971490199,
   1.1950917771,
   1.0695347742,
   1.2358513276,
   2.3911490338,
   1.4456953963,
   1.3073002348,
   0.9910580304,
   1.0218484109,
   1.1146294053,
   1.114878402,
   1.7450185594,
   2.2484267944,
   1.1069428791,
   -1.4794834237,
   3.0078178041,
   1.080258381,
   1.7800643297,
   1.8636590216,
   2.9783755702,
   1.634375842,
   2.2897931456,
   0.8243842303,
   -2.7031811773,
   -1.8767022448,
   1.0975896502,
   1.315560416,
   2.3671281972,
   0.9904048822,
   1.3816586796,
   -1.4058003471,
   -1.0300900056,
   -0.9629119029,
   -1.1581469838,
   -1.1158506751,
   -1.7145532559,
   -1.8702754612,
   -1.1290654718,
   -0.395340967,
   -1.5498485236,
   -1.7718643933,
   -1.1773725487,
   -1.6705877051,
   -1.0989381951,
   -1.3000190853,
   -1.9349604198,
   -1.4201178259,
   -1.1359514293,
   -1.7582425201,
   0.9811746697,
   -1.9512931015,
   -1.1543056543,
   -1.3485217429,
   -1.1692154457,
   -1.0238774395,
   1.4438706791,
   -2.2409545312,
   -1.2614263714,
   -1.4034232478,
   -1.1287091166,
   1.5264041134,
   -1.1869672187,
   -1.7063083047,
   -2.1170535369,
   -2.04729735,
   -1.1209405774,
   -1.1034860403,
   -1.1070122113,
   -1.0877498051,
   -1.0734589902,
   -1.1954346677,
   -1.0114894051,
   -1.0377456892,
   -1.1082947633,
   -1.231521173,
   -1.1444497539,
   -1.4563780088,
   -0.9186737182,
   -1.1868696526,
   -2.6809423225,
   -0.9494477626,
   -1.898876656,
   1.1867002995,
   -1.1829151055,
   -1.3815096947,
   -1.2855247684,
   1.4611699309,
   -2.5547651203,
   -0.987400618,
   -1.2621454648,
   -2.1260631362,
   -1.0801395454,
   -1.1570181491,
   -1.1500992233,
   -1.0866664599,
   -1.0717850627,
   -1.0938117151
  ],
  "psi": [
   0.7101564642,
   0.0081054787,
   -0.6164208607,
   -0.203445555,
   -0.8691918272,
   -0.0530989392,
   0.3220942718,
   2.9767989364,
   -2.7555806803,
   -2.0867316526,
   0.482836391,
   0.8006343589,
   0.6701635105,
   0.6738933311,
   0.6775609117,
   0.7491783759,
   -2.1118717124,
   -2.9721072431,
   -2.7771857518,
   0.6631867636,
   -2.3115536352,
   -2.6850856153,
   -2.4239474774,
   -2.2074206438,
   3.0183275696,
   0.1300662697,
   0.3611756112,
   -2.6978383117,
   -2.3911501919,
   -2.4383288093,
   -2.6817925356,
   0.8582282043,
   0.7587272175,
   0.6995672013,
   0.4619893768,
   -2.0901188831,
   -1.3728258313,
   -2.7573805478,
   2.9821600765,
   -2.6392279146,
   0.6333521586,
   -0.0944206782,
   -2.7014568525,
   -2.9291343436,
   2.8214294905,
   -2.3541897406,
   -2.6234393146,
   -3.046936033,
   0.3016093844,
   -2.2962411259,
   -2.368499459,
   -1.8427778891,
   -2.3453859143,
   0.8655688189,
   2.9583831916,
   -0.737513294,
   -0.8507831836,
   -0.758925091,
   -0.7151599288,
   2.2015254927,
   3.0127081511,
   -0.1577413996,
   2.5094601701,
   3.1236041531,
   2.2220132293,
   -0.2467983054,
   -0.2265188539,
   -0.6485855771,
   -0.5274102089,
   1.98633957,
   2.8372781201,
   2.9505900673,
   0.1832967125,
   0.7055058652,
   2.6563179032,
   2.6009938698,
   1.4130970537,
   -0.9313935382,
   -0.5668033185,
   -0.0083279563,
   -0.9681715817,
   2.3033504801,
   2.4154678122,
   2.6720004905,
   -0.2070026244,
   -0.4516977302,
   0.123378435,
   2.5422502312,
   2.6504579625,
   2.0931059844,
   2.5643345439,
   2.3123838081,
   -0.7879582089,
   -0.7862881568,
   -0.7083157265,
   -0.6832671855,
   -0.734021769,
   -0.6621990487,
   -0.6717366571,
   -0.6669565086,
   0.0065379554,
   -0.8951177836,
   -0.6473594852,
   2.3965218369,
   -0.6837369476,
   0.2866107651,
   -0.8850087861,
   2.4154073179,
   2.4042624354,
   -0.2785008816,
   -0.1256888504,
   1.9077949061,
   -0.4760254346,
   -0.2323333434,
   0.5448114812,
   -0.9186325994,
   -0.6819969447,
   -0.6422631793,
   -0.6793035157,
   -0.8887284255
  ]
 },
 "B_conformer_rs1_752": {
  "omega": [
   3.0535515191,
   3.0554479009,
   3.0554352604,
   -3.0727444501,
   -3.0769691005,
   3.0961509317,
   -2.9475617843,
   -3.0522643657,
   3.0676078782,
   -3.1072720486,
   3.082858305,
   3.0404260641,
   -3.141191065,
   -3.0121624219,
   3.0901973669,
   -3.1391635158,
   -3.0383532734,
   3.1038295965,
   3.0464031759,
   3.1058641526,
   3.0998817215,
   2.9460360399,
   2.9819894769,
   2.8342735358,
   3.1028284057,
   -2.9920221372,
   -3.136781561,
   3.0612804997,
   3.0855732792,
   -3.0798386535,
   -3.0928408516,
   -3.1077134288,
   3.0607347641,
   3.1012679831,
   3.116331202,
   2.883282811,
   3.0734176949,
   2.9408773019,
   -3.0914473698,
   3.0936235204,
   -3.121311023,
   -3.0384513404,
   -3.0404618326,
   -3.1135874367,
   3.1210216746,
   3.1095331898,
   -3.0413311286,
   -3.0333949387,
   -3.0031736531,
   -3.1161881696,
   -3.1196174105,
   -3.1355305878,
   3.0403822752,
   3.0551186267,
   -3.0860349213,
   -3.1124673755,
   -3.1242865547,
   -3.1071254224,
   3.1176239314,
   -2.9458713335,
   3.0887902162,
   -3.0208292275,
   -2.8945948531,
   2.9825373173,
   3.0595347979,
   3.1193216557,
   3.1278001441,
   -3.1290208356,
   2.6324295076,
   3.1396400394,
   -3.0512840732,
   -3.0639280937,
   -2.9820856699,
   2.9139789912,
   3.1265236466,
   3.1283067677,
   3.1384859765,
   -3.1194603639,
   -3.127347636,
   3.1028500893,
   3.0314717621,
   -3.0994843883,
   -3.0126462284,
   -3.1315217703,
   -3.076805187,
   3.0709927631,
   3.0740122416,
   -3.1370958855,
   3.0323793188,
   -3.1184112207,
   3.1267146261,
   3.0653996584,
   3.0758341478,
   3.0493021665,
   -3.1297861287,
   3.1022449534,
   -3.079438389,
   -3.1346633352,
   -2.9316860488,
   3.0867038528,
   -3.1059151375,
   3.1275920771,
   3.1284672836,
   3.1160753456,
   -3.1181862981,
   3.0676212235,
   3.0763823291,
   2.9803581087,
   3.0826982275,
   3.1059151208,
   -3.105659632,
   -3.1025725003,
   -3.1210312381,
   3.0996093169,
   3.1190523388,
   3.0470193436,
   3.1390960063,
   3.1147226899,
   3.0995509564,
   -2.867782008
  ],
  "phi": [
   -2.3637583011,
   -2.3797402448,
   -2.0326757679,
   -1.7504283508,
   -3.0859060774,
   -1.158613383,
   1.1861619139,
   -1.4222683769,
   -1.2762749073,
   -0.8626378614,
   1.2627343933,
   -1.5267257718,
   -2.2258926058,
   -1.6392640127,
   -1.5516332451,
   -2.2280002592,
   -1.0182002848,
   -1.183006169,
   -1.0637934012,
   -0.9708954762,
   -2.3741507893,
   -1.9022960307,
   -1.622874298,
   -2.5030487781,
   -0.8994184567,
   -1.2074547051,
   -1.2030563286,
   -0.9942575921,
   -0.9826791605,
   -1.0668353681,
   -1.0397597829,
   -1.0625241523,
   -1.0057834646,
   -1.0242090735,
   -1.130637367,
   -0.9373498666,
   -0.9974041669,
   1.4713897773,
   -1.013942235,
   -1.0370721454,
   -1.1552093439,
   -1.5120439803,
   -1.0048629318,
   -1.5634549208,
   -2.360224881,
   -0.9773990743,
   1.6143850721,
   1.5754356335,
   0.9267065894,
   -1.1077061094,
   -1.5480784082,
   -1.9825115445,
   -2.1603825608,
   -1.4058003471,
   -1.0300900056,
   -0.9629119029,
   -1.1581469838,
   -1.1158506751,
   -1.7982535247,
   -2.3876690038,
   -1.1297883714,
   -1.2792804139,
   -2.0421239378,
   -1.1781006831,
   -0.8850368176,
   0.9759968457,
   -1.4716342689,
   -1.1800365877,
   0.0177816936,
   1.2765052375,
   1.3360985735,
   1.6531831742,
   1.3798440786,
   1.2070017001,
   1.0686436811,
   1.5393686262,
   0.8874180607,
   1.0408270488,
   1.4438706791,
   -2.2409545312,
   -1.5209074457,
   -1.5929102267,
   -1.0171193293,
   -1.7963758481,
   -1.3783998252,
   -1.1128745382,
   -0.991691887,
   -1.1644060256,
   -1.3392024053,
   -1.2475987874,
   -2.9234657233,
   -1.1172970392,
   -2.049773905,
   -1.95313389,
   -1.8229846078,
   0.9375349685,
   -0.9220444697,
   -1.3791266645,
   0.9281162989,
   -1.4910934552,
   -2.4363333415,
   0.9393696986,
   1.0785219718,
   -0.9667685675,
   -1.0521912966,
   -1.033358327,
   -1.2464930716,
   -1.1019909967,
   -1.030212537,
   -0.9892737537,
   -1.4163824544,
   -1.4963984334,
   -2.6708409549,
   -2.1156963736,
   -2.0838996367,
   -1.0462976307,
   -1.1528646497,
   -1.098528194,
   -1.1932209614,
   -1.8830014182
  ],
  "psi": [
   2.8978296186,
   2.7767643332,
   2.374429795,
   2.6872874838,
   -0.2022360108,
   3.1151242597,
   -0.5570749954,
   -2.6319483109,
   1.2371517743,
   2.7029628701,
   2.2253152004,
   0.1458799144,
   3.0846465726,
   2.9518741051,
   2.9328069083,
   2.1648812932,
   2.129315282,
   2.4991532489,
   -0.7321027156,
   -0.8112603126,
   -0.8501034833,
   2.3876581074,
   2.0548738298,
   1.9923009059,
   2.6309475888,
   -0.8882995135,
   -0.7385845311,
   -0.6291699119,
   2.5129229626,
   2.5817804646,
   2.7290780883,
   -0.4864960808,
   -0.6888183896,
   -0.8212321127,
   -0.6713701983,
   -0.863574852,
   2.6307050718,
   2.7177580338,
   0.1090767598,
   -0.6636242825,
   -0.769222108,
   -0.8852442724,
   -0.2149543983,
   2.6731546053,
   -0.2657356221,
   1.4469436851,
   2.5662360762,
   -0.0306940339,
   -0.3648232576,
   0.5158985031,
   2.3974801245,
   1.9073584371,
   2.3345652318,
   2.2156233906,
   2.9583831916,
   -0.737513294,
   -0.8507831836,
   -0.758925091,
   -0.7147076268,
   1.7690685026,
   1.8597158877,
   -0.853316096,
   -0.4744064359,
   -0.0538073062,
   2.5744741623,
   -0.7745521871,
   0.5973037283,
   2.4112204245,
   0.0924181028,
   -2.1374825948,
   -2.6864003976,
   -2.7430433184,
   -2.2113036055,
   -1.851556087,
   0.6139984508,
   0.5882911317,
   0.1084549602,
   0.840264895,
   0.3580880941,
   -0.0083279563,
   -0.9686076388,
   0.1262140842,
   -0.8055943733,
   2.394654037,
   -2.6838098157,
   2.7723198084,
   -0.5921361613,
   -0.8186163153,
   -0.6363805689,
   2.5949638917,
   1.7240167454,
   2.988071232,
   2.0968439403,
   2.2334554265,
   2.1921276389,
   2.8668767758,
   0.8017779023,
   2.4374044569,
   -0.2037527657,
   0.7530356819,
   1.9702832311,
   -2.8761774078,
   0.8685981725,
   0.8743397664,
   2.3499181458,
   -0.490290395,
   -0.3648568104,
   -0.5195452843,
   -0.7967610893,
   -0.8399256801,
   -0.8214603281,
   -0.2142439388,
   2.526215347,
   2.6511274387,
   2.1737198191,
   2.5947714019,
   -0.7890804368,
   -0.707895902,
   -0.6899425005,
   -0.7509865819
  ]
 },
 "B_conformer_rs1_753": {
  "omega": [
   -3.1236023374,
   3.1386190468,
   -2.9729785945,
   -3.0857911608,
   -3.0870140047,
   3.0239271246,
   -2.9819788409,
   3.0701543037,
   -3.1188588672,
   3.1295664622,
   3.1344039566,
   3.1204467301,
   -2.971927576,
   3.0898425909,
   -3.0193991322,
   3.0033339925,
   -3.0292390434,
   -3.0874708441,
   -3.134881503,
   3.0920077869,
   -3.0354463128,
   -3.1142160371,
   3.1257032588,
   -3.1217709019,
   3.134131705,
   -3.1413999667,
   -3.1414581279,
   3.1305084986,
   -3.0780530401,
   3.1282383455,
   -3.1107629667,
   -3.13570685,
   -3.1205720974,
   -2.7128033151,
   -3.1308261108,
   3.0903048824,
   -3.0865375814,
   3.0269860816,
   -3.1116924017,
   3.1162375426,
   -3.1366673024,
   -3.0786754171,
   -3.1288872292,
   3.1115926265,
   -3.0990158462,
   -3.0856836538,
   -3.1090622126,
   -2.9940305416,
   3.0959363326,
   -3.1027841181,
   3.0829366637,
   2.9619120524,
   -3.0541084822,
   3.10436404,
   -3.0860349213,
   -3.1124673755,
   -3.1242865547,
   -3.1071254224,
   3.1185548067,
   3.1203739841,
   3.1127014532,
   3.1195903767,
   -3.0847842047,
   -3.0834881702,
   3.1052155812,
   3.1386959706,
   3.1078834789,
   3.0582236268,
   -3.0915680185,
   3.1378690318,
   3.1311409297,
   3.135637529,
   -3.1290364476,
   3.1068068884,
   3.1409788765,
   3.0508918072,
   3.0604823906,
   3.0344061404,
   3.1263141918,
   3.1028500893,
   3.0305680019,
   -3.0611886138,
   -3.1412276545,
   3.0564419245,
   3.0337596789,
   -3.0929651151,
   -3.1198853054,
   2.9451464392,
   3.0806768272,
   -3.0652572254,
   3.1134229753,
   -3.004270162,
   -3.0922724488,
   -3.112505128,
   -3.1414436138,
   -2.8742850544,
   -3.0022394452,
   3.0126173182,
   -3.040839161,
   3.0541205411,
   -3.1383428397,
   3.1096171543,
   2.9640939866,
   3.0530869367,
   3.1175996613,
   3.0228926361,
   3.0709999383,
   -3.1372715069,
   -3.1399542648,
   -3.1350367978,
   3.1138568172,
   -3.1186779208,
   3.126118406,
   -3.0346537346,
   -2.9317654874,
   3.0248396498,
   -3.1047110559,
   -3.0906799284,
   -3.1178762712,
   3.0907122829
  ],
  "phi": [
   1.2790186988,
   1.1217155034,
   1.3578410386,
   1.1178431509,
   2.8140616229,
   1.8708418521,
   -1.504565332,
   1.7961035064,
   2.4216185837,
   0.9008182739,
   1.3324387607,
   1.8095080392,
   1.979981154,
   1.1758842393,
   1.052855005,
   2.1185992163,
   1.2199356582,
   2.2306144286,
   1.6728895828,
   1.6093832962,
   2.2636773002,
   1.8147456638,
   1.1855558194,
   1.1325950991,
   1.1362448279,
   1.1741917704,
   0.9957508759,
   1.2747537057,
   1.6781201294,
   1.0506125374,
   -0.747736032,
   -0.8772052833,
   1.5844641403,
   1.3478575678,
   1.6929581505,
   1.7732084472,
   0.9232823053,
   -1.6058002609,
   1.3088330523,
   1.0930302813,
   1.1202124382,
   0.9292447178,
   0.9591277404,
   1.1728950625,
   2.2085937962,
   1.4585674169,
   1.3824901381,
   -2.0332742413,
   1.5811851242,
   1.386232029,
   2.1328985104,
   1.2207293683,
   1.059598353,
   -1.4058003471,
   -1.0300900056,
   -0.9629119029,
   -1.1581469838,
   -1.1158506751,
   -1.1352109565,
   -1.5773941577,
   -1.0869192308,
   -1.7451970433,
   -1.6515735832,
   -1.1719141875,
   -1.0630918336,
   1.137959959,
   -1.1230410153,
   -1.0125826251,
   -2.1801237717,
   -1.4500692568,
   -1.0543687934,
   -1.5735096114,
   1.1764905066,
   -1.6847364141,
   -1.2733385542,
   -1.3170816965,
   -1.5196810248,
   -1.0506740609,
   1.4438706791,
   -2.2409545312,
   1.8961615622,
   1.1488429508,
   1.2200965418,
   -3.0802204885,
   1.7567035252,
   1.2133090488,
   1.3567023762,
   0.9748985931,
   1.8693255655,
   1.587521196,
   2.7177549673,
   2.4078510428,
   2.206488794,
   2.2966340351,
   1.2693770741,
   1.1705135939,
   1.3586731537,
   1.5170536423,
   1.4556732554,
   2.294626,
   -0.9447589653,
   -1.05954686,
   1.1415988018,
   1.0844175452,
   1.3676622229,
   1.7565919944,
   1.7662639459,
   1.6730505086,
   2.6790321538,
   2.3263324051,
   1.7341331194,
   1.3276091467,
   0.954526901,
   1.2200419354,
   2.1217413154,
   -0.8570574942,
   1.0584438253,
   0.9333515834,
   1.0190205367,
   1.1705137233
  ],
  "psi": [
   -2.4537850068,
   -2.7219359408,
   0.6185628536,
   -2.5500596676,
   0.4985526948,
   -3.069285411,
   0.0207351778,
   -0.278542241,
   -2.9081109558,
   -1.1572727969,
   0.4521692027,
   0.2629476503,
   -2.4221505753,
   -1.6178986025,
   0.5614165754,
   0.7296832964,
   -1.6973470242,
   -2.3068433893,
   -2.6712644187,
   -0.0757743287,
   -2.2431889393,
   -2.246135743,
   -2.5118023218,
   0.5324803215,
   0.7098203857,
   0.7609891811,
   0.8338178502,
   0.8439990099,
   -2.241754615,
   -3.09739685,
   -2.3690685863,
   -0.6310145617,
   -0.9778331775,
   -2.3647774486,
   -1.2744796766,
   -2.0828204188,
   -2.35649837,
   -2.20044067,
   0.246005205,
   2.8997528983,
   0.7899983982,
   0.8272933822,
   0.8449859314,
   0.7577798844,
   0.5923281337,
   -1.9906616309,
   -2.5349390924,
   0.0730954952,
   0.0745610112,
   -2.2619856381,
   -2.3807064823,
   -2.2163282674,
   0.555415278,
   0.9169251417,
   2.9583831916,
   -0.737513294,
   -0.8507831836,
   -0.758925091,
   -0.7144902155,
   -0.4421507084,
   -0.1163785793,
   2.4391241186,
   2.3466365858,
   2.9495484418,
   2.0684164135,
   0.3191887627,
   -0.6659224589,
   -0.6817267039,
   -0.8827842539,
   2.1454858219,
   3.019466499,
   2.6914074551,
   0.1039563805,
   0.5880156985,
   2.5520965762,
   2.3482680972,
   2.3531282785,
   2.3516449789,
   2.2399678999,
   -0.0083279563,
   -0.9676090869,
   -2.2255608073,
   -2.6493357094,
   0.3018752654,
   2.9926140485,
   -2.2565493465,
   0.4231649636,
   -2.0166936263,
   0.6552987758,
   -0.3390568362,
   0.27036594,
   -2.2905200523,
   -2.2207917967,
   -2.4425735717,
   -2.0928125926,
   -0.0785451622,
   0.5143773573,
   -2.0973353924,
   0.6682743612,
   -1.9723560968,
   -2.1974656409,
   -0.7873002589,
   -0.4552586949,
   0.2931656489,
   0.4977195784,
   0.3140343024,
   0.7759748127,
   0.241871355,
   -2.1240216633,
   -2.6412025456,
   2.6373402617,
   -0.0807809932,
   -2.3573575375,
   0.5988431305,
   -2.7318651811,
   -2.1084974044,
   -0.7976637638,
   0.7350154432,
   0.8165379133,
   0.8611067444
  ]
 },
 "B_conformer_rs1_754": {
  "omega": [
   -3.0756456061,
   -2.9916419359,
   3.1326081378,
   2.9656204237,
   -3.1111535115,
   3.1354533033,
   3.1021245457,
   -3.0485487896,
   3.0119099672,
   -2.7879595357,
   -3.0080316172,
   -3.0444638225,
   3.1404847795,
   -3.0685202331,
   3.0898517162,
   3.0473302385,
   3.007478358,
   3.0537360364,
   2.9253282113,
   -3.0618003233,
   3.035974709,
   -3.1116780447,
   -2.952580545,
   -3.0958555284,
   3.137671122,
   3.1294977451,
   -3.1377549744,
   -3.128327173,
   -3.0908391445,
   3.1233706722,
   3.1071829986,
   3.0529773425,
   -3.0230693328,
   -3.0608446429,
   2.8690018521,
   3.0051076031,
   3.0712311551,
   3.0998054971,
   -3.1049348452,
   -3.1353384953,
   3.0059540238,
   3.0524208535,
   3.1336569617,
   3.0857860912,
   3.1364301661,
   3.1298017599,
   3.0546369544,
   -3.1183787363,
   3.0636335634,
   -3.0216249257,
   -3.098154431,
   3.112872936,
   -3.1230361932,
   -3.1064014918,
   -3.0860349213,
   -3.1124673755,
   -3.1242865547,
   -3.1071254224,
   3.1179323524,
   2.962365639,
   -3.0762713727,
   -3.0930012609,
   3.086004119,
   3.0812963903,
   -3.1053280737,
   -3.1148420404,
   3.1202278611,
   3.0999302949,
   -3.0643832218,
   3.1028865846,
   -3.0718287107,
   3.0691845782,
   3.0603304186,
   -3.1159985478,
   3.1337699584,
   -3.0923800643,
   3.1340428713,
   3.0037901152,
   -3.0110942442,
   3.1028500893,
   3.030054787,
   3.1297012049,
   3.139643781,
   3.1154043434,
   3.1092825176,
   2.9864995334,
   -3.1150491648,
   3.0470050766,
   -2.9586199047,
   3.0567801041,
   -3.0816706148,
   3.0956678701,
   3.1311952514,
   3.0670799671,
   -3.0808789944,
   -3.1063724493,
   -3.1102789523,
   3.0567664286,
   -3.0951297379,
   3.1349360231,
   3.1157494741,
   3.1382512827,
   -3.096168634,
   -3.0667376904,
   -3.1095743825,
   -3.0694997773,
   2.972130698,
   3.1126255672,
   3.1246777861,
   3.0301129327,
   -3.1219832876,
   -3.0746229974,
   -3.0805246694,
   3.0925219749,
   -3.1234312312,
   3.1098844393,
   3.0811933977,
   3.0367009537,
   -3.0284511174,
   -3.0616593034
  ],
  "phi": [
   -1.8909776997,
   -1.0717152582,
   -1.226625039,
   -0.9507469925,
   -1.1920571576,
   -1.1587764623,
   -1.6318839147,
   -1.0694217918,
   -2.5223760598,
   -1.2506648939,
   -1.0791367146,
   -1.3249407641,
   -1.4345772976,
   -1.0453867019,
   -0.9864996027,
   -2.1924070121,
   -1.1696778041,
   -1.4660389172,
   -1.6220931434,
   -2.3404779247,
   -2.3869895288,
   -2.3246714746,
   -2.4105890248,
   -1.372095233,
   -0.9587471162,
   -0.9903930545,
   -1.2532397638,
   -1.141392251,
   -0.9554793146,
   -1.1549068356,
   -1.7060419807,
   -1.1751623204,
   -2.4132288266,
   -2.6587346795,
   -1.7049459949,
   -1.4481430459,
   -1.2845108778,
   2.0148893265,
   1.578899892,
   -2.3142871149,
   -1.1226523498,
   -1.0370401949,
   -1.1533357374,
   -1.404910409,
   -1.3638719886,
   -0.9432496035,
   1.7790923479,
   1.8675922037,
   -1.1167217749,
   -2.0216261607,
   -2.0296445494,
   -1.7110529238,
   -2.2589403131,
   -1.4058003471,
   -1.0300900056,
   -0.9629119029,
   -1.1581469838,
   -1.1158506751,
   -1.8165588683,
   -1.4971840008,
   -1.0797608237,
   -2.6907399687,
   1.652616815,
   1.1749345169,
   1.0639031301,
   1.1725357024,
   1.1561315811,
   1.5164603416,
   1.3589864372,
   1.1711776049,
   1.1174409316,
   1.7807311696,
   -1.0930929141,
   2.3552005158,
   0.9824703765,
   2.50436465,
   2.0842050356,
   1.2977498622,
   1.4438706791,
   -2.2409545312,
   -1.7563866133,
   -2.7856272437,
   -0.9951341503,
   -1.4504446465,
   -2.3829642052,
   -1.7818968711,
   -1.8938868091,
   -0.8947386578,
   -1.9471021203,
   -0.9425386684,
   -1.0647074454,
   -2.3644086205,
   -1.3677339079,
   -2.0749541573,
   -2.117090079,
   -1.8101107103,
   -2.1051968172,
   -1.6577441705,
   -1.0799978092,
   0.904813437,
   -2.3531973376,
   -1.883342427,
   -1.8267557217,
   -0.8882877368,
   -1.0282629704,
   -1.2145277547,
   -1.041104859,
   -1.0613635872,
   -1.1274449899,
   1.9825993421,
   -1.0183442407,
   -1.7150404616,
   -1.1346626879,
   -1.3258409755,
   -1.0669847182,
   -1.1330566828,
   -1.2228714777,
   -1.2817271739,
   -2.1569746148,
   -2.5115877084
  ],
  "psi": [
   2.6294216133,
   -0.0393597752,
   -0.6528471381,
   -0.7736176142,
   -0.7361675461,
   -0.7095407596,
   -0.7442979822,
   0.3743390237,
   2.5592030709,
   2.7392377017,
   -0.5347274707,
   -0.7496513533,
   -0.2399989332,
   -0.3134256286,
   -0.6654796169,
   2.6419103992,
   2.6016193591,
   2.6706485471,
   2.7143698105,
   1.7156228341,
   2.7112914796,
   2.2939625373,
   2.3621841407,
   2.4477607135,
   2.8013290954,
   -0.7326799911,
   -0.7739969282,
   -0.6691376416,
   -0.6010229263,
   -0.8790165203,
   -0.223231837,
   0.1775236041,
   -0.2699879621,
   -0.2101581073,
   2.3615034565,
   2.1440015627,
   2.8435273057,
   2.9817081206,
   2.9232248128,
   0.1776912183,
   2.7548367658,
   -0.4513049614,
   -0.7176828731,
   -0.2614171415,
   -0.2278865314,
   2.2383770012,
   2.2446288744,
   -0.3116748419,
   2.8569438565,
   2.3829534442,
   2.8602482225,
   2.4728752335,
   2.421074907,
   2.4343673914,
   2.9583831916,
   -0.737513294,
   -0.8507831836,
   -0.758925091,
   -0.7156961896,
   2.2662769995,
   2.9847286965,
   0.4339425351,
   -2.3372883888,
   -2.9517927659,
   -2.069642,
   0.625398124,
   0.782325175,
   0.5986085605,
   0.0639386681,
   -2.1153659242,
   -2.7666411192,
   -2.5871456625,
   0.18582613,
   -1.1066981595,
   -2.4703324544,
   -2.4035650577,
   3.1370076995,
   -2.6498723799,
   -1.2620918245,
   -0.0083279563,
   -0.9668828442,
   -1.9429136434,
   2.922200043,
   -0.268823862,
   -3.0609513066,
   2.3790923545,
   2.1834997967,
   1.8484862154,
   -0.5761544248,
   0.2628412333,
   2.2538796492,
   -0.7174295775,
   2.5249421127,
   2.4285214415,
   2.156895264,
   2.500529032,
   0.2342692608,
   2.5054444676,
   1.9974701253,
   -0.9876621005,
   0.8980575522,
   0.1824731331,
   2.4236249298,
   0.1421168295,
   -1.0039957921,
   -0.8108016784,
   -0.6600094648,
   -0.7323240475,
   -0.6799844953,
   -0.6875525365,
   2.6294123175,
   -0.8202575452,
   0.4262001341,
   2.785395107,
   2.8166768076,
   -0.8962922097,
   -0.613783569,
   -0.5473613579,
   2.9436097697,
   2.1652691887
  ]
 },
 "B_conformer_rs1_755": {
  "omega": [
   3.1025654933,
   3.0834818633,
   3.13641449,
   3.0518480071,
   3.1312906226,
   -3.0277513937,
   3.0826380645,
   -3.0082629721,
   3.0819498986,
   3.0574377408,
   3.0756729525,
   -3.1048239399,
   -3.1393156036,
   3.1067714472,
   3.1084266904,
   3.1074860464,
   3.0718223118,
   3.0964153202,
   -3.1127648146,
   2.9383036472,
   -3.1377728938,
   3.089215114,
   3.098122691,
   -2.9815014092,
   3.0487388985,
   -3.0144194513,
   -3.0617894123,
   3.1007418316,
   -3.0123835447,
   -3.0091432631,
   -2.955354381,
   3.069588454,
   -2.9940692142,
   -3.0631015729,
   3.0444470239,
   -3.0782512153,
   3.0330821049,
   -3.1263521754,
   -3.0925802504,
   3.0944288272,
   -3.1220791112,
   -3.0391413001,
   -3.0407187739,
   3.0612640312,
   -3.1280867094,
   2.9566597277,
   -2.9900535086,
   3.1326452141,
   -3.1139177685,
   -3.0728115296,
   -3.1276633058,
   -3.0992799602,
   3.10319098,
   -3.0556626075,
   -3.0860349213,
   -3.1124673755,
   -3.1242865547,
   -3.1071254224,
   3.1182654034,
   3.1197121983,
   3.1125223746,
   3.1208305775,
   2.9463204892,
   -2.8816411583,
   3.0226748828,
   3.1238596977,
   -3.1200139169,
   -3.0993076719,
   3.0645993604,
   -2.7264664693,
   3.0720075585,
   3.1352000844,
   -3.1293220615,
   3.1063786431,
   -3.1404363305,
   3.1113254768,
   -3.1329348866,
   3.1365018017,
   3.1335334165,
   3.1028500893,
   3.0302473191,
   2.9547656316,
   -3.0346423528,
   3.1266506328,
   2.9836763118,
   -2.8915053596,
   3.0549413771,
   3.115849867,
   -3.1252896875,
   -3.0731877479,
   3.0995589307,
   3.1270860377,
   3.1332435296,
   -3.0524649678,
   2.9345073092,
   3.048301722,
   2.9995597553,
   -3.1035249539,
   3.028806121,
   -3.118344403,
   3.0615849939,
   3.0945663999,
   -2.9697971833,
   -3.0907678325,
   -3.0691828531,
   -3.0074894549,
   3.1117381618,
   -3.0818639145,
   3.1124551199,
   3.1296836555,
   -3.137602907,
   -3.1125192179,
   -3.1358595862,
   3.1315000928,
   -3.0590519066,
   -2.9762275266,
   3.0952731727,
   2.9468291603,
   3.0921698373,
   2.9449177256
  ],
  "phi": [
   -1.2362318394,
   -1.0368116217,
   -1.2730986698,
   -1.0347843691,
   2.7589296949,
   -1.5141930071,
   -1.0753126075,
   -1.6782728788,
   -2.0822669042,
   -1.1486695706,
   -1.0188443388,
   -1.1582152879,
   -1.1469514605,
   -1.1061008592,
   -1.1386041045,
   -1.4512975168,
   -1.0223408997,
   -0.9445363982,
   -1.5435133587,
   -2.1160450594,
   -1.7418488092,
   -2.1128645117,
   -2.271386101,
   -1.7366986572,
   -2.5531844677,
   -0.9360900783,
   -1.2249300342,
   -1.4029583462,
   -0.9931403668,
   -1.1420156592,
   -1.2429235919,
   -1.72043293,
   -0.9783977625,
   -1.3693237843,
   -1.1587819743,
   -1.8686688549,
   -0.9375688558,
   1.4863590969,
   -1.0114642257,
   -1.037540933,
   -1.1543831633,
   -1.513719531,
   -1.0053562335,
   -3.0641324588,
   -2.081739514,
   -1.2068978001,
   -1.3945915745,
   -1.6384140316,
   -1.3264650853,
   -1.4003366191,
   -2.2166279327,
   -2.0872306474,
   -1.290124034,
   -1.4058003471,
   -1.0300900056,
   -0.9629119029,
   -1.1581469838,
   -1.1158506751,
   -1.1355890455,
   -1.5772520459,
   -1.084962574,
   -1.7449468408,
   -1.5491440305,
   -1.7738896244,
   -1.1750599321,
   -1.6701288075,
   -1.1554597322,
   -1.5159848985,
   -1.3565050133,
   2.6309308009,
   -1.1165698354,
   -1.5716198342,
   1.1771719278,
   -1.6839125877,
   -1.276155124,
   -1.4043632734,
   -2.4144581285,
   -0.9099988496,
   1.4438706791,
   -2.2409545312,
   -2.1725611691,
   -2.4906101354,
   -0.9741602025,
   1.2126553534,
   -1.5436994759,
   -1.3018184294,
   -2.3615327814,
   -1.0413680817,
   -1.5352763216,
   -1.8645018767,
   -1.4376405052,
   -1.8616566393,
   -1.3742147066,
   -2.2355150127,
   -2.1678424995,
   -2.1597274491,
   -2.0976639128,
   -2.2291130048,
   -0.9665479929,
   -1.2082643063,
   -1.4477944154,
   -1.6720900756,
   -1.5546422604,
   -1.4677412181,
   -1.003053211,
   -1.2747071187,
   -1.7319312797,
   -1.2455782808,
   -1.8275297937,
   -3.0867258561,
   -0.8975035879,
   -1.3254282401,
   -1.9260569162,
   -0.79033926,
   -2.0622528314,
   -1.1480353,
   -1.8991973555,
   -1.7745922956,
   -2.5269687102,
   -2.1317209762
  ],
  "psi": [
   1.4542454523,
   2.8350321523,
   -0.6360885763,
   -0.6554324244,
   -0.5158181395,
   -2.7587218427,
   2.8059783981,
   -0.3518306382,
   -0.0320296928,
   1.7960657872,
   2.4977843034,
   2.2926502449,
   -0.6367301129,
   -0.8155889958,
   -0.6176061679,
   -0.806683325,
   2.0166020162,
   2.4132129048,
   -0.6228480938,
   0.1514766141,
   2.053408588,
   2.2048546822,
   2.7264367247,
   0.658344051,
   -0.0556784751,
   2.7627770487,
   -0.7450552329,
   -0.7355357964,
   -0.306846755,
   -0.7205714615,
   -0.3703085737,
   -0.2124390486,
   -0.0967653141,
   -0.8737558111,
   -0.113608072,
   -0.261538743,
   2.1052971131,
   2.4009559551,
   -0.1024354936,
   -0.6646248155,
   -0.7695998117,
   -0.8840655314,
   -0.2126960688,
   2.6743154214,
   2.8761613301,
   2.777161224,
   2.7495289145,
   -0.1287632229,
   -0.2552533696,
   2.288163807,
   2.30435815,
   2.0407298246,
   2.4900023195,
   2.5185490654,
   2.9583831916,
   -0.737513294,
   -0.8507831836,
   -0.758925091,
   -0.7142275604,
   -0.4407587543,
   -0.1190583353,
   2.4379998759,
   2.3465708208,
   3.1243352643,
   2.2214574279,
   -0.2474276445,
   -0.2291141958,
   -0.5981385661,
   -0.0661611174,
   0.8979089207,
   2.7659048086,
   2.5860535502,
   0.1029587836,
   0.587358962,
   2.553348695,
   2.3476594611,
   1.9101935354,
   1.9744334959,
   2.291772858,
   -0.0083279563,
   -0.9677801516,
   2.6882071306,
   1.4528763695,
   2.4630950228,
   0.1554599765,
   1.9312940062,
   2.6816892581,
   2.705785755,
   -0.458125057,
   0.2098396653,
   0.4304135816,
   1.9312119407,
   2.3736985011,
   2.3593547904,
   2.5232965815,
   2.3851624813,
   2.2421012797,
   3.0246796647,
   0.958167667,
   -0.6043424567,
   -0.2242029391,
   -0.2249034783,
   2.1491964061,
   -0.5075054207,
   -2.9741994066,
   2.3591784078,
   2.50017822,
   2.6663826073,
   2.1621631256,
   -0.5369554664,
   3.1075977428,
   -0.529859222,
   -0.0370607669,
   0.5169708852,
   -0.888135976,
   2.1275776938,
   2.3957550881,
   2.4240382808,
   2.146381072,
   2.3541202024
  ]
 },
 "B_conformer_rs1_756": {
  "omega": [
   -3.0330500624,
   -3.1352862209,
   -3.0134171155,
   -3.008120932,
   -3.0573736281,
   -3.0880319765,
   3.114419426,
   -2.7031778979,
   2.9437214542,
   3.126358469,
   -3.0068932459,
   3.0836269996,
   2.9348592109,
   3.1244184136,
   3.1046122392,
   -3.0692510161,
   -3.063797303,
   2.9105513496,
   -3.1362256101,
   -2.9469317447,
   2.975145702,
   -2.9941856944,
   -3.1107162033,
   -3.1190106567,
   3.0762146124,
   -2.9871694932,
   3.1137035273,
   3.0436086232,
   -2.9053359285,
   3.0011032281,
   -3.0493079325,
   3.1068060938,
   3.0842159084,
   3.0571293322,
   3.1156452809,
   -3.1196711084,
   -3.0954551753,
   -3.038682542,
   -2.9768418286,
   3.0917772296,
   3.0841063145,
   3.0658356728,
   3.0946785444,
   -2.7749498678,
   -3.0699553956,
   3.0711919746,
   -3.1309613682,
   -3.0205598585,
   -3.0267215156,
   3.120109276,
   -3.1327787532,
   3.1173256768,
   -3.1128101231,
   3.1137167379,
   -3.0860349213,
   -3.1124673755,
   -3.1242865547,
   -3.1071254224,
   3.1178861582,
   -3.1396466821,
   3.1358150528,
   3.0041295505,
   3.1217824114,
   -3.1301438278,
   3.1204955628,
   3.0883017086,
   3.0566200505,
   3.1072966116,
   -3.0736368129,
   2.845844859,
   3.0178101252,
   3.0680753854,
   -3.0409427405,
   -3.1230764035,
   3.1298125487,
   -3.1162680979,
   3.0684713991,
   -3.1331062456,
   2.9941834637,
   3.1028500893,
   3.0310462823,
   3.0985476786,
   -2.9993525339,
   -3.0543155953,
   -3.0702038032,
   -2.9526845394,
   -2.9625944176,
   3.1052637132,
   -3.1237252672,
   3.1063913837,
   3.1377919367,
   3.078789941,
   3.1223338722,
   -3.1347885716,
   -3.0523894956,
   3.1348731162,
   3.0997979156,
   -2.7412591276,
   -3.1202621726,
   -3.0382964544,
   3.0681963601,
   3.1121867172,
   3.1013583716,
   3.0711729373,
   -3.135521509,
   -3.1222154098,
   3.1310553691,
   -3.1382597463,
   -3.1393716547,
   3.1362407093,
   -3.1063443391,
   -3.1037368392,
   -3.1210110473,
   3.0990908632,
   3.1186114664,
   -3.0994235808,
   -3.1171316961,
   2.8731638958,
   2.9951332098,
   3.0704599063
  ],
  "phi": [
   1.816669721,
   1.2313633919,
   1.1264973939,
   1.0845953552,
   1.1292729858,
   0.9720922644,
   -1.294946987,
   0.9815484937,
   2.4026362089,
   1.365935165,
   2.6175947524,
   1.6622310566,
   0.9740752007,
   1.1229469338,
   1.1836403527,
   2.2277925143,
   1.0538858555,
   1.1895076597,
   1.1190711069,
   1.7589732627,
   1.981836619,
   1.2148635058,
   1.6054390947,
   1.3366540275,
   0.9561808233,
   2.3968758843,
   1.1189287368,
   1.8656426055,
   1.4321006879,
   0.9686906979,
   -1.2152644007,
   1.1735046379,
   1.967338259,
   1.5978676849,
   0.4578952327,
   1.1502338893,
   1.0953412679,
   1.1074100823,
   1.166055599,
   1.0097958884,
   2.2142767404,
   2.1102346507,
   2.3277189809,
   0.7783353624,
   1.4181247592,
   1.461848575,
   1.1529523988,
   -1.245649674,
   2.1743527936,
   1.269379079,
   1.6962637034,
   1.1277732655,
   0.9986226285,
   -1.4058003471,
   -1.0300900056,
   -0.9629119029,
   -1.1581469838,
   -1.1158506751,
   -1.2989140957,
   -1.8380855338,
   -1.087987036,
   -1.6433291829,
   -1.148448899,
   -2.8009324692,
   -1.1685935384,
   -1.64151138,
   -1.0433833814,
   -1.6341508842,
   -0.3193871375,
   -1.121984048,
   -1.0024733244,
   -2.1424309646,
   -1.4288907717,
   -1.9906340999,
   -0.939226302,
   1.0286697515,
   -1.8395538251,
   -1.1552742141,
   1.4438706791,
   -2.2409545312,
   -2.2007413594,
   -2.5738918658,
   -1.1136338369,
   1.3053358447,
   -1.7506929294,
   -1.5955492115,
   -1.7424139225,
   -1.100321521,
   -0.7869362378,
   -0.9810469417,
   -1.1349187573,
   -0.967298833,
   -0.8083062801,
   -1.154444344,
   -1.6857702704,
   -1.9877948351,
   -1.3048981577,
   -2.370660348,
   -1.7814187,
   -2.1199801985,
   0.7683581634,
   -1.7810206276,
   -2.0440057263,
   -0.9344942588,
   -1.12797839,
   -1.1289194855,
   -1.1633100731,
   -2.0341128448,
   -1.9096483816,
   2.3775094343,
   -1.4177806682,
   -1.4954166115,
   -2.670546428,
   -2.1166309791,
   -2.0818558482,
   -1.4210025636,
   -1.0296197227,
   -1.4756194652,
   -1.7314548862,
   -1.8648943173
  ],
  "psi": [
   0.1883703469,
   -0.0279378628,
   -2.4202545577,
   0.286139124,
   0.7089447327,
   0.7488246527,
   0.7746791806,
   -0.0610009245,
   -2.2084948806,
   -1.2542238515,
   0.2370033898,
   -3.0180918595,
   -0.1749654109,
   0.7580434533,
   0.7195081602,
   0.6370701755,
   -1.5178212037,
   -2.5591423981,
   0.4785490058,
   0.4133530828,
   -1.9797194587,
   -2.2621602642,
   -2.1879659674,
   0.7257452781,
   -2.8916410363,
   0.7299389144,
   -2.8883574907,
   0.6160668154,
   -2.4820354962,
   -2.0187544694,
   -2.5508548539,
   -0.3762341733,
   0.3445939754,
   0.8519412674,
   0.2144973322,
   -2.1820332539,
   -2.2734783621,
   -2.648557017,
   0.6577602304,
   0.7440856088,
   0.8022799636,
   -2.3143004796,
   -2.3420886263,
   -2.6084712347,
   -2.3849299237,
   -2.5663048355,
   -2.1712875538,
   0.3172701582,
   -0.3253346572,
   -2.8409048926,
   -2.4461976235,
   -2.4403709361,
   0.803166626,
   0.7477657077,
   2.9583831916,
   -0.737513294,
   -0.8507831836,
   -0.758925091,
   -0.7154953156,
   -0.2606899377,
   0.2418741039,
   2.4433667705,
   2.3365420123,
   2.6504345012,
   2.8044279177,
   2.6510277688,
   2.1266056249,
   -0.4012546257,
   1.8185357214,
   2.5728151402,
   2.9094637098,
   2.6965313798,
   -0.7389802376,
   2.7191260996,
   2.0843984741,
   -0.6528390487,
   0.6730111523,
   1.9150855735,
   2.6395262134,
   -0.0083279563,
   -0.9696628458,
   2.8426335056,
   1.2613308979,
   2.6825203878,
   -2.9240237829,
   -0.2425873953,
   1.0033431235,
   0.2245425711,
   2.5690582156,
   2.307175318,
   -0.4102079878,
   -0.4334603055,
   -0.7321153854,
   -0.7828558743,
   -0.4249840167,
   -0.3192255614,
   0.7020793226,
   1.3211320954,
   0.111085224,
   -2.9405035544,
   2.3983850379,
   0.7876799588,
   2.8382401908,
   1.915343797,
   2.665187763,
   -0.5668938175,
   -0.4281117205,
   2.3025500854,
   2.024699728,
   2.4894356366,
   -3.0661565064,
   -0.213623094,
   2.5252583664,
   2.6517897136,
   2.1727258591,
   2.5958557424,
   -0.3533432272,
   2.470443914,
   2.5764733332,
   1.9066147314
  ]
 },
 "B_conformer_rs1_757": {
  "omega": [
   2.9888187995,
   3.1210936321,
   3.0674382663,
   3.1052910667,
   3.1280153395,
   3.1323652343,
   3.1031930795,
   -3.0484374048,
   3.0110117979,
   -2.7876892698,
   3.1315008487,
   3.1240277631,
   -3.081296702,
   3.0575646189,
   -2.9159543094,
   -2.9989959776,
   3.1133331707,
   3.0341734977,
   3.0925342081,
   3.1378619623,
   3.1350186897,
   3.1309313961,
   3.1265985361,
   3.1123575141,
   2.9166540189,
   -3.103737827,
   3.0568805067,
   -3.1287043646,
   -3.0533404015,
   -2.9393461216,
   -3.0613273201,
   3.0260446704,
   -3.0423771573,
   3.0362160424,
   -3.1122282066,
   -3.0902108214,
   3.0111874262,
   -3.1370632703,
   3.0002100031,
   -3.1206782511,
   -3.0680856131,
   -3.1064649964,
   3.038507167,
   2.9565683649,
   -3.1136836457,
   3.0818168935,
   3.0977791104,
   -3.128178425,
   3.1190287396,
   -3.1172546565,
   -3.1196923289,
   -3.1352651016,
   3.0384493308,
   -2.9542902931,
   -3.0860349213,
   -3.1124673755,
   -3.1242865547,
   -3.1071254224,
   3.1177618859,
   3.1389863516,
   -3.1059213767,
   -3.0522241423,
   3.114674336,
   -3.0131636759,
   -2.9730306493,
   3.1152002968,
   3.0672731902,
   2.964307078,
   3.008432782,
   -3.1349239161,
   3.0561680805,
   3.1082572812,
   -3.1232394049,
   3.0736096034,
   -3.120783257,
   3.1104892213,
   -3.1343256682,
   3.1352783133,
   3.1335460627,
   3.1028500893,
   3.0292710419,
   -3.0849910543,
   3.004919165,
   3.0407225368,
   3.1192733847,
   -3.1259902136,
   3.0313851018,
   -3.0032100779,
   -3.1141102229,
   -3.1102566891,
   -3.1024357869,
   3.065232288,
   3.1118047572,
   3.1154944531,
   3.1027140577,
   3.0177584031,
   2.9944686202,
   -3.1084974919,
   -3.0105216001,
   3.0754388537,
   3.128988006,
   -3.0778224546,
   -3.0922083881,
   3.0052815719,
   -3.0488274699,
   3.0253146147,
   3.1266901248,
   3.1049904154,
   3.1202270025,
   3.1300205154,
   3.1142912647,
   3.1299281034,
   3.1394079434,
   3.1019821597,
   2.98178129,
   -3.0862841724,
   3.0392132685,
   -3.0706866776,
   -3.1348302539,
   -3.0990566636
  ],
  "phi": [
   -2.463293039,
   -2.4817247639,
   -2.046741464,
   -2.0614772632,
   1.3495500643,
   -2.550606246,
   -1.6312186336,
   -1.0693157003,
   -2.5209275187,
   -1.2504003055,
   -1.0895198822,
   -1.6217313584,
   -0.7379072477,
   -1.0897165876,
   -1.5166540473,
   -2.0537755958,
   -1.0291391094,
   -2.6367897419,
   -2.7098850014,
   -1.0504765582,
   -1.0168314616,
   -2.3689581009,
   -2.0802698919,
   -1.2257917728,
   -1.6425710445,
   -0.9952814095,
   -1.0029032429,
   -1.4199918117,
   -2.2329920699,
   -1.1364836208,
   -1.397574537,
   -1.7600062458,
   -2.1671545306,
   -1.1651534797,
   -1.4608575276,
   -2.3108270815,
   -1.3279662221,
   1.359335472,
   -1.0863700476,
   -1.1107887898,
   -1.0049421538,
   -1.4315634372,
   -1.2608671531,
   -1.6841063264,
   -1.8022374501,
   -0.9754532842,
   -2.9702488837,
   1.9222780869,
   -1.7240680613,
   -1.1067059465,
   -1.5496215265,
   -1.9830155264,
   -2.1604715422,
   -1.4058003471,
   -1.0300900056,
   -0.9629119029,
   -1.1581469838,
   -1.1158506751,
   -1.0705492561,
   -1.1195175038,
   -1.3979389236,
   -1.3842248618,
   0.899330405,
   -1.023481882,
   -1.3859630567,
   -1.1790386619,
   5.05527e-05,
   -2.2030032467,
   -1.451886277,
   -1.3436632833,
   -1.0250065519,
   -1.0881995264,
   -1.2776470649,
   -2.057109626,
   -1.1922468752,
   -1.404001093,
   -2.4135631212,
   -0.9087964913,
   1.4438706791,
   -2.2409545312,
   -2.1880168153,
   -1.2474037698,
   -1.0293707037,
   2.1631809899,
   -1.1266961996,
   -1.2361637773,
   -2.0857085239,
   -1.7114692116,
   -2.2532929906,
   -1.9054442348,
   -2.2990602407,
   -1.2969773456,
   -0.55361358,
   -2.2444247615,
   -1.4118580521,
   0.9499250222,
   0.9398230228,
   -1.4712388378,
   -1.1676499226,
   -0.9574148926,
   -1.2319121041,
   -1.1398190235,
   -1.3629083548,
   -0.8829033627,
   -1.2780023171,
   -1.0578817403,
   -1.2539579766,
   -1.1102911059,
   -1.1903336328,
   -1.1057679815,
   -1.069987311,
   -1.1447280154,
   -1.1314857127,
   -1.2808657493,
   -1.0105245029,
   -1.1679558859,
   -1.1021711674,
   -1.239280506,
   -0.8531729613,
   -2.5369100669
  ],
  "psi": [
   3.0026540424,
   2.8847918737,
   2.4234495306,
   2.7002317439,
   3.0126406668,
   3.1370228669,
   2.3426934967,
   0.3737072925,
   2.5575540149,
   2.7399504252,
   -0.5346707121,
   -0.3153222422,
   0.1206760914,
   -0.9573521984,
   -0.7133971692,
   -0.3853135484,
   1.8807684629,
   2.3815125107,
   2.7901773215,
   2.9696436773,
   2.5043543737,
   2.411101534,
   2.1162306256,
   2.8531675904,
   2.5914544621,
   1.8685424573,
   -0.6902952294,
   -0.7429764741,
   -0.4259607487,
   1.2052326576,
   -0.4211918866,
   2.921988435,
   2.4192558627,
   2.5684271975,
   2.5336855733,
   -0.4173074055,
   2.8709619045,
   1.495968934,
   3.0613983041,
   -0.6429165044,
   -0.8100441005,
   -0.7072081619,
   -0.1465022183,
   2.3891830952,
   0.036739153,
   2.0025899826,
   2.5504581371,
   2.9201740671,
   2.7402915094,
   2.8871002125,
   2.3983460559,
   1.9089712836,
   2.3327160766,
   2.2238492492,
   2.9583831916,
   -0.737513294,
   -0.8507831836,
   -0.758925091,
   -0.7151834846,
   -0.7374437335,
   -0.657047226,
   0.0929569445,
   2.5715987599,
   0.9060968823,
   2.5435196115,
   0.0115867707,
   2.5314810465,
   2.8407289247,
   2.8076261306,
   2.4223609686,
   2.8204125915,
   -0.4932530379,
   -0.4133222527,
   -0.0132661182,
   2.5846083988,
   2.3988726608,
   1.910466453,
   1.9736200413,
   2.2917257853,
   -0.0083279563,
   -0.9668848236,
   2.3539666738,
   2.9424508227,
   -0.5256758021,
   2.529168825,
   2.5529595838,
   -0.8945443576,
   2.1911351924,
   -0.3508870563,
   2.0719518269,
   0.1629454512,
   2.1874407157,
   0.4064399934,
   2.2024035359,
   2.2306545337,
   1.0338707774,
   0.7908393436,
   0.8128214082,
   2.9923985359,
   -0.6791078422,
   -0.8489828071,
   -0.6123668693,
   -0.6944312909,
   -0.4018446296,
   -0.8867092422,
   -0.4900269997,
   -0.7686249387,
   -0.6955713996,
   -0.5198377486,
   -0.7146703545,
   -0.6913794141,
   -0.7766462483,
   -0.5787116836,
   -0.6265941258,
   -0.619756217,
   -0.8279390637,
   -0.6833694394,
   -0.8225114226,
   -0.2859282145,
   -0.7185109884
  ]
 },
 "B_conformer_rs1_758": {
  "omega": [
   3.0938411001,
   3.0723514721,
   3.1152739717,
   3.1406528029,
   -3.022454775,
   3.1088199156,
   -3.1026550765,
   3.0480267061,
   -3.0103619958,
   2.7867767032,
   -3.100900786,
   -3.1200047248,
   -3.031443189,
   -3.0137114162,
   -3.1296360464,
   -3.1350856978,
   -3.1395280159,
   -3.1255636735,
   -2.9773265354,
   3.0571534193,
   -3.0491360634,
   3.0801071591,
   3.1241262823,
   -3.1194379603,
   -3.1073833608,
   3.1060268282,
   3.058611613,
   3.0426199387,
   2.9373939092,
   2.987383462,
   3.0596228499,
   -3.0265242077,
   3.0429260677,
   -3.0360827153,
   3.113498079,
   3.1294826053,
   3.1304054166,
   -3.0053890575,
   -3.0413062086,
   3.0316563889,
   -3.0860079828,
   3.1195256223,
   -3.1357060745,
   -3.0448447044,
   2.9872147747,
   -3.1298641583,
   -3.0979103463,
   3.1181105315,
   -3.0806681708,
   3.0716531376,
   3.0929507506,
   2.9440641481,
   2.9861255882,
   -3.0302130797,
   -3.0860349213,
   -3.1124673755,
   -3.1242865547,
   -3.1071254224,
   3.1178995267,
   3.1205733083,
   3.1115855437,
   3.1187363782,
   3.1220961823,
   -3.1274252861,
   3.1183001458,
   3.0877320204,
   3.1400986604,
   -2.9159326962,
   -3.1007384537,
   3.1382768977,
   2.9395703752,
   -3.0883714127,
   -3.1340172363,
   3.1397071831,
   3.1246809722,
   3.1403847464,
   3.0684806311,
   3.0463794457,
   3.0284312875,
   3.1028500893,
   3.0305680019,
   3.0444502917,
   -3.0759440115,
   3.0945209059,
   -3.1185778858,
   -3.08194143,
   -3.0977048129,
   -3.0171830056,
   -3.1047441596,
   3.0587351233,
   3.0463549441,
   -3.0344864351,
   3.0424703432,
   3.0587423073,
   -2.9106135311,
   2.9499277391,
   3.1004465929,
   -3.0851624751,
   3.0814797089,
   -3.0946998456,
   -3.1385373545,
   -3.0899331151,
   3.0943064086,
   3.0345567463,
   -3.0222299712,
   -2.9805149075,
   -3.1024260137,
   3.1098721059,
   3.0961510325,
   3.0977091326,
   -3.0256103002,
   -3.117449228,
   -3.0517197713,
   3.1104110586,
   3.088231766,
   3.0458882728,
   3.1377571215,
   3.1164108572,
   3.0980753909,
   2.9542431933
  ],
  "phi": [
   1.0258480564,
   1.7136886047,
   1.1641979048,
   2.6863849224,
   1.7319239417,
   1.2463012709,
   1.6318348283,
   1.0701354915,
   2.5220799221,
   1.2513209589,
   1.3208153293,
   1.2972212708,
   1.2317281065,
   1.1364029574,
   2.6480434185,
   1.2778087193,
   1.2256341872,
   1.6466454657,
   1.2341873489,
   1.5464470642,
   0.9261769943,
   1.2158534888,
   1.1052592511,
   1.1933063099,
   1.3798634461,
   1.0244457774,
   1.1771610729,
   1.4299706263,
   1.3810977583,
   1.0717207524,
   1.3980763039,
   1.7584619668,
   2.1662313884,
   1.1638662229,
   1.4600025936,
   1.2553481868,
   1.1248323802,
   2.605426308,
   -2.2286481815,
   1.5078979775,
   1.012723174,
   1.1036255584,
   1.1574171118,
   1.11539652,
   2.2226501147,
   0.8211934237,
   -1.731353166,
   -1.6149457532,
   1.0184272967,
   1.5714574995,
   2.1532202677,
   1.5304786325,
   1.8131929435,
   -1.4058003471,
   -1.0300900056,
   -0.9629119029,
   -1.1581469838,
   -1.1158506751,
   -1.1335431255,
   -1.5775501822,
   -1.0847383924,
   -1.7436295815,
   -1.1490173622,
   -2.8000758069,
   -1.1678254195,
   -1.6400100786,
   -0.9999894257,
   -2.9811457377,
   -2.2436904646,
   -1.2434330474,
   -1.1041645667,
   -2.7388986593,
   -1.7182613349,
   -1.0649464779,
   -1.0892833578,
   -1.466539161,
   -2.1362285438,
   -0.9926715974,
   1.4438706791,
   -2.2409545312,
   -1.8502585979,
   -2.413448574,
   -1.1085167958,
   -0.987167512,
   -1.4025311368,
   -1.0817657714,
   -1.3547657309,
   -1.0613951728,
   -1.7433127669,
   -1.0572931843,
   -1.5920812912,
   -2.3530314123,
   -2.139216774,
   -2.2832616612,
   0.909980217,
   -1.9667549827,
   -1.0233454195,
   0.9254382425,
   -1.5291555172,
   -1.2402295992,
   -1.3969808684,
   -2.5293531591,
   -2.6374912656,
   -2.2180638973,
   -1.0832637656,
   -2.082444957,
   -1.2543132559,
   -1.0859615727,
   -1.091181689,
   1.3061227068,
   -1.1558894501,
   -1.5343807783,
   -1.3045437641,
   -1.0331545058,
   -1.0770044069,
   -1.0459717552,
   -1.1503715751,
   -1.1007092577,
   -1.1953219854,
   -2.34047562
  ],
  "psi": [
   0.6730995244,
   0.5902591333,
   -0.1117762032,
   -2.5000845298,
   -2.7504687797,
   -2.2459250008,
   -2.4156616578,
   -0.3747024372,
   -2.5593614997,
   -2.7388588853,
   0.5331735884,
   -2.0717281748,
   0.4642856224,
   0.6267252982,
   0.8576303523,
   -2.7138292837,
   -2.3199295165,
   -2.5123438959,
   -3.0694071154,
   -2.7978709978,
   -2.7306894138,
   0.7375657577,
   0.6444558948,
   0.3698336127,
   0.3853153783,
   0.3307192247,
   0.7991673405,
   0.5402716767,
   0.3195286951,
   0.7440655607,
   -2.7657968571,
   -2.9221449219,
   -2.417346064,
   -2.5671035479,
   -2.5332898271,
   0.4180683555,
   -2.7068213417,
   -2.449362533,
   -2.9215393262,
   2.9711511208,
   0.2863622315,
   0.8138180133,
   0.7677580778,
   0.5795916364,
   0.8159696794,
   -1.4719495083,
   -2.2257184033,
   0.1826395422,
   0.2284796097,
   -2.1898680994,
   -2.2617856353,
   -2.0411765062,
   0.793934025,
   -0.0095463679,
   2.9583831916,
   -0.737513294,
   -0.8507831836,
   -0.758925091,
   -0.716016353,
   -0.4424609178,
   -0.1179186875,
   2.4370835134,
   2.3464210637,
   2.6516722094,
   2.8031880103,
   2.6503531789,
   2.1262901778,
   1.9097997786,
   2.1292802907,
   1.1390748397,
   3.0283764508,
   -0.6707629212,
   2.9108126182,
   2.8838115762,
   2.6794452329,
   2.627613807,
   2.1686052459,
   2.1674987552,
   2.5607426135,
   -0.0083279563,
   -0.9676090869,
   0.0737557177,
   2.5123295143,
   2.4502007164,
   -0.411002152,
   -0.0086515487,
   2.2160745608,
   -0.9216798399,
   -0.5435300156,
   0.0483298108,
   2.401678023,
   2.2568237357,
   2.887969094,
   2.2408884392,
   1.8481414252,
   -1.8857420222,
   0.2785752332,
   1.9680636008,
   0.5460013459,
   2.1177698974,
   -0.2677896518,
   -0.523305427,
   2.6137622609,
   2.7442421371,
   -2.7645150573,
   -0.6078730839,
   -0.2953680464,
   -0.6696672762,
   -0.77012039,
   -0.7562638606,
   0.1863670475,
   -0.6286783888,
   0.110615549,
   2.5931683896,
   -0.7632075184,
   -0.7979748912,
   -0.7891111205,
   -0.7096414075,
   -0.6867475824,
   -0.7503129842
  ]
 },
 "B_conformer_rs1_759": {
  "omega": [
   -3.0826843432,
   -3.0519268126,
   -3.1354708675,
   -3.0821294845,
   -3.1299924581,
   3.0291948153,
   -3.082132791,
   3.0081308523,
   -3.1247177003,
   -3.0243789339,
   -2.99943896,
   3.1057898186,
   3.1399173871,
   -3.1062617883,
   -3.1086960348,
   3.140696194,
   -3.1339863601,
   3.1242587514,
   3.1330707717,
   3.0273793729,
   -3.0519726226,
   -3.0774263894,
   -3.1066971785,
   3.1071272388,
   -2.960745427,
   3.0696115663,
   -3.079580279,
   3.0652879941,
   3.0413553768,
   3.0926017927,
   -3.096104712,
   3.0618074893,
   2.9938581827,
   3.0925073424,
   -3.112465977,
   -3.1345578348,
   -3.1347102069,
   3.138068591,
   -3.1200660502,
   3.1062037579,
   -3.0555313747,
   -3.090348885,
   3.043234484,
   -3.0302282186,
   3.0105377245,
   3.1010742094,
   -3.0429662673,
   -3.0583209018,
   -3.1401354676,
   -3.082566939,
   2.9872019392,
   2.9948717791,
   -3.1293859664,
   3.0063414259,
   -3.0860349213,
   -3.1124673755,
   -3.1242865547,
   -3.1071254224,
   3.1179081902,
   3.1201016567,
   3.1117524343,
   3.1192325472,
   3.1230588012,
   -3.1275283087,
   3.1189199798,
   3.0885161239,
   -3.1201801363,
   2.6422094256,
   -3.0205875213,
   3.0135402595,
   3.0567043903,
   3.108721112,
   -3.1247466586,
   -3.0681497531,
   3.1143076358,
   3.0177888878,
   3.1272358758,
   3.1213952824,
   3.070078243,
   3.1028500893,
   3.0287995039,
   2.9549064458,
   -3.0343821568,
   3.126077641,
   3.0409956088,
   -3.1054133804,
   -3.124778681,
   -3.0480027862,
   -2.9352496673,
   3.1346785285,
   -3.0023376931,
   3.1319623872,
   3.1119139403,
   -3.109966926,
   3.1048223942,
   -3.0927328055,
   2.9802206895,
   -2.9528049647,
   2.8982104224,
   3.0865622779,
   -3.0357169856,
   -2.9503693227,
   3.0931925099,
   3.0338066406,
   -3.0235557419,
   -2.9814466642,
   3.0727948549,
   -3.0361168432,
   3.1365853234,
   2.9852205757,
   2.9870138754,
   3.098107323,
   -3.0347289673,
   3.0743931977,
   3.0558262072,
   3.1368594775,
   -2.9796553144,
   3.1327202204,
   3.0776807258,
   -3.1267149479
  ],
  "phi": [
   2.3334261429,
   1.0610059136,
   1.8679633066,
   1.0243230603,
   -2.7606655182,
   1.5151690339,
   1.0743234338,
   1.6791267497,
   2.3949960705,
   1.2384689297,
   1.9662268219,
   1.1566396427,
   1.1467057348,
   1.106028456,
   1.1388517044,
   2.3240546952,
   0.9632328711,
   0.9579691557,
   1.0567166792,
   2.7573533332,
   2.3903600052,
   2.3807207353,
   2.3456397684,
   1.2348028704,
   1.5070405157,
   1.6633765401,
   0.8502511205,
   1.8920517794,
   2.1857724082,
   0.9193616285,
   1.0868368841,
   1.000145208,
   1.4451731089,
   0.9572479409,
   2.0908813763,
   1.2736945358,
   0.9822427807,
   1.3072779258,
   -1.7689957129,
   1.7865007057,
   1.573172843,
   1.2477067483,
   1.5728217464,
   1.9761158483,
   1.6654107319,
   1.0935733094,
   -1.0998231786,
   1.5520148465,
   1.1662517802,
   1.3878381222,
   -0.9344076267,
   2.6924864661,
   1.2717790704,
   -1.4058003471,
   -1.0300900056,
   -0.9629119029,
   -1.1581469838,
   -1.1158506751,
   -1.136169485,
   -1.5781044673,
   -1.0852839688,
   -1.7439701351,
   -1.1512065254,
   -2.7981623103,
   -1.1690311266,
   -1.6414416661,
   -1.1553966346,
   2.4327802885,
   -1.5571238649,
   -1.0408431372,
   -1.0253366236,
   -1.0896781854,
   -1.2778864709,
   -1.3094457253,
   -1.2460217056,
   -1.7890307988,
   -2.1109703349,
   -1.0455401377,
   1.4438706791,
   -2.2409545312,
   -2.1718681591,
   -2.490588569,
   -0.9768170106,
   1.2139258126,
   -0.9955112751,
   -1.0021469998,
   -1.2811596625,
   -1.2064346485,
   -2.1245443883,
   -1.9893081787,
   0.8814154149,
   -2.1453612143,
   -1.4666026737,
   -1.1784732671,
   -1.1375915824,
   -2.1282604399,
   -1.8709960744,
   -1.9027899769,
   1.0069497842,
   -1.8866586329,
   -1.4396116564,
   -1.6503566148,
   -2.636702173,
   -2.2149597711,
   -1.0842812072,
   -2.080446173,
   -0.8564878125,
   -1.1834900061,
   -1.9413431867,
   1.2592364187,
   1.4028345333,
   -2.7324666122,
   -2.720439322,
   -1.5055610932,
   -2.4517240275,
   -1.1706402847,
   -2.808923326,
   -1.5993337696,
   -2.0265509355,
   -1.7696137448
  ],
  "psi": [
   -2.2412623196,
   -2.5013461529,
   0.4065129259,
   -2.2119968887,
   0.7453473331,
   2.7579941802,
   -2.8055043947,
   0.3519950149,
   0.0315081102,
   -2.6063361598,
   -2.7328987656,
   -2.2551371392,
   0.6386848689,
   0.8149092545,
   0.6177675601,
   0.8049199074,
   -2.3612072694,
   -2.2532399993,
   0.6917693154,
   0.4408594204,
   -2.5038643701,
   -2.4821153146,
   -2.6952325324,
   -2.5590867918,
   -2.5454212262,
   -1.5555999346,
   -0.3692603545,
   0.5602434771,
   0.0291499672,
   -1.2083111196,
   0.6459731655,
   0.5925703156,
   0.4940723281,
   0.1578763232,
   -2.1735966954,
   -2.2053735859,
   -2.8469733022,
   0.5607334629,
   0.1400244204,
   -0.0185664628,
   -2.1031708975,
   -1.969339246,
   -2.6218328422,
   -2.2693941801,
   -0.0342204674,
   -1.9869611126,
   -2.618113511,
   -0.2895378013,
   -0.0974945188,
   -2.3556336035,
   -2.2516165497,
   -2.0313587603,
   -2.374533884,
   0.9548482787,
   2.9583831916,
   -0.737513294,
   -0.8507831836,
   -0.758925091,
   -0.7145988937,
   -0.4409138876,
   -0.1177373394,
   2.4382728924,
   2.3474888387,
   2.6501983811,
   2.8040667683,
   2.6515587439,
   2.1267132314,
   1.7174638782,
   -0.2719100901,
   2.0597951453,
   2.3590936088,
   -0.4920282144,
   -0.4115037947,
   -0.0136531334,
   2.3779144068,
   2.5992902578,
   1.6833778641,
   1.926120104,
   2.4036964763,
   -0.0083279563,
   -0.9653562834,
   2.6898007233,
   1.4526464301,
   2.4631493402,
   0.1551071728,
   -0.8169146379,
   -0.7706650874,
   -0.7396633694,
   -0.5831059907,
   -0.3739340499,
   0.0386931294,
   0.73067623,
   2.1877133031,
   1.7947666381,
   -0.2572730086,
   -0.4564340373,
   -0.3816221583,
   1.959357903,
   2.2212950532,
   1.189011199,
   0.6795993111,
   -0.4363109771,
   2.578434756,
   2.7428476537,
   -2.7625506917,
   -0.609550352,
   -0.2961081005,
   -0.6865929354,
   -0.4202429399,
   0.1918167715,
   0.5183410745,
   -0.2929569234,
   3.0536793336,
   2.8123142793,
   2.4318630683,
   2.921800356,
   -0.5457541847,
   2.629014228,
   2.5374176716,
   2.100657831
  ]
 },
 "B_conformer_rs1_76": {
  "omega": [
   -3.1009928471,
   -3.0828270794,
   -3.1358571039,
   -3.0504758857,
   -3.1337997232,
   3.0235650475,
   3.1004319978,
   -3.0143891218,
   -3.0073706995,
   -3.053875922,
   -3.0383265565,
   -2.9553441148,
   -3.0695483112,
   -3.1079209682,
   3.1273782861,
   3.1286985012,
   -3.1397773941,
   3.0508034025,
   -3.0867411608,
   -3.1330332263,
   -3.0588844221,
   -3.0576207352,
   3.0405525387,
   2.9652709378,
   3.0365518749,
   -3.0469174565,
   3.0171651376,
   -3.1175485788,
   3.1378188521,
   -3.1353793858,
   3.1258606886,
   3.1079635332,
   2.7861511662,
   -3.0781736288,
   -3.1277849472,
   3.1322939349,
   3.141591555,
   -3.1389443297,
   -3.0631372864,
   3.0345681055,
   -3.0377757777,
   -2.9767462848,
   3.0781914354,
   -2.9622621008,
   -3.0842428539,
   3.1153695593,
   -3.1088291666,
   -2.9947248891,
   3.0964959411,
   -3.1039348906,
   3.082191251,
   -3.13184366,
   3.0779294405,
   -3.0055535057,
   -3.0860349213,
   -3.1124673755,
   -3.1242865547,
   -3.1071254224,
   3.1181060792,
   -3.1405025279,
   3.1367289424,
   3.0037977473,
   -3.0854556467,
   -3.0818671256,
   3.1057555999,
   3.1163365455,
   -3.1214073366,
   -3.1002738492,
   3.0650723349,
   -3.1271234456,
   -3.0465950833,
   -3.0676264374,
   3.0417824123,
   3.1230302319,
   -3.1287032294,
   3.0065942877,
   3.041032041,
   -3.1339178462,
   -3.0858090351,
   3.1028500893,
   3.0311733643,
   3.0582980845,
   -3.0738368745,
   -3.099695518,
   -3.0736968913,
   2.9979578351,
   3.0747523859,
   -3.0170398908,
   -3.1030507956,
   3.0592836123,
   3.0659247253,
   3.1304926959,
   3.1118841519,
   -3.1093784632,
   3.1046499497,
   -3.0941503936,
   3.123193438,
   -3.1263314841,
   -3.0337850794,
   -3.0424140913,
   -3.1126716927,
   3.0295066804,
   -2.9206335155,
   3.0324630991,
   -3.1155101006,
   -3.1248255667,
   -3.109796562,
   3.1106213768,
   -2.9891999513,
   3.0751547518,
   -2.9446013077,
   3.1205709629,
   -3.1048816791,
   3.1115021997,
   3.0237923674,
   -3.0790194939,
   2.9660325019,
   3.1378599979,
   -3.025924898,
   -3.1376851244
  ],
  "phi": [
   1.2341168234,
   1.0373344625,
   1.2747410014,
   1.0335246873,
   -1.1928912568,
   1.3690411837,
   -3.1259966123,
   0.9449049908,
   0.8995707206,
   1.0226799188,
   1.5144410863,
   1.2188023543,
   1.115985256,
   1.6743277186,
   1.4472542056,
   1.7201658443,
   0.9858244774,
   2.0769768546,
   2.0812569512,
   2.1782384805,
   1.4552666305,
   1.2335086667,
   2.0022064999,
   1.8970487177,
   1.9686991518,
   0.9584528615,
   2.2536513162,
   1.6354941653,
   1.5074182887,
   0.9309344534,
   1.1613496834,
   1.227672519,
   1.9019654246,
   2.8810383181,
   2.1796056625,
   1.1604663786,
   0.9999069945,
   -1.4604746931,
   1.8364223269,
   2.273178804,
   1.9310242595,
   2.6673106958,
   1.6127121534,
   2.1869654019,
   1.3546766803,
   1.0334951546,
   1.3839805817,
   -2.0333980641,
   1.5814465142,
   1.3880363782,
   2.1338041868,
   1.0194334151,
   1.3053735598,
   -1.4058003471,
   -1.0300900056,
   -0.9629119029,
   -1.1581469838,
   -1.1158506751,
   -1.2996591548,
   -1.8379365025,
   -1.0884946829,
   -1.6432024059,
   -1.652499117,
   -1.1734689548,
   -1.0632311132,
   -1.1744855351,
   -1.1553713478,
   -1.5151599972,
   -1.356830146,
   2.3430040413,
   0.9154204429,
   2.1413552643,
   1.4283284661,
   1.9923886888,
   0.9385449809,
   1.8784660981,
   2.5494606257,
   1.0606071164,
   1.4438706791,
   -2.2409545312,
   -1.917690726,
   -2.3217895575,
   -1.1235407182,
   2.8764125859,
   -2.5065641741,
   -1.7222322776,
   -1.9005905155,
   -1.0603519488,
   -1.7425352438,
   -1.0574318351,
   -2.3646844134,
   -2.1438051975,
   -1.4653968948,
   -1.1784854628,
   -1.1406022671,
   -2.1291478733,
   -2.4081119145,
   -1.9808073591,
   0.782854258,
   -1.0534483903,
   -1.521625922,
   -1.1084146294,
   -0.9385587401,
   -1.1129198163,
   -0.8973571516,
   -1.0500687284,
   -1.4433878894,
   -1.4415124869,
   -2.4910608264,
   1.9883424,
   -1.6226808107,
   -0.982098344,
   -1.13833121,
   -1.153602187,
   -0.9620248921,
   -1.0682474622,
   -2.508790841,
   -1.0353369182,
   -1.1181168912,
   -1.1809700276
  ],
  "psi": [
   -1.4537020556,
   -2.8343008012,
   0.635066124,
   0.6537176753,
   0.5176445835,
   2.6735139006,
   -2.5432480411,
   1.8050858482,
   0.7158887019,
   -2.235061813,
   -2.4697761347,
   -2.7431486318,
   0.6587912481,
   -2.5855761151,
   -2.5229641949,
   0.06966263,
   -2.0210024455,
   3.0614518067,
   -2.413810071,
   -2.71009009,
   -2.7170231297,
   -2.2481232288,
   -2.4419345366,
   -1.9291696598,
   -0.4587570949,
   -0.3728866688,
   -2.4951412212,
   -2.5504976935,
   0.1250633668,
   -2.1240223675,
   -2.5783219126,
   0.3174125078,
   0.3703009865,
   0.1176189016,
   -2.9603815528,
   -1.9087537146,
   -2.9702303918,
   0.4077771491,
   0.2485345195,
   2.7204332257,
   -2.3622367256,
   -2.0189790313,
   -2.8107881606,
   -2.280586452,
   -2.3928105809,
   -2.3024706863,
   -2.5236471123,
   0.0727336845,
   0.0748521037,
   -2.2628665232,
   -2.3815790092,
   -2.2171457437,
   0.8132161135,
   0.4710549567,
   2.9583831916,
   -0.737513294,
   -0.8507831836,
   -0.758925091,
   -0.7154481448,
   -0.2604202491,
   0.2417748808,
   2.4440151953,
   2.3366550656,
   2.9501111951,
   2.0692962548,
   -0.6253661692,
   -0.781090444,
   -0.5989244361,
   -0.0663946197,
   1.1912734705,
   -2.8731051177,
   -2.438731748,
   0.7364575995,
   -2.7188372573,
   -2.0844172827,
   0.6534117647,
   -1.8449244206,
   -1.436953108,
   0.3771635349,
   -0.0083279563,
   -0.9700485539,
   -0.2971488292,
   1.4489601594,
   -0.4820168068,
   -2.8309640206,
   2.3299059152,
   2.0975119513,
   2.2701320986,
   -0.5454182126,
   0.0494412182,
   2.4020603754,
   2.7136061609,
   2.1873665835,
   1.7933655393,
   -0.2548263287,
   -0.4533569148,
   -0.3803763477,
   2.1736075123,
   3.1256551556,
   0.9284719177,
   2.4941706099,
   0.0056173979,
   2.5817952739,
   2.0897582228,
   2.4835277166,
   -0.5497971835,
   -0.3411811811,
   -0.0791119903,
   1.3757008065,
   2.8261456551,
   -2.5795235403,
   0.1802595711,
   -0.6804792873,
   -0.6294654815,
   -0.8304725964,
   -0.8393328047,
   2.6434132469,
   2.8449148867,
   2.3624130074,
   -0.8109146115
  ]
 },
 "B_conformer_rs1_760": {
  "omega": [
   -3.0455115606,
   3.1062459592,
   -2.9965748364,
   3.0597590206,
   -2.9632077895,
   3.0764659347,
   -3.0104793845,
   3.1104876106,
   -3.0670714353,
   3.109303239,
   -3.0824431356,
   -3.0409203537,
   -3.1414529277,
   3.012198375,
   -3.0901704269,
   3.1389325369,
   3.0383395296,
   -3.0693132202,
   3.1351493349,
   -3.131309668,
   -3.1072010801,
   -3.1123275183,
   3.1172492709,
   3.0278283391,
   3.1247007022,
   -3.1399893868,
   3.1163556102,
   -3.1071624242,
   3.0056116305,
   3.1191349814,
   -3.1109332819,
   3.1176758211,
   -3.0320752701,
   3.1187460532,
   3.0599035003,
   -3.1233999248,
   3.1386600148,
   -3.1288075712,
   3.1303612415,
   -2.9700234868,
   -3.0694569655,
   -2.9768456105,
   3.1240344778,
   3.1104803744,
   3.12216489,
   3.1070466018,
   -3.103075502,
   -2.9982553482,
   -3.0950892042,
   3.0279902748,
   -3.1214408479,
   2.7282969378,
   -3.1369606241,
   3.0659924673,
   -3.0860349213,
   -3.1124673755,
   -3.1242865547,
   -3.1071254224,
   3.1184821364,
   2.8742336852,
   -3.0229938627,
   2.9923520922,
   -3.0891014565,
   -3.0562532115,
   2.8031918781,
   2.9739581508,
   2.8479549036,
   -3.0017646306,
   3.0503315647,
   3.1284383651,
   2.9556903918,
   3.0623203879,
   2.9842979481,
   -2.9147524182,
   -3.1264868883,
   2.9534519879,
   -3.047714754,
   -3.101403786,
   2.9575574935,
   3.1028500893,
   3.0309888209,
   -3.0627835142,
   0.016715579,
   -3.1320183027,
   -3.0771107236,
   3.0707583088,
   3.0737734526,
   -3.1371226139,
   -3.0151877255,
   -3.1382545893,
   -3.0705258257,
   -3.0088689662,
   3.1145852177,
   -3.1193924314,
   -3.0656144996,
   -3.1267457717,
   3.0624024802,
   -3.0498624388,
   -3.0903583888,
   -2.960768505,
   -3.1082527459,
   -3.0946350432,
   -3.0308129607,
   -3.0853938442,
   -3.066716838,
   -3.0940724104,
   -3.0857289496,
   3.1391100477,
   -3.1098426729,
   3.0549386159,
   -3.1399751574,
   2.9635575892,
   -2.9700511798,
   -3.1126165766,
   -3.039403893,
   2.9904819363,
   3.1089167718,
   3.0368650474,
   -3.1396837329,
   -3.1377597158
  ],
  "phi": [
   2.7166443951,
   -1.3292834554,
   1.3389751517,
   2.1201197238,
   1.4560237184,
   1.5280658801,
   1.0260950956,
   2.5406191887,
   1.2737072542,
   0.8600526077,
   -1.2601251271,
   1.5268220065,
   2.2251768034,
   1.6385782828,
   1.5514599194,
   2.2281045485,
   1.0177713211,
   1.6337780958,
   1.8029938191,
   1.8497276853,
   2.0076189858,
   1.3569519801,
   0.947769498,
   -3.0918630067,
   1.4407327895,
   -0.9283254803,
   1.5300829184,
   1.3390519376,
   0.8881743712,
   1.1422014724,
   1.5903820984,
   1.5752792389,
   -1.0203931425,
   1.4853668047,
   1.7767103278,
   2.6979782057,
   0.8878662178,
   -1.5713936183,
   -3.1093476666,
   2.1939003214,
   1.2571145732,
   1.1696133322,
   -0.920723198,
   1.1882059831,
   2.3332546837,
   1.1267666162,
   0.9777086989,
   -1.6065267176,
   2.5895064657,
   1.0741465204,
   2.2093004232,
   2.3034337535,
   0.9677285328,
   -1.4058003471,
   -1.0300900056,
   -0.9629119029,
   -1.1581469838,
   -1.1158506751,
   -1.6441797494,
   -2.0473020784,
   -1.2502280051,
   -0.8615089358,
   -1.6978309572,
   -1.1998996413,
   -0.9973399678,
   -2.5759954943,
   0.4875486684,
   -1.225966745,
   -1.0143280556,
   -1.3277803408,
   -0.9354708986,
   -1.6555171127,
   -1.3824157363,
   -1.2073322226,
   -1.0719461106,
   1.2007777913,
   -1.0951366829,
   -1.1438804586,
   1.4438706791,
   -2.2409545312,
   -1.7217154033,
   -3.0435120382,
   -1.3761036357,
   -1.7937998947,
   -1.37884165,
   -1.1144333649,
   -0.9929192447,
   -1.1637468503,
   -1.0199733967,
   -0.9321509759,
   -1.3245378588,
   -1.4654232825,
   -1.3562896927,
   -1.630226181,
   -1.5200926965,
   -1.6407895102,
   -1.4467336751,
   -2.0094799972,
   -1.7281175569,
   -1.9012349321,
   -1.7869574943,
   -2.6403186542,
   -1.1662302917,
   -1.7206710346,
   -1.1307185825,
   -1.2373568897,
   -1.3458196058,
   -1.0549556315,
   -1.6329956931,
   -1.7833360125,
   -2.5743429455,
   -1.3480528581,
   -1.0669095616,
   -1.9315317685,
   -2.049985241,
   -1.7462021405,
   -1.3499726791,
   -2.5356896488,
   -1.058697461,
   -1.0764089833
  ],
  "psi": [
   -1.3010120983,
   -2.7901829668,
   -0.0088326756,
   -3.0034439144,
   -2.3479587746,
   2.9078410935,
   -0.1992849488,
   -2.6196952171,
   -2.5614177976,
   -2.7022895192,
   -2.2251500818,
   -0.1464801698,
   -3.082562182,
   -2.9525525974,
   -2.9331282836,
   -2.1644769707,
   -2.1291522859,
   -2.4981341227,
   -2.0148213748,
   -2.4851989358,
   -2.3406757789,
   -2.2288612263,
   0.231984956,
   -2.0487911555,
   3.0213407962,
   0.0547319948,
   -0.7542417106,
   -0.0939168132,
   0.6654058349,
   0.7673170325,
   0.2722055825,
   0.0785486001,
   -0.262945222,
   -0.6432178773,
   -2.0942013831,
   -0.0004667183,
   -2.685161422,
   -2.1067718736,
   0.126339226,
   2.548236286,
   -2.2676613812,
   -2.3532857491,
   -2.4639279515,
   -0.8145203221,
   0.4268351476,
   -2.5614843034,
   0.4909755082,
   0.5836211293,
   0.5464091084,
   -2.7472646551,
   0.402935982,
   -2.0129329084,
   -2.2488113199,
   0.7786405956,
   2.9583831916,
   -0.737513294,
   -0.8507831836,
   -0.758925091,
   -0.7152842891,
   2.6849261789,
   1.488629235,
   -0.6229775944,
   -0.7698727349,
   -0.11832363,
   2.3827488682,
   2.7209187517,
   -2.6360489532,
   -0.7448124799,
   2.7258273364,
   2.3188011666,
   2.8297237334,
   2.4802302788,
   2.2129277657,
   1.8523248115,
   -0.6120541938,
   -0.5855556225,
   -0.7941911603,
   -0.7754478444,
   -0.6636064099,
   -0.0083279563,
   -0.9700485539,
   -0.1215984283,
   2.502961334,
   3.0745842417,
   -2.6846210484,
   2.7737601045,
   -0.5911365882,
   -0.8183390282,
   -0.6377842474,
   -0.7499553956,
   -0.9852819206,
   -0.6754932057,
   -0.508732942,
   2.7344055302,
   -0.6441290005,
   2.6856009709,
   2.0751092339,
   1.8941762935,
   0.0851616607,
   0.2042405954,
   2.4096163037,
   -0.2492323516,
   2.0859899368,
   -0.355701272,
   0.1648663249,
   -0.8447302713,
   -0.7170595926,
   -0.3820655736,
   -0.6270865223,
   2.3179167274,
   2.6927130624,
   2.6647444607,
   2.811399014,
   -0.4698993991,
   -0.6614146471,
   2.2008691989,
   2.530240813,
   1.3879282787,
   1.8869095435,
   -0.9012758493
  ]
 },
 "B_conformer_rs1_761": {
  "omega": [
   -3.0591292685,
   -3.1316193697,
   -3.045577917,
   -3.0965221154,
   -3.1119117043,
   3.0380933169,
   3.1149194077,
   -3.11073302,
   -3.1267767862,
   3.1174828534,
   -3.105558739,
   -3.1334083002,
   -3.1344917244,
   3.0275604496,
   3.0934697818,
   3.1344204427,
   -3.0933416275,
   3.0207008629,
   -3.0971951854,
   -3.0763617802,
   -3.0937790478,
   -3.008757814,
   3.1364391851,
   3.1146173525,
   -3.035492861,
   -3.130783305,
   3.1351021261,
   3.110083148,
   -3.1201499071,
   -2.9592200401,
   3.0606832311,
   -3.0259939024,
   3.0439115489,
   -3.0355501514,
   3.1133725893,
   3.0822506686,
   -3.0326217291,
   -3.03015135,
   3.1054510732,
   -2.9712770296,
   -3.0920526561,
   3.0474951862,
   3.138983612,
   -3.1373393947,
   -3.1060265245,
   3.1266048769,
   3.1246026795,
   -3.0482674749,
   3.1403006548,
   -3.0986981457,
   3.140366019,
   -3.1313351563,
   -3.1062538758,
   3.1075815049,
   -3.0860349213,
   -3.1124673755,
   -3.1242865547,
   -3.1071254224,
   3.1177651956,
   -3.1414585111,
   3.1359338302,
   3.0049532595,
   -3.1025563754,
   -3.1257598036,
   -3.1383777726,
   -2.6483250088,
   -3.1206406463,
   -3.0998731147,
   3.0638100457,
   -3.1014164632,
   3.0717233069,
   -3.0702292046,
   -3.083735817,
   3.0961436004,
   -3.1281827797,
   3.0801455691,
   -3.082711869,
   -3.0792163204,
   -3.0869782292,
   3.1028500893,
   3.0307873094,
   3.0966667586,
   -2.9980102378,
   -3.1316988697,
   -3.0776622603,
   3.0698082062,
   3.0743534944,
   -3.137693688,
   3.1372835853,
   -3.1281224044,
   3.1372796477,
   3.1395515862,
   -2.9513387535,
   3.1360483871,
   -3.0652503758,
   3.1389144656,
   3.0714667854,
   -2.9049876364,
   2.8726138721,
   3.1172865381,
   3.1123426025,
   3.1086017361,
   3.003765372,
   2.9121536654,
   3.1106772727,
   2.9856765284,
   -3.13753285,
   -3.0494919112,
   3.1390548069,
   3.1360288541,
   -3.0141619402,
   3.131668132,
   3.11816492,
   3.1071903245,
   3.0788879883,
   3.1061357349,
   3.1018328342,
   -3.0124251638,
   -3.1300921215,
   -2.9858285328
  ],
  "phi": [
   2.5905418131,
   2.5953763589,
   2.1715356464,
   1.3421654556,
   1.2816521428,
   1.0382029647,
   1.2481958305,
   1.1262568658,
   1.2429880829,
   1.1425235495,
   1.4392849055,
   1.2928162227,
   -1.0779516993,
   1.4956727605,
   1.6540861335,
   1.5141899614,
   0.8971094136,
   1.0264096424,
   1.208017005,
   1.0930098297,
   1.0955852847,
   0.8992186423,
   1.1272984315,
   1.3242127387,
   1.3167996532,
   1.0192103058,
   1.3522096814,
   -1.0718411804,
   1.3228396847,
   1.0488441341,
   1.3991197505,
   1.7575494806,
   2.1655568438,
   1.1643845437,
   1.458107396,
   2.1310640855,
   1.0920791718,
   -1.5832570953,
   -3.026946016,
   2.1480233547,
   0.94429689,
   1.2182907377,
   1.0296383399,
   1.0620024199,
   0.8656593592,
   0.9615033155,
   -1.3255931883,
   0.9954780258,
   1.1461013434,
   1.2136965036,
   1.0704566584,
   1.0423834102,
   1.0163384626,
   -1.4058003471,
   -1.0300900056,
   -0.9629119029,
   -1.1581469838,
   -1.1158506751,
   -1.3001052507,
   -1.837497307,
   -1.0880994863,
   -1.6459889692,
   -1.6002462985,
   -2.189426808,
   -0.8512891284,
   -0.4948799941,
   -1.1554126047,
   -1.5160085138,
   -1.3562377107,
   -1.1724107774,
   -1.1160878772,
   -1.8221424497,
   -1.6494549579,
   -2.6169799382,
   -1.1367590957,
   -2.4512248701,
   -1.5578469205,
   -0.9994305717,
   1.4438706791,
   -2.2409545312,
   -2.2013099385,
   -2.5725912722,
   -1.1152173945,
   -1.7950786044,
   -1.3786713427,
   -1.1122084342,
   -0.9922663639,
   -1.1654985749,
   -1.1026265658,
   -1.7707029372,
   -2.8159687683,
   -2.3507127601,
   -1.6280877583,
   -1.831582125,
   -1.6903521221,
   -2.8887867541,
   -1.7126662648,
   -1.951783311,
   1.0196115391,
   -1.1159173306,
   -1.0852317263,
   -1.1159709105,
   -1.6737262072,
   1.1626162132,
   -2.0845301328,
   -2.6326824862,
   -2.1997590796,
   -1.4547722089,
   -2.0758087045,
   -1.7385776205,
   -1.0190794083,
   -1.1213383778,
   -2.6517750447,
   -2.6001159678,
   -1.9517838678,
   0.7089475295,
   -1.0446571494,
   0.7289137314,
   -1.3076149096,
   -2.4037085049
  ],
  "psi": [
   -3.0438267238,
   -2.9489936415,
   -2.4558563642,
   -2.7507129717,
   0.2523384147,
   -2.9259158435,
   0.4833178298,
   0.3654850372,
   0.7880199885,
   -2.4765587908,
   -2.5721060101,
   0.1868030649,
   0.1476309377,
   2.6939430386,
   -1.0611789504,
   -2.2789343579,
   -2.1135872051,
   -2.4607878066,
   0.5636570108,
   0.5821352168,
   0.7736840578,
   0.7040585509,
   0.8170863038,
   0.447496831,
   0.223119984,
   -2.0436723814,
   0.6227748328,
   0.0290296974,
   -0.6558572267,
   -2.2898561545,
   -2.2348988815,
   -2.9217832715,
   -2.4176628321,
   -2.5668725271,
   -2.5335863101,
   0.4193736366,
   3.0196076127,
   0.1853811731,
   2.6672330456,
   2.5231082151,
   -2.9549804282,
   0.8600344549,
   0.5022280062,
   0.5794649238,
   0.4416829021,
   -2.1992058423,
   -2.2722687515,
   0.0580992156,
   0.7894886792,
   0.590782561,
   0.679734242,
   0.8363594354,
   0.8292731842,
   0.7891952585,
   2.9583831916,
   -0.737513294,
   -0.8507831836,
   -0.758925091,
   -0.7154170327,
   -0.2595697476,
   0.2423094141,
   2.4447861478,
   2.3367617489,
   -3.0738743137,
   1.3830926856,
   0.307234281,
   1.9156388438,
   -0.5974920501,
   -0.0670836367,
   2.115605247,
   2.7663128825,
   2.5864257406,
   2.0215028381,
   2.2084344225,
   3.0893766774,
   2.8582770195,
   1.9875592256,
   2.057297383,
   2.304098221,
   -0.0083279563,
   -0.9668245673,
   2.841396477,
   1.2624985542,
   2.6838108582,
   -2.6845524987,
   2.77326745,
   -0.5931317971,
   -0.8171439214,
   -0.6368140893,
   2.6840781838,
   -0.5649599654,
   2.8112061758,
   2.1566699701,
   -0.4061952187,
   -0.7224858338,
   1.6721533185,
   2.8899522248,
   -0.4263447371,
   2.1883437087,
   1.1683055669,
   -0.6880836594,
   -0.6952389295,
   -0.5203600937,
   0.3511282094,
   0.6598715319,
   -0.0001054838,
   2.1762493407,
   2.0814635661,
   -0.135952135,
   -0.0666493149,
   -2.6504759545,
   -0.6124081921,
   -0.8004584117,
   2.9317788921,
   2.3636438933,
   2.0232891584,
   0.9189487,
   -0.7976927959,
   0.9719690826,
   2.2222014147
  ]
 },
 "B_conformer_rs1_762": {
  "omega": [
   3.0539509052,
   3.1401775703,
   -3.11215195,
   -3.0190911133,
   3.1204653038,
   -2.9785244885,
   -3.0945438276,
   -3.1135408007,
   -3.0161591422,
   3.0378835472,
   3.1324978934,
   -2.9642610425,
   -2.8131435538,
   -3.1095193658,
   2.8987048397,
   -3.0400753823,
   3.1142794687,
   -3.0138941247,
   -3.0497989328,
   3.0236482916,
   3.1028895525,
   3.02347397,
   3.0953274981,
   2.8327284002,
   3.0987266388,
   -3.0346868202,
   -3.0622240309,
   -3.0432199657,
   -3.0198552745,
   3.1071848612,
   -3.0613131306,
   3.0257719428,
   -3.0438649457,
   3.0358355882,
   -3.1120961127,
   -3.1410670505,
   3.1225601023,
   -3.1039889765,
   3.1330847901,
   3.0569241081,
   -3.1412818477,
   -3.1408534018,
   -3.0607814067,
   -3.0886958854,
   3.1260704914,
   -3.0857409504,
   2.9381015507,
   3.063906622,
   -3.086659542,
   3.1330114003,
   3.0973359301,
   3.0442187637,
   -3.0178324515,
   -3.0848120493,
   -3.0860349213,
   -3.1124673755,
   -3.1242865547,
   -3.1071254224,
   3.1179081902,
   3.120199115,
   3.1129101269,
   3.1183469783,
   2.9462289831,
   -2.8802724358,
   3.0219257661,
   3.1235116377,
   -3.1207740122,
   -3.099133085,
   3.0653011922,
   2.7726616855,
   3.0956175185,
   3.1362625622,
   -3.0464364093,
   3.0656156874,
   3.0961134816,
   -3.1350924572,
   -3.1381290052,
   3.1301294855,
   3.0092501148,
   3.1028500893,
   3.0299691672,
   3.1283364096,
   3.1376359302,
   -3.0889436543,
   3.1322746757,
   3.0536415484,
   -3.1346492415,
   3.0886619183,
   -3.0587079506,
   -3.1358003863,
   3.0436065633,
   2.98707293,
   -2.8538326459,
   3.1142007241,
   -3.0683696804,
   3.1005883875,
   3.1228909939,
   -2.9119407343,
   3.0954405333,
   -3.0585016605,
   3.0334384328,
   -3.0767288151,
   3.1330305463,
   -3.0837581357,
   3.1286215192,
   3.1398822405,
   -3.1386000699,
   -3.1398959256,
   -3.1408145971,
   -3.1274594772,
   3.1277835176,
   -3.1224717704,
   -3.079912949,
   -3.1089384306,
   3.0774233229,
   -2.9236075167,
   -2.9808503933,
   3.1334053016,
   3.077314558,
   -3.1267700013
  ],
  "phi": [
   -2.483872509,
   -2.5641384069,
   -2.1668392994,
   -1.9151728823,
   1.3834620231,
   -1.3203172125,
   -1.4213660875,
   -2.2339135897,
   -2.7576062215,
   -1.0215995762,
   -1.078883063,
   -0.7796556337,
   -1.7396210453,
   -1.2495151547,
   1.0383427254,
   -1.2436524467,
   -0.9846436005,
   -2.2247734783,
   -2.2669495408,
   -1.104994361,
   -1.8842495918,
   -1.9147191465,
   -2.073281131,
   -2.3025933812,
   -1.0388761849,
   -0.9186781874,
   -1.2472627256,
   -1.4778088741,
   -0.9147891649,
   -1.0531842726,
   -1.3974145589,
   -1.758975826,
   -2.1666713673,
   -1.1636621594,
   -1.4582746353,
   -0.9992779085,
   -1.0567709035,
   2.8423611766,
   1.5353909959,
   -1.8090161066,
   -1.2044493306,
   -2.1164927778,
   -0.951293425,
   -2.2697071403,
   -1.1116602495,
   -1.4037124556,
   -1.1911775273,
   1.2076654256,
   -2.0385973906,
   -0.9518552611,
   -2.0404934424,
   -1.7250356851,
   -1.5007674017,
   -1.4058003471,
   -1.0300900056,
   -0.9629119029,
   -1.1581469838,
   -1.1158506751,
   -1.1344567574,
   -1.5764788012,
   -1.0844897449,
   -1.744658483,
   -1.5493394546,
   -1.7740490991,
   -1.1751976736,
   -1.6697006166,
   -1.1543256132,
   -1.514648156,
   -1.3561438916,
   2.5329874404,
   -0.9763055787,
   -1.7585538715,
   0.980040291,
   -1.9512143393,
   -1.1544937874,
   -2.2476507156,
   -0.8961138771,
   -1.0179843493,
   1.4438706791,
   -2.2409545312,
   -2.7789583734,
   -1.4887233085,
   -1.0551007421,
   1.5932856888,
   -1.0908610838,
   -1.0827908375,
   -1.0904603613,
   -1.3772784608,
   -0.737580465,
   -1.213356294,
   0.8608622226,
   -1.8781458564,
   -1.2203854632,
   -1.5507718152,
   -1.2402005543,
   -1.6980228893,
   -1.2270334044,
   -2.4024567926,
   1.0077194414,
   -2.1891866228,
   -1.5451273812,
   0.9386955504,
   -2.6252472866,
   -1.1351786471,
   -1.0271604101,
   -0.9717346695,
   -1.1651049993,
   -1.1042605156,
   -1.1605659748,
   -1.2039930505,
   -1.4872764865,
   -1.0911161665,
   -1.0207745007,
   -1.1227937313,
   -1.9177752957,
   -1.1109154534,
   -2.8073610759,
   -1.5991748247,
   -2.0263697279,
   -1.7692075566
  ],
  "psi": [
   2.9545512113,
   2.9122207072,
   2.4422251243,
   2.6172364241,
   -0.028276656,
   -2.8623548032,
   -0.1902541298,
   -0.1699191563,
   2.7938040294,
   2.940920517,
   2.550531991,
   2.031597125,
   -1.0464957414,
   -0.2680027448,
   -0.3617358049,
   0.6025026928,
   2.3115953608,
   2.3798476049,
   -0.1067353237,
   2.8247887647,
   2.5166315848,
   2.6380729008,
   2.819041142,
   2.5740013928,
   2.7325360427,
   2.3353408369,
   -0.691151908,
   -0.3818890457,
   -0.3082836107,
   -0.7469165729,
   -0.5106532991,
   2.9219036918,
   2.4188034386,
   2.5664744035,
   2.5336066788,
   -0.4204251858,
   2.1274096439,
   2.4913632959,
   -2.4852641711,
   -0.207475856,
   2.8415462149,
   -0.2202881136,
   1.789804353,
   -0.7696743451,
   2.8094641604,
   2.082120529,
   2.5627503727,
   2.6571205741,
   -2.5271832275,
   3.0814564967,
   2.5561778217,
   2.2118846718,
   1.9506093177,
   -0.4353315281,
   2.9583831916,
   -0.737513294,
   -0.8507831836,
   -0.758925091,
   -0.7145988937,
   -0.4421581336,
   -0.1184990687,
   2.4381671614,
   2.3464564883,
   3.1248547822,
   2.2219545212,
   -0.2492940142,
   -0.2279207514,
   -0.5988704421,
   -0.0680540979,
   1.0867535398,
   3.0171067941,
   2.521045307,
   0.1843705152,
   0.706531915,
   2.6546484864,
   2.5991464519,
   0.8997880471,
   2.4953521271,
   2.4426593003,
   -0.0083279563,
   -0.9680628406,
   3.0656436944,
   2.5984266971,
   -0.4002675188,
   -0.1902024535,
   -0.7581442575,
   -0.8027589362,
   -0.7846639688,
   1.5014863507,
   -0.8875182591,
   -0.5686140959,
   1.0498856546,
   1.498674637,
   -0.3963971826,
   2.0955503483,
   -0.2530341039,
   -0.019746062,
   2.4563420351,
   2.3293645179,
   1.0710727827,
   2.7187948227,
   -0.8836954979,
   0.6143051568,
   1.9332596082,
   -0.7823629479,
   -0.7522181198,
   -0.890728474,
   -0.6864461796,
   -0.7737294692,
   -0.8024665734,
   2.8945322993,
   1.842065636,
   -0.4091720954,
   -0.7618189059,
   -0.3960037722,
   2.2978365332,
   -0.7506416908,
   2.6302370339,
   2.5361241696,
   2.100978155
  ]
 },
 "B_conformer_rs1_763": {
  "omega": [
   3.032082938,
   3.1357647838,
   3.0131041479,
   -3.0551382389,
   2.8726394714,
   -3.0539488469,
   2.9659539265,
   3.0253335755,
   3.0516370329,
   -3.1182690811,
   3.0417690772,
   3.09637496,
   -3.1383345934,
   -3.1329573702,
   -3.0594443615,
   3.1249138787,
   -3.0339857493,
   -3.0851309367,
   -3.0975643102,
   3.0002190794,
   3.0089336769,
   2.9703970628,
   2.8511798757,
   3.1106302042,
   3.0497332528,
   3.0577728305,
   3.1236922726,
   3.0584768243,
   -3.1098812483,
   3.1383942002,
   3.0361997999,
   3.0712338409,
   3.1026819386,
   -3.0748083108,
   3.092342954,
   3.1189389507,
   3.1227025781,
   3.1269094595,
   3.0696043973,
   -3.1270132259,
   3.1020607252,
   -3.0349073037,
   3.0651476814,
   3.1163887319,
   3.1282866098,
   3.0973320938,
   -3.057309907,
   -3.1130673078,
   -3.0888202649,
   -2.8883662034,
   3.1304529013,
   -3.1314946194,
   2.8584581888,
   3.0543984355,
   -3.0860349213,
   -3.1124673755,
   -3.1242865547,
   -3.1071254224,
   3.118451357,
   3.1201533155,
   3.1127740111,
   3.1195273637,
   -3.0856803006,
   -3.084082891,
   3.1062640843,
   3.1159141834,
   3.1047364477,
   3.0265893815,
   -2.8101708015,
   2.9941666462,
   -3.141280274,
   3.0949798117,
   -3.0539225868,
   -3.04241794,
   3.0450585739,
   3.0351594998,
   2.951798423,
   -3.0964266783,
   -3.1363539567,
   3.1028500893,
   3.0308202137,
   -3.0415889236,
   -3.1122290628,
   -3.1201289401,
   3.1140272846,
   3.1034590291,
   -3.0679627524,
   3.0088803174,
   -3.1259527343,
   -3.1299846343,
   -3.0542815813,
   -3.0704802559,
   -2.9433842682,
   -3.1122555913,
   3.0547307674,
   -3.1379019938,
   -3.1057334633,
   -3.1280802986,
   3.1026293776,
   3.0346934821,
   -3.0376411571,
   -3.0462426876,
   3.1102381532,
   -3.0669135741,
   -3.0362863835,
   -3.1358556548,
   2.820257541,
   3.1102035416,
   2.9488753975,
   2.9989744354,
   2.9699781141,
   3.1013848002,
   -3.1145691594,
   3.0916155445,
   -3.1408232547,
   3.1171674812,
   3.1339144123,
   -3.1385318017,
   3.0719075863,
   3.1341448077
  ],
  "phi": [
   -1.8155742017,
   -1.2310402752,
   -1.1250677831,
   -2.4535331243,
   -1.4704943062,
   -2.17614882,
   -1.2413162654,
   -1.5306370576,
   -2.500894774,
   -1.0241615564,
   -2.2810583088,
   -1.2050617282,
   -1.175723606,
   -1.8646469173,
   -1.0523829158,
   -1.7238383395,
   -1.1197093127,
   -1.821576445,
   -1.9201574939,
   -1.8990219465,
   -2.0210931353,
   -1.9848973401,
   -2.1409960453,
   -2.5695822179,
   -1.0260445921,
   -1.009426313,
   -1.0996284824,
   -1.0150619488,
   -2.0152163829,
   -1.2525752365,
   -1.6629498825,
   -1.0569308849,
   -1.0925516651,
   -1.1228303533,
   -1.0764732859,
   -2.5402418256,
   -1.2177250705,
   0.9295212765,
   1.3170293143,
   -1.5400331196,
   -0.9890063318,
   -2.0011485852,
   -1.3341215075,
   -1.4052023918,
   -1.6555821576,
   -1.1784823115,
   -1.3609316082,
   -0.9771152629,
   -1.8942739211,
   -1.2836337501,
   -2.1812589865,
   -2.1137206925,
   -1.8633618914,
   -1.4058003471,
   -1.0300900056,
   -0.9629119029,
   -1.1581469838,
   -1.1158506751,
   -1.1351974447,
   -1.5778875462,
   -1.0857996947,
   -1.7440790265,
   -1.6502101215,
   -1.1742174088,
   -1.0646220707,
   -1.1720590415,
   -1.065237159,
   -1.4933627504,
   1.7230637089,
   -0.9647746083,
   -1.1815543767,
   -2.802747006,
   -2.0283858774,
   -2.4956411345,
   -1.1306699907,
   -1.3515484187,
   -1.6765018523,
   -0.8859341579,
   1.4438706791,
   -2.2409545312,
   -1.9676196538,
   -2.3779032839,
   -1.1285677164,
   1.4994836593,
   -1.1390758608,
   -0.9811218929,
   -1.2405539278,
   -0.9801571795,
   -1.0533298995,
   -1.4875709648,
   -1.6545020406,
   -1.8653476918,
   -2.616301686,
   -1.0145803954,
   -1.5070184701,
   1.1060602317,
   -0.7968920399,
   -1.3600373335,
   -2.0756937619,
   -0.9257522667,
   -1.2099985644,
   -1.922624363,
   -0.8435896615,
   -1.098828057,
   -1.3008060758,
   -2.1879496733,
   -1.5470323123,
   -2.0972573247,
   -1.8521829211,
   -1.6969950622,
   -1.1911674498,
   -1.8814446502,
   -2.7138818011,
   -1.7458085365,
   -2.573008304,
   -1.8379608988,
   -1.0492330904,
   -1.0252581925,
   -1.0675129821,
   -0.9017340375
  ],
  "psi": [
   -0.187876896,
   0.02568192,
   2.4189422976,
   -0.2860544965,
   2.3096986313,
   -2.6156504455,
   2.3909605511,
   3.0765127271,
   1.8477268189,
   2.679568263,
   2.5904832634,
   -3.1314137401,
   -0.3311885377,
   -0.2983201511,
   0.0565794679,
   2.3263037191,
   1.9248347256,
   -0.3592030305,
   0.1846068252,
   2.0787960481,
   2.2535546668,
   2.1179568385,
   2.4336841166,
   2.4411400923,
   2.5843474106,
   -0.7394333841,
   -0.7242760183,
   -0.7931571131,
   -0.8073216317,
   1.8856871426,
   2.7564257938,
   -0.7211801113,
   -0.7561350746,
   -0.8315094615,
   -0.7796686635,
   -0.8588852646,
   2.7318577922,
   2.8054929828,
   -2.4297213073,
   0.318671908,
   -3.103295299,
   -0.6444088703,
   0.2476429585,
   2.9461211463,
   -0.11964315,
   2.0649918169,
   2.6130326031,
   -3.116433225,
   2.5866803844,
   -0.2622609169,
   2.423057013,
   2.2385980825,
   2.2637690358,
   2.0455224308,
   2.9583831916,
   -0.737513294,
   -0.8507831836,
   -0.758925091,
   -0.7158721601,
   -0.4411767194,
   -0.1178610056,
   2.4383003011,
   2.3464536759,
   2.950553445,
   2.0696599595,
   -0.6249397314,
   -0.7832705943,
   -0.7446784476,
   -3.0896634827,
   2.7542770916,
   -0.6897431465,
   2.6220470029,
   2.6494499525,
   0.9641685045,
   2.6738297413,
   2.4511354992,
   2.1252526346,
   1.956462066,
   2.1951524996,
   -0.0083279563,
   -0.9690601695,
   2.6510699211,
   2.4407657134,
   2.591684365,
   -0.1738272414,
   -0.8102955177,
   -0.7357174805,
   -0.7601618869,
   -0.6807868992,
   -0.610279457,
   -0.4589480575,
   -0.6122899933,
   1.7708802567,
   -0.7729482325,
   -0.5504681033,
   -0.0050763571,
   0.5936630393,
   -0.6025235979,
   -0.2037670381,
   0.4612683929,
   -0.888614501,
   -0.3756513949,
   0.0616333026,
   -0.7826417944,
   2.3355354023,
   -0.3812385707,
   2.4191434261,
   2.2458409581,
   2.8380767623,
   1.936758329,
   -2.2157468633,
   -0.46429196,
   2.326570211,
   3.0433474233,
   2.0570234039,
   2.7889692816,
   2.421035598,
   -0.877135154,
   -0.7229059946,
   -0.9759744242
  ]
 },
 "B_conformer_rs1_764": {
  "omega": [
   -3.0286896723,
   -3.1313644833,
   -2.9268530758,
   -3.0224440441,
   3.0784769846,
   -3.1346333834,
   3.0857495869,
   -2.9855395845,
   -3.0753278284,
   -3.1133027424,
   -3.0939610631,
   -3.0526250656,
   -3.0820808612,
   -3.07445021,
   -2.9685531705,
   3.1290349579,
   -3.1022279776,
   3.1264619011,
   -3.075176483,
   -3.1213998607,
   -3.0455902719,
   -3.0376469591,
   -3.0696769412,
   3.1333582323,
   -3.1086451475,
   -3.1368087044,
   3.0984835556,
   -3.138240956,
   3.1305652096,
   -3.1305278365,
   -2.9842390143,
   3.0849672713,
   -3.1200590568,
   -3.1068953092,
   3.1171636609,
   -2.9481252218,
   3.0492707337,
   3.1372406713,
   3.1409625383,
   -3.1275274298,
   -3.0601833503,
   -3.1003925904,
   -3.1391971099,
   3.0017989115,
   -3.1290749214,
   3.0422470831,
   -3.1104562236,
   3.0816703858,
   -3.0703072341,
   -3.0385246948,
   -3.1167111002,
   3.134568354,
   2.8468605425,
   3.021192581,
   -3.0860349213,
   -3.1124673755,
   -3.1242865547,
   -3.1071254224,
   3.1178685668,
   3.1017124712,
   3.1277462815,
   -3.0042607705,
   2.7659925037,
   -3.0169580186,
   3.0273630508,
   2.964857319,
   3.118369062,
   2.9451533646,
   -3.128254468,
   -3.0547571098,
   2.9579336087,
   3.095839639,
   3.0415097636,
   3.0684050247,
   -3.0785818681,
   3.1251588618,
   3.1391753635,
   3.1394131271,
   3.1342565271,
   3.1028500893,
   3.0306351968,
   3.0991991931,
   -3.0365580697,
   3.09340564,
   2.9686054533,
   -3.1295160429,
   -3.1133209274,
   -3.0954250946,
   -3.100975189,
   -3.117754339,
   3.0944267423,
   3.1103698173,
   3.1218372839,
   3.0327643746,
   3.0565891212,
   3.1351068243,
   -3.1096230594,
   3.1406486184,
   3.1302441758,
   3.1300089969,
   3.091997356,
   -3.1188672228,
   3.1310115501,
   -3.1157556259,
   -2.985338216,
   -3.1414959979,
   3.103674499,
   -3.1394809252,
   3.0829226045,
   -3.1383564343,
   -3.1343378543,
   2.9213848482,
   -2.8419794188,
   3.0290943381,
   2.9293345646,
   3.0865738423,
   3.1029904099,
   3.0395314488,
   -3.1252754353,
   -3.0908197121
  ],
  "phi": [
   2.5334370353,
   2.5115156964,
   1.6082085108,
   1.3683719513,
   -1.2228159257,
   1.7322001607,
   3.1046482227,
   1.4335659694,
   0.9853849625,
   0.8583589605,
   1.2077579124,
   0.9656679154,
   1.0683192081,
   -1.2997206953,
   1.2696901498,
   2.0199842312,
   1.333233157,
   2.0881794218,
   2.5694916153,
   1.2154660282,
   1.0422814146,
   2.2838483506,
   1.57122201,
   1.2719919425,
   2.5808574306,
   1.0404109869,
   1.1255709116,
   1.7286995309,
   1.4758924707,
   0.8884852629,
   1.8042979685,
   2.3440483841,
   2.2018628511,
   1.8719092051,
   1.6803723015,
   1.3292532145,
   1.0262085017,
   -1.7368937578,
   -1.2382507648,
   1.709316931,
   1.9080378217,
   2.0395531511,
   1.102983698,
   2.1591428383,
   0.8499333537,
   1.344143146,
   -2.9634500828,
   2.5473853726,
   2.4042423455,
   1.6333820898,
   1.5117384622,
   1.2950200094,
   1.1058011521,
   -1.4058003471,
   -1.0300900056,
   -0.9629119029,
   -1.1581469838,
   -1.1158506751,
   -1.8360417446,
   -1.0102228984,
   -1.1639099547,
   -2.29695271,
   -2.3367545316,
   -1.9940295793,
   -1.3154717838,
   -1.1303800562,
   -2.2589167983,
   -1.2780933251,
   -2.4411531728,
   -1.3014426667,
   -1.7885915163,
   1.4429208017,
   -0.9190495418,
   2.0754543834,
   1.0396007079,
   2.6255368354,
   1.9850905759,
   1.0467427404,
   1.4438706791,
   -2.2409545312,
   -1.6676893891,
   -2.6274867316,
   -0.9988534599,
   1.4238953068,
   -1.9233082336,
   -2.0621474742,
   -2.055914348,
   -1.0665631207,
   -1.7093447458,
   0.8059940621,
   -2.6777714286,
   -1.5062083584,
   -1.2232017129,
   -0.9893294845,
   -0.929343454,
   -1.0738582075,
   -1.1220108989,
   -1.1181024631,
   -1.2665793101,
   -0.973080305,
   -2.1914516558,
   -1.7932958572,
   -2.329019772,
   0.8951754932,
   -1.4102485446,
   -1.2132971393,
   -1.0732058101,
   -1.042228331,
   -1.6875151212,
   2.8789292238,
   -1.3324146502,
   -1.7863465648,
   -2.7135028047,
   -2.3851660876,
   -2.7553105754,
   -2.1758951121,
   -2.4306794027,
   -1.5975307239,
   -1.4034615667,
   -1.6821252019
  ],
  "psi": [
   -2.9823352448,
   -2.9341479843,
   -2.4704516256,
   -3.1010862114,
   0.1067783623,
   3.0598670318,
   -1.7868954662,
   -2.7282206339,
   0.092933839,
   -2.5578888557,
   -2.2269281601,
   0.3129572544,
   0.6822531145,
   0.8388885826,
   -0.1960304376,
   -2.9816858708,
   -1.6808384577,
   -2.359576447,
   0.0481914069,
   -3.1187973496,
   -2.6738470112,
   -2.3311086523,
   -2.1950600664,
   -2.1766929783,
   -2.3491497297,
   -2.2129571966,
   0.6964765487,
   0.1719223113,
   0.1105081473,
   -2.7412373554,
   -2.5735434927,
   -2.7434671513,
   -1.6822543116,
   -2.7223171976,
   -2.0448913896,
   -0.1786390786,
   -2.286733112,
   -2.3788108796,
   0.282649465,
   2.0177821557,
   -0.1321888072,
   -2.3789183971,
   -2.1965890932,
   0.4062235084,
   -0.3371367674,
   -2.1875879148,
   -2.6014373802,
   2.7209533145,
   -3.1392901032,
   -2.8638119937,
   -1.7857810921,
   -2.0037777341,
   -2.0560968427,
   0.5186030092,
   2.9583831916,
   -0.737513294,
   -0.8507831836,
   -0.758925091,
   -0.7153621481,
   -0.7629100708,
   -0.8483788377,
   -0.827686987,
   2.596434467,
   -2.861603571,
   1.9023380444,
   2.1328527114,
   2.4585178889,
   2.6357004316,
   2.3301704723,
   2.595292252,
   2.1707971997,
   -2.5166694302,
   0.009786908,
   -0.8353294451,
   -2.382582131,
   -2.4331675556,
   2.6511918555,
   -1.9242672046,
   -1.6462100118,
   -0.0083279563,
   -0.9676090869,
   -0.2745639348,
   1.1100496843,
   2.1554179588,
   0.0514577954,
   2.3642086721,
   2.1794290449,
   1.9673345811,
   -0.7817617745,
   0.0525022978,
   0.8062786076,
   2.8310942197,
   2.3811203492,
   -0.6767008973,
   -0.8486262101,
   -0.8284979967,
   -0.6764583034,
   -0.8314394958,
   -0.609758784,
   -0.7031405687,
   -0.7028836948,
   1.2898161512,
   -0.1269578471,
   0.7637030857,
   0.818662803,
   -0.656554052,
   -0.7455087073,
   -0.7668316799,
   -0.8153011858,
   2.0979834174,
   -2.8622595894,
   2.0711089312,
   1.9363886921,
   2.7865057305,
   2.5721630373,
   2.7777370523,
   2.4038016913,
   2.43208151,
   1.7849106532,
   -0.2447954784
  ]
 },
 "B_conformer_rs1_765": {
  "omega": [
   3.1012492222,
   -2.8917622293,
   3.0923224852,
   3.0431502727,
   -3.0353021064,
   3.0715958775,
   3.1231151637,
   3.0504559598,
   3.1404660953,
   -3.1387891133,
   -3.1391751275,
   -3.1290777976,
   -3.1307242413,
   2.9680939338,
   3.0206614874,
   -3.003884292,
   -0.0890520643,
   3.1223765283,
   3.1283518044,
   -3.1381260763,
   -3.1216091066,
   3.074149327,
   2.9468501211,
   3.0099048201,
   3.0277567534,
   3.0084931713,
   3.0918953888,
   3.1289466108,
   2.8935177996,
   -3.1287573115,
   2.990575239,
   -3.0706617153,
   -3.1231193957,
   3.0280245234,
   3.1126382972,
   3.029152926,
   -3.0478023968,
   3.0479196319,
   3.0759214992,
   -3.1077648263,
   -3.0258525025,
   3.0735234393,
   -3.139148384,
   -3.1379704773,
   -3.1262669988,
   3.086065707,
   -2.9380377604,
   3.0837742628,
   -3.0888307672,
   3.0423045912,
   -3.0920822571,
   -3.091753312,
   3.0515140929,
   3.1061682489,
   -3.0860349213,
   -3.1124673755,
   -3.1242865547,
   -3.1071254224,
   3.1179779795,
   3.1109433186,
   3.1360002378,
   2.9680006418,
   -3.0580104573,
   -2.907948361,
   3.1343020662,
   3.1016623082,
   -3.1357308523,
   3.117278311,
   3.0514133792,
   2.8874000245,
   -3.1373686,
   3.0564881968,
   -3.1314932269,
   2.9251506666,
   3.0906335613,
   -3.0044586317,
   3.119981593,
   -3.1366727008,
   -3.1299204822,
   3.1028500893,
   3.0298334929,
   3.1027327707,
   -3.141471066,
   -3.1154761308,
   3.0409746724,
   -3.0992665742,
   2.9384291673,
   3.0089998627,
   -3.032756681,
   3.140576637,
   -3.1000576021,
   -3.1290105577,
   -3.1164087574,
   3.0729365028,
   3.0934487154,
   3.0651315741,
   -3.1175273642,
   -3.1262531498,
   3.1277138959,
   3.106558883,
   2.9229157377,
   3.1147036307,
   3.0917911818,
   3.099529,
   -3.1080900903,
   2.8828311239,
   3.0194207892,
   3.0566258358,
   3.0742133409,
   3.1361425995,
   -3.123207498,
   3.0997258345,
   -3.115013981,
   3.0967061982,
   3.0491341896,
   -3.057842599,
   -3.0052606993,
   3.0395473362,
   -3.123262712,
   3.1260222577
  ],
  "phi": [
   1.3334013665,
   1.7851387249,
   1.0682573314,
   1.0937524399,
   1.8007450228,
   1.2464604037,
   1.7959155531,
   1.1808812575,
   -0.9647741612,
   1.2018836291,
   1.0181190697,
   1.1693202574,
   1.159499258,
   1.0848552894,
   2.0384912523,
   0.9012764259,
   1.3505945682,
   2.4291658217,
   2.0227976975,
   0.8864459163,
   1.0137310459,
   1.2253422421,
   1.5610362669,
   1.4693947757,
   1.6668180827,
   0.8281310957,
   1.3018788673,
   1.4862988082,
   0.9722353086,
   1.1522209509,
   1.1107436996,
   1.5367548735,
   1.2212749121,
   2.7443648489,
   1.2836455649,
   2.6199582256,
   1.0007653831,
   -1.5302103454,
   1.0678028036,
   1.2733023731,
   1.0623800964,
   1.2132955002,
   1.0619068811,
   1.1567401714,
   1.1126387302,
   1.4037988576,
   1.1912166109,
   -1.7756830145,
   1.0277324992,
   2.0158026527,
   2.1361165586,
   1.0717927789,
   1.089146374,
   -1.4058003471,
   -1.0300900056,
   -0.9629119029,
   -1.1581469838,
   -1.1158506751,
   -1.0925340648,
   -1.1828672479,
   -1.6572229188,
   -1.0280617474,
   -2.1123428857,
   -2.4265081569,
   -1.3128419443,
   -1.2794735932,
   -1.0896048058,
   -1.7535631217,
   -2.4372366719,
   -2.3897742519,
   -0.9616565624,
   -1.4702851748,
   0.8775211881,
   -1.2831819677,
   -1.0897997703,
   0.9306507496,
   -1.1005754058,
   -0.7938033234,
   1.4438706791,
   -2.2409545312,
   -2.1275532414,
   -1.2588700691,
   -1.1495524141,
   -2.5039063778,
   -2.4274520414,
   -1.2160277772,
   -2.1339027308,
   -2.1946495351,
   -1.0601613153,
   -1.0619949544,
   -1.8905723187,
   -1.5389514646,
   -1.1433586986,
   -1.0397038721,
   -0.9335864594,
   -1.8335310396,
   -0.9692911122,
   -1.1270454811,
   -1.5183322881,
   -1.9134987127,
   0.9752884698,
   0.9399374999,
   -1.1831087707,
   -1.0658683013,
   -1.6343185808,
   -2.1655094813,
   -1.4461797031,
   -1.3491946735,
   -1.8479870597,
   -3.0094893284,
   -1.3583647496,
   -1.4033650218,
   -1.1149120073,
   -1.058926233,
   -1.0342681017,
   -1.4450780679,
   -1.7160147416,
   -1.499554904,
   -1.1330684223,
   -1.4598775886
  ],
  "psi": [
   -2.0185754658,
   -2.91784343,
   -2.8183505101,
   0.5090189272,
   0.3460933443,
   -0.3198810749,
   0.4100650598,
   2.9873688806,
   0.558942088,
   2.9132005514,
   -1.5483890376,
   -2.8457156908,
   0.5241069518,
   0.71414845,
   0.5934592617,
   -0.5395546275,
   -2.4243354593,
   -2.5268708369,
   -2.4663010999,
   -1.6866073845,
   0.8334728319,
   0.5790769976,
   0.6935231832,
   0.3856348703,
   -2.451440066,
   0.2250643215,
   0.5162451417,
   0.7546727778,
   0.5152236437,
   0.7518279694,
   0.3918489454,
   -2.3450088426,
   -1.6642812177,
   0.2831878264,
   -2.3489705679,
   0.1366904864,
   -1.6145358032,
   -2.3578352639,
   0.1311077644,
   0.4985170378,
   0.4908344675,
   0.8133464556,
   0.6771208079,
   0.681453914,
   0.7278314745,
   -2.0834752468,
   -2.5627146847,
   -2.6576726133,
   0.3085959296,
   -2.2790803772,
   -2.3113435547,
   -2.2072438867,
   0.8702905621,
   0.7947763843,
   2.9583831916,
   -0.737513294,
   -0.8507831836,
   -0.758925091,
   -0.7158960568,
   -0.6798153141,
   -0.3599984323,
   0.1386545104,
   2.5094764284,
   0.2527068585,
   1.0872891769,
   -0.228088626,
   1.926390925,
   2.4999761875,
   2.4350932882,
   2.038164938,
   2.3867209619,
   2.3699836977,
   2.9824285285,
   0.8068821184,
   2.6676918258,
   2.2367490098,
   0.6644353799,
   2.1319877462,
   -0.8527133925,
   -0.0083279563,
   -0.9676717476,
   2.8131918998,
   2.607048085,
   -0.4366805181,
   2.953919826,
   2.6322892405,
   2.3218774582,
   2.5192361842,
   1.6318742449,
   -0.6409040075,
   -0.426036506,
   0.0536079873,
   2.0621669362,
   -0.844336139,
   -0.8000738862,
   -0.919594113,
   1.6278859597,
   -0.5009550418,
   -0.3329480517,
   0.0930661448,
   0.2099455318,
   0.7725662682,
   0.4140391232,
   2.5126915953,
   -0.4151954214,
   0.0158431962,
   0.1526722301,
   2.7087649135,
   2.1992256542,
   -0.5286380571,
   3.0388769913,
   -0.0466655684,
   3.0405592138,
   -0.7615504242,
   -0.7199391081,
   -0.8159317439,
   -0.280220867,
   2.1909435766,
   2.019273832,
   2.3187813239
  ]
 },
 "B_conformer_rs1_766": {
  "omega": [
   3.0269627573,
   -2.9471246154,
   3.1385931111,
   -3.0061407641,
   -3.0063744376,
   -3.139481928,
   -3.1082809401,
   2.9162574859,
   -2.9248395529,
   -3.0575989084,
   -2.9992406101,
   3.1288651664,
   3.0720172823,
   -3.1193460227,
   -3.0626888211,
   -3.0981873073,
   -3.1076055367,
   -3.0346054624,
   -3.0588191036,
   -3.1095780797,
   3.085448941,
   -3.0775882512,
   3.1038629062,
   -3.098857201,
   3.120674427,
   3.1013409155,
   -3.1293557889,
   -3.1408164278,
   -3.0617334175,
   3.0833623069,
   -2.9248457622,
   -3.0758983577,
   3.1104792668,
   3.0551381004,
   3.0905505378,
   -3.1119271361,
   -3.1235832815,
   -2.9670838935,
   -3.0685237286,
   3.0979566927,
   -2.979411074,
   -3.0992787104,
   3.1038947473,
   3.0956044112,
   -2.9541003649,
   -3.0919758099,
   3.0293378641,
   -3.0235315618,
   2.9574530046,
   -3.0138842841,
   3.0925992394,
   -3.1321742362,
   -3.1157141551,
   -3.1056659181,
   -3.0860349213,
   -3.1124673755,
   -3.1242865547,
   -3.1071254224,
   3.1183326875,
   3.1203670097,
   3.1117794621,
   3.1186530139,
   3.1133442321,
   2.863230119,
   3.0196038807,
   3.1123420068,
   3.0930383091,
   3.0959148289,
   -3.0218248651,
   3.0626000665,
   -3.0915624164,
   3.0830510675,
   3.0904949249,
   -2.9865856512,
   -2.81574538,
   3.0100017225,
   3.0008877745,
   -3.054816835,
   3.0474927324,
   3.1028500893,
   3.0289092219,
   2.9538528866,
   -3.0344583972,
   3.1252717457,
   -3.1342434259,
   3.1306984012,
   3.1300579839,
   -2.967998658,
   2.925286678,
   3.1411032195,
   3.0218597823,
   3.1076106434,
   2.9225838438,
   3.0549836132,
   3.0717162427,
   3.1342633327,
   3.11321161,
   3.1050988534,
   -3.1306836604,
   -3.1258530252,
   -3.1241982256,
   -3.1342980314,
   3.0679716776,
   3.052003025,
   3.0970615702,
   3.103157778,
   3.0754904668,
   -2.9920625224,
   -2.9015072557,
   -3.1257699857,
   -2.890441528,
   -2.9914733749,
   3.1410188755,
   3.1025959492,
   2.9812391679,
   -3.0869453409,
   -3.0630590091,
   -3.1063164197,
   -3.0396366035,
   -3.0767527228
  ],
  "phi": [
   1.1733379854,
   2.0136137189,
   -1.2570609409,
   1.4342564237,
   2.9196159452,
   1.0461836401,
   -1.367933431,
   2.4362061763,
   2.4098705076,
   1.0639997049,
   0.6815137598,
   1.5460039051,
   2.0996631862,
   2.2887328629,
   1.6625189941,
   1.9830558347,
   1.0707232814,
   1.5313341296,
   2.3912486635,
   1.2454817559,
   1.0240105241,
   2.3158784526,
   1.2705405778,
   2.8461293347,
   1.7748635369,
   0.9990952002,
   0.9974156441,
   1.1995639859,
   1.2448382593,
   1.0244174466,
   1.1496905961,
   1.1016895505,
   1.2748445481,
   1.8505847573,
   2.104472779,
   2.4368657042,
   1.3911111811,
   1.952409414,
   2.9058274292,
   2.292557408,
   1.2232795923,
   1.0135556596,
   1.1544659381,
   1.1584607783,
   1.1463111606,
   1.4937812279,
   -1.264560646,
   1.1536911064,
   2.1735970192,
   1.2060390035,
   2.2583117762,
   1.2594062439,
   1.0792746495,
   -1.4058003471,
   -1.0300900056,
   -0.9629119029,
   -1.1581469838,
   -1.1158506751,
   -1.1345930214,
   -1.5765567527,
   -1.0847257295,
   -1.7438501555,
   -1.6642073542,
   -0.9331175821,
   -1.3257157685,
   -1.1469354674,
   -1.0703295165,
   -1.058084898,
   -1.2272090288,
   -1.0539333907,
   -1.1697030326,
   -1.3915899572,
   -1.4667421065,
   -1.1165757323,
   1.6718471572,
   -1.0229832894,
   -1.6434176233,
   -0.8413398649,
   1.4438706791,
   -2.2409545312,
   -2.1712982648,
   -2.4900466651,
   -0.9757311139,
   1.2134344291,
   -1.0147989722,
   -1.4997091343,
   -2.0491816442,
   -1.5886031549,
   -0.9537613059,
   -1.93346431,
   -1.2985988669,
   -2.255175309,
   -2.1683672959,
   -2.1508306568,
   -1.7488134185,
   -1.0384355577,
   -1.108340208,
   -1.2312457732,
   -1.145630203,
   -1.1751384597,
   1.176889968,
   -1.5459590309,
   -0.9595810506,
   -0.9645508567,
   -1.0937909696,
   -1.0947263125,
   -1.0365378938,
   -1.4277243803,
   -1.964158374,
   1.4381241448,
   -1.5005192182,
   -1.7978183497,
   -1.1329302701,
   -1.2831740272,
   -1.0107246364,
   -1.1693168954,
   -2.747352281,
   -2.8051162135,
   -2.1054281899,
   -1.5052998315
  ],
  "psi": [
   0.8254979115,
   -0.038187654,
   -0.100975312,
   -0.1000905741,
   -2.543456745,
   2.8666669008,
   -2.3757343113,
   2.7750777163,
   -2.3950594855,
   -2.4642787622,
   -2.5339124342,
   -2.2852544876,
   0.2659308137,
   -2.8608097893,
   -2.3622887546,
   -2.3868510636,
   -1.7743799293,
   -2.3573462849,
   -2.3748196324,
   -3.1135239026,
   -2.6830937206,
   -2.3889670433,
   -2.1654621986,
   0.7710796169,
   -2.7985331421,
   -3.1314876111,
   0.7728978695,
   0.7725427131,
   0.7466887213,
   -2.9135499746,
   -2.697992315,
   -2.9563451987,
   0.4690102649,
   0.3119899729,
   -2.2126716482,
   0.0268536375,
   -2.7711340575,
   0.0960816087,
   -3.1308670136,
   -3.0784716623,
   -2.2109470215,
   -2.1338472001,
   0.756175541,
   0.7699614244,
   0.6932481469,
   -2.1410251832,
   -2.2192779732,
   -0.7045630099,
   0.7421134525,
   0.2596815896,
   -2.0915607617,
   -2.6962905758,
   0.7867633787,
   0.6351472843,
   2.9583831916,
   -0.737513294,
   -0.8507831836,
   -0.758925091,
   -0.7155323662,
   -0.442878504,
   -0.1178242436,
   2.4378351455,
   2.3464418628,
   2.8514178335,
   2.5939500626,
   2.9782614988,
   -0.6883408998,
   -0.7108230066,
   -0.8251049822,
   2.1273336309,
   2.3686473932,
   2.767544966,
   1.8673941222,
   -0.2265378767,
   -0.4554583941,
   2.5894449156,
   2.5540023403,
   1.858737508,
   2.269591093,
   -0.0083279563,
   -0.9653533066,
   2.6888391614,
   1.4530583142,
   2.4643087923,
   0.1548004712,
   2.2588453879,
   2.0977009707,
   2.0263964971,
   2.9035292982,
   1.9489688553,
   0.3318974852,
   1.384829283,
   2.447147113,
   2.2191092935,
   2.1238583653,
   2.4172794887,
   -0.7312785778,
   -0.6636758385,
   -0.6710548857,
   -0.6663435836,
   -0.784139742,
   0.3652412177,
   0.0094837215,
   -0.6970079984,
   2.4534672606,
   -0.8616302547,
   -0.5746029209,
   -0.8283597377,
   -0.4605645738,
   -0.3144808175,
   -3.1089236263,
   -0.2520354861,
   1.045814086,
   -0.624887872,
   -0.6188097521,
   -0.8271941622,
   -0.6824969508,
   2.525133611,
   2.8983000404,
   -0.9311183537
  ]
 },
 "B_conformer_rs1_767": {
  "omega": [
   -2.9902820362,
   -3.1126002002,
   -3.1340972781,
   -3.0659622461,
   -3.1176657683,
   2.9454658009,
   3.0176914149,
   3.1282677688,
   -3.1215414368,
   3.0712174419,
   3.1268125918,
   3.1372336486,
   -3.0930472834,
   3.1048160733,
   -3.024271861,
   -2.9633123856,
   -3.0633190096,
   3.0955825973,
   -3.0348841605,
   3.0426566128,
   -2.9605030749,
   -3.0734199814,
   -3.0338820575,
   -3.0546155692,
   -3.1114811088,
   -3.1144983467,
   -3.1198774271,
   2.8970095627,
   -3.0660810502,
   3.0058453192,
   3.1380828283,
   3.0394465429,
   3.0206276355,
   -2.8091810648,
   -3.1306357703,
   2.9944153556,
   -3.003354519,
   -3.0588493371,
   3.092646812,
   -3.0947993086,
   3.1212958887,
   3.0383428099,
   3.040974891,
   -3.0809271126,
   3.0446020202,
   -3.0753347024,
   3.0980169471,
   -3.0390256453,
   3.0762689318,
   -3.1324212338,
   -3.1113746001,
   -3.0605514409,
   -3.0423836042,
   3.0532131036,
   -3.0860349213,
   -3.1124673755,
   -3.1242865547,
   -3.1071254224,
   3.1183886175,
   -3.0224650862,
   -3.0834627223,
   -3.064379832,
   3.1029308787,
   -3.1409918671,
   3.0265734866,
   -3.128661877,
   -3.1212601658,
   -3.0990948035,
   -2.7987581698,
   -3.1381932337,
   -3.1254342742,
   3.0256271964,
   -3.0324586708,
   -3.0145352839,
   3.0414042068,
   -3.1413516945,
   -3.1037857006,
   3.0552464469,
   -3.1329298899,
   3.1028500893,
   3.0303829462,
   -3.0640903339,
   0.0172397998,
   -3.0846420283,
   3.0970337474,
   2.9174061626,
   3.0574982179,
   -3.1241556698,
   3.0626512839,
   3.1103795557,
   -3.1107695233,
   -3.1316595199,
   2.9496411107,
   -3.1292305031,
   3.0459829632,
   3.1053871105,
   2.9768055785,
   3.0206309977,
   3.0462755055,
   2.9856753575,
   3.0913804303,
   -3.1189854148,
   3.1310821024,
   -3.1145106449,
   -3.1117148713,
   3.0662604019,
   3.0764986416,
   3.0721205308,
   3.1364912574,
   2.982197517,
   -3.1043421423,
   -3.1154216579,
   3.0173147734,
   -3.1206993189,
   -3.0942831376,
   2.9650745144,
   3.1326264039,
   -3.0638880168,
   -3.0922465516,
   3.0209810638
  ],
  "phi": [
   1.7003807528,
   1.2135459218,
   1.2211075242,
   0.9323278911,
   1.4491534519,
   1.8361376358,
   -1.8154047356,
   2.6839586481,
   2.2545835798,
   1.0814477192,
   2.4701106484,
   1.7352557836,
   1.2885160447,
   -1.1261915476,
   1.1907304934,
   1.187333463,
   1.1056047246,
   1.0168023134,
   1.3503942333,
   1.0969294202,
   1.9602051147,
   1.379475968,
   2.1210037134,
   0.9549938569,
   1.0731037579,
   1.3846856284,
   2.3521337415,
   2.0489452704,
   2.2077729425,
   1.1992497043,
   1.5724282457,
   2.0023916527,
   2.4536943721,
   2.0440829519,
   2.0525355199,
   2.280974039,
   1.123944486,
   -1.7354223925,
   1.0125797776,
   1.0372770487,
   1.1529543569,
   1.5129622216,
   1.005186503,
   0.9767797388,
   2.2024128798,
   0.8997382937,
   -1.7030568915,
   -1.469411799,
   1.4775206501,
   1.5712313685,
   1.7117248482,
   1.1630906716,
   0.9295613057,
   -1.4058003471,
   -1.0300900056,
   -0.9629119029,
   -1.1581469838,
   -1.1158506751,
   -1.7678755647,
   -2.2719838316,
   -1.0238736729,
   -1.1524142534,
   -1.4131239421,
   -1.2019409645,
   -0.889133624,
   -0.885499419,
   -1.1540178599,
   -1.51645417,
   -0.2229662108,
   -1.171207342,
   -1.0581408654,
   -2.658824077,
   -1.1547507348,
   -1.2693160521,
   -1.1261325435,
   -1.0454123289,
   -1.1188606277,
   -1.1132183179,
   1.4438706791,
   -2.2409545312,
   -1.7220336975,
   -3.0435426601,
   -1.3759068126,
   -2.154753301,
   -2.8943356851,
   -1.1969026602,
   -2.0376477067,
   -1.411738592,
   -2.0763735498,
   -2.7659973507,
   -1.1566031638,
   -2.2137666106,
   -1.5611898099,
   -1.3822480529,
   -1.6756172553,
   1.127271577,
   -1.0530999241,
   1.024318807,
   1.3083002278,
   -1.0073781038,
   -2.1920790805,
   -1.7945128714,
   -2.3296399657,
   0.893205711,
   -1.1450240589,
   -0.9906309668,
   -1.1217832456,
   -2.1413976365,
   -2.3769194416,
   0.9755323093,
   -1.2994846333,
   -1.3782918792,
   -1.391830151,
   -1.9618040095,
   -2.0321777817,
   -1.2340667738,
   -1.3090911279,
   -1.2963894438,
   -2.1814531319,
   -1.6896850418
  ],
  "psi": [
   0.1649384115,
   -2.7606644603,
   0.5138823616,
   0.4425504415,
   0.4623178631,
   -0.0607828961,
   0.2456663354,
   0.2261878224,
   -2.4478781289,
   -1.4563805116,
   -2.493118533,
   -2.2949360779,
   1.0115837967,
   0.3084908606,
   -0.2593178174,
   -2.4788134405,
   -2.6390884966,
   -2.4978209354,
   0.6681438717,
   -2.7743120975,
   -2.4101455543,
   -2.2226993328,
   -2.473196656,
   -1.909134334,
   0.7577411396,
   0.5049646847,
   0.3145192098,
   -1.3027595016,
   0.2279668792,
   -0.6549095593,
   0.423166391,
   0.942165495,
   -2.3227877934,
   -2.650879331,
   -2.0236603733,
   -2.7991304821,
   -0.9881662597,
   0.5051046141,
   -0.2063891678,
   0.6633752212,
   0.7705793592,
   0.8856709757,
   0.2133551368,
   -2.6734850031,
   0.7728520019,
   -1.8036691232,
   -2.4080117535,
   0.2950773214,
   -0.0887555479,
   -2.1657482144,
   -2.3273043248,
   -2.1382371356,
   0.7770191714,
   0.7982181435,
   2.9583831916,
   -0.737513294,
   -0.8507831836,
   -0.758925091,
   -0.7150751023,
   2.523101634,
   -1.4395918549,
   2.2930341029,
   -0.6913803697,
   1.9066031451,
   2.5815022964,
   -0.6811708592,
   -0.702905994,
   -0.5986117426,
   -1.2682677745,
   1.9919597929,
   2.8456678813,
   2.7451698756,
   2.4000355615,
   -0.7685696541,
   -0.7527148756,
   -0.6355633868,
   -0.5679130314,
   -0.8425498103,
   -0.522175762,
   -0.0083279563,
   -0.9674999269,
   -0.1199718422,
   2.5032760371,
   3.0747439403,
   2.9034732355,
   2.6409899688,
   2.5902586524,
   2.7375967087,
   1.3897127204,
   2.8329065581,
   2.7203074945,
   2.3209326151,
   2.6061022971,
   2.4317146436,
   2.1106599508,
   2.8278727598,
   0.5230174552,
   2.247766154,
   0.5887141307,
   0.1846868372,
   -0.6684084726,
   1.2919696189,
   -0.1286097205,
   0.7646621475,
   0.8205099762,
   -0.3240864695,
   -0.5271822206,
   -0.5938176121,
   -3.0628425616,
   2.4787436224,
   -2.3068554039,
   -0.0494787874,
   1.4071908059,
   2.6457106738,
   -0.70284197,
   2.3124087201,
   2.3929657111,
   2.8988266076,
   -0.6373183555,
   2.2493684496
  ]
 },
 "B_conformer_rs1_768": {
  "omega": [
   -3.0822377533,
   -3.0516581538,
   -3.1347889423,
   -3.0815247483,
   -3.1315658486,
   3.0277583892,
   -3.0819953252,
   3.0079670991,
   -3.0873474954,
   -3.0082451326,
   3.0866207186,
   -2.8744431332,
   3.1408642403,
   3.0126906516,
   -3.0892792799,
   3.1381856816,
   3.0390692019,
   -3.1385378312,
   3.0894859512,
   -2.9021491852,
   -3.133132146,
   3.0594064054,
   -3.1242850913,
   3.0694035187,
   -2.9644111154,
   -3.089700111,
   -3.1256295561,
   3.1342868426,
   3.0374742802,
   -3.0974722395,
   -3.0783785113,
   -3.0375554576,
   3.1134779616,
   -3.0563613687,
   -3.01792447,
   3.0912818448,
   0.0391259977,
   3.0284737071,
   -3.0870270454,
   -3.098402667,
   -3.1057974489,
   -3.0985928404,
   -3.1409453807,
   -3.1257024885,
   -3.1182429715,
   -3.1410425238,
   -3.1287039202,
   -3.0706172699,
   -3.0906855376,
   3.0689406505,
   -3.0734233673,
   3.1227264141,
   -3.08697798,
   3.1134683725,
   -3.0860349213,
   -3.1124673755,
   -3.1242865547,
   -3.1071254224,
   3.117460799,
   3.1191780945,
   3.1123162187,
   3.1185453437,
   2.9457533957,
   -2.8815523009,
   3.0214159348,
   3.1225782551,
   -3.1211301391,
   -3.0993422245,
   3.0640127225,
   -2.9560700134,
   2.9184652248,
   -3.0965704166,
   -3.04164653,
   -3.0664305255,
   3.0768120875,
   3.0647512188,
   3.1346208446,
   -3.0326219207,
   3.1113960095,
   3.1028500893,
   3.0305624767,
   3.0396888787,
   3.0961198957,
   -3.0853058372,
   3.0965349441,
   2.9161660779,
   3.0558534752,
   -3.1226714391,
   -3.1295012099,
   -3.0654493543,
   -3.1139776972,
   -3.1034768107,
   -3.1076901542,
   3.0384000174,
   3.1380034218,
   -3.0825991751,
   -3.1175949431,
   3.1332623499,
   3.1404175565,
   2.9936098508,
   -2.9391947368,
   2.8918820768,
   -2.8863300795,
   -3.0672998477,
   -3.0358216154,
   -3.1367678021,
   3.0989155481,
   -3.1127411075,
   3.0992930188,
   -3.1228362629,
   3.1259917481,
   3.1290297346,
   3.1261976357,
   -3.1358736923,
   3.1409347254,
   -3.1145336531,
   3.1278123969,
   3.1157606579,
   3.1308961919,
   2.9240404922
  ],
  "phi": [
   2.3332642651,
   1.0615899353,
   1.8676746224,
   1.0237875512,
   -2.7606141676,
   1.5154307817,
   1.0737541844,
   1.679035672,
   1.9240984602,
   0.8812108227,
   0.9978931522,
   2.4834995326,
   2.2269318833,
   1.6378368589,
   1.5489651402,
   2.2300473378,
   1.0156610616,
   1.1713096023,
   1.6097379686,
   1.6126998443,
   2.197718063,
   1.0332124195,
   2.314704812,
   1.7480064805,
   1.2334888143,
   1.1269729565,
   1.0628119767,
   1.1092952353,
   2.1867230213,
   1.069660259,
   1.9277240342,
   1.3365993584,
   2.3992697145,
   2.0290199649,
   1.2176036769,
   2.5991851774,
   1.4190366676,
   1.0490572876,
   1.0707893142,
   1.1814765915,
   1.0871297109,
   1.0347323213,
   2.7017241962,
   1.7889809453,
   2.2513329483,
   1.298010781,
   -2.4637863947,
   -1.4588036516,
   1.9305090505,
   1.7363525839,
   1.88530106,
   2.8071655353,
   1.5791303783,
   -1.4058003471,
   -1.0300900056,
   -0.9629119029,
   -1.1581469838,
   -1.1158506751,
   -1.1341641183,
   -1.5764361642,
   -1.0852421743,
   -1.7436699395,
   -1.5489094826,
   -1.7732913391,
   -1.172221666,
   -1.6696129713,
   -1.1552652384,
   -1.5163976017,
   -1.3570829803,
   1.4350817444,
   -1.1674612542,
   -1.4409334097,
   0.9205078275,
   -2.0757767193,
   -1.0385032138,
   -1.2933376296,
   -2.1659392182,
   -0.922118693,
   1.4438706791,
   -2.2409545312,
   -2.1184119918,
   0.872880493,
   -1.1811297707,
   -2.1538963664,
   -2.8928375088,
   -1.1953290569,
   -2.0391466903,
   -1.4127336121,
   -1.2303082199,
   -1.6301978533,
   -1.3768715729,
   -1.1402425496,
   -1.2042530268,
   -1.097583068,
   -1.0049136309,
   -1.4838579763,
   -1.7606260015,
   -1.6305084275,
   -2.5833478556,
   -1.9667123024,
   -1.9547419824,
   0.9746656748,
   -1.8718031481,
   -1.0980825451,
   -1.3026643193,
   -2.1864128903,
   -1.0724420298,
   -1.0547258402,
   -1.1662198736,
   -1.1222126245,
   -1.0592487875,
   -1.6107224549,
   -1.5350354281,
   -1.8527036965,
   -1.7316060359,
   -2.0901002733,
   -1.7842118331,
   -2.8963659345,
   -1.3418863104,
   -1.7008625778
  ],
  "psi": [
   -2.2415989075,
   -2.5025044047,
   0.4072518803,
   -2.2123271803,
   0.7471971316,
   2.7581281476,
   -2.8047944508,
   0.3520418659,
   0.0305785349,
   -2.8394466486,
   -2.3006505409,
   0.5929249961,
   -2.1047776175,
   -2.9509318164,
   -2.9321779808,
   -2.1652923021,
   -2.1284922005,
   -2.4983778263,
   -2.0874696409,
   -2.9110706624,
   -2.5573329467,
   -2.7559804724,
   0.9480363325,
   -2.1181045726,
   -2.3732952755,
   0.2379684442,
   0.7238428604,
   0.712554947,
   0.7650687419,
   -1.3925278224,
   -2.6211523419,
   -2.3726051385,
   -3.0327852332,
   -2.7666001266,
   -2.3509605144,
   -2.6026669758,
   -2.5284073113,
   -3.0153360324,
   0.6926184992,
   0.7081412156,
   0.7853110313,
   0.7793939395,
   0.8100059848,
   -2.5960811709,
   0.1497382301,
   -2.5788708456,
   -2.7865762131,
   -2.9474206412,
   0.0307045056,
   -2.278417443,
   -2.2679256683,
   0.3028229669,
   -2.6783678862,
   0.1146461366,
   2.9583831916,
   -0.737513294,
   -0.8507831836,
   -0.758925091,
   -0.7149931301,
   -0.4423853373,
   -0.116723321,
   2.4387386763,
   2.3453135204,
   3.1244267379,
   2.2197843972,
   -0.2503458845,
   -0.2265337028,
   -0.5986400656,
   -0.0660626498,
   2.3359706503,
   2.8957210197,
   2.878022171,
   -0.0115178805,
   0.8354731085,
   2.3821941902,
   2.4328403221,
   2.1040482665,
   1.5937461038,
   2.3757710372,
   -0.0083279563,
   -0.9677185268,
   2.4241815845,
   1.0229713129,
   2.6126267113,
   2.9018806199,
   2.6421168393,
   2.5904783676,
   2.7386324081,
   1.3886493038,
   -0.306955974,
   -0.0076900393,
   2.3970868122,
   -0.7821910208,
   -0.6375281993,
   -0.8440446817,
   -0.6318549037,
   -0.5141787286,
   2.1912106094,
   -0.041991712,
   2.4777747333,
   2.042352546,
   2.2514469696,
   1.1979734259,
   -0.1828115841,
   2.3363605959,
   -0.3817686371,
   2.4203936723,
   -0.6916648883,
   -0.7734954542,
   -0.7865012038,
   -0.7975560931,
   -0.7035313789,
   0.0591638648,
   2.2607422068,
   1.9124710937,
   -0.244365799,
   2.7730955013,
   -0.2467098965,
   3.1383399501,
   -0.1937138696
  ]
 },
 "B_conformer_rs1_769": {
  "omega": [
   -3.0267628048,
   2.8460950322,
   3.1011417009,
   2.9066085442,
   -3.0993573082,
   3.1374388316,
   3.1140028909,
   -3.1182807654,
   3.1266891351,
   -3.0609376273,
   -3.129947724,
   3.0987586062,
   -3.0717825768,
   -3.1222853692,
   3.1412558674,
   3.1270278082,
   -3.136699227,
   -3.085688159,
   -3.0626034213,
   -3.0624920398,
   -3.1340617331,
   -3.0019250172,
   -3.1386476962,
   3.1154072525,
   3.0853986355,
   3.1179675201,
   -3.0012826817,
   3.1035720251,
   -3.072218549,
   -3.0817604216,
   -3.1034859619,
   3.0537986847,
   -3.0224134514,
   2.9106574721,
   -3.0906742362,
   -3.0892381607,
   3.0101349076,
   -3.1380587435,
   3.0011687646,
   -3.1188090973,
   3.0897898252,
   3.0939976929,
   -3.0999790314,
   3.085146769,
   3.1356001801,
   3.1293441708,
   2.946115057,
   3.1135955436,
   -3.1271584364,
   2.9443316086,
   2.9336359828,
   2.7915169127,
   -3.0521811972,
   -3.0546178556,
   -3.0860349213,
   -3.1124673755,
   -3.1242865547,
   -3.1071254224,
   3.1187216181,
   3.0910524413,
   -2.9728226612,
   -3.119669424,
   3.0859866079,
   3.0236059854,
   -3.1272784083,
   -2.978537703,
   -3.1218734875,
   -2.9656100705,
   2.3318990832,
   -2.9673739667,
   3.098652221,
   3.0632250922,
   2.9837986796,
   -2.9145585654,
   -3.1261429437,
   3.1380786298,
   -3.1195579299,
   -3.1213291215,
   3.0789320927,
   3.1028500893,
   3.0321373876,
   -3.1398746938,
   3.1241665673,
   -3.0893164018,
   3.1366036495,
   -3.1230387135,
   3.1373320784,
   -3.0700188903,
   3.1276542298,
   -3.103104957,
   -3.0975269342,
   -3.1122281596,
   3.0514991568,
   -3.0617015985,
   3.0633369619,
   -3.1178430999,
   -3.1290500987,
   3.1317642113,
   -3.1149257976,
   -3.0786856446,
   -3.0330102581,
   -3.1395516681,
   -3.087946094,
   -3.1244454856,
   -3.1271809137,
   3.0370357624,
   -3.0391696265,
   3.0661631364,
   2.998197536,
   3.0071065863,
   -3.1104946446,
   3.1331471469,
   -3.0904720048,
   -2.9997205369,
   -3.0107170545,
   -2.9073025541,
   -2.9679135565,
   -3.1333666543,
   3.0235102033,
   -2.8483485913
  ],
  "phi": [
   -2.4900703314,
   -0.9693195563,
   -1.4014797199,
   -1.0662743579,
   1.7242930435,
   0.9297789357,
   1.4232786865,
   -2.2581408534,
   -2.301130258,
   -1.13380963,
   -1.834013111,
   -0.9827705787,
   -1.2809617645,
   -1.6899426814,
   -2.5189675408,
   -1.7210953302,
   -1.2815618535,
   -2.136648779,
   -1.3850423305,
   -2.3352424673,
   -1.2660537126,
   -0.9195099778,
   -1.1730243874,
   -1.125958333,
   -0.9869837006,
   -1.0234763374,
   -1.0417126813,
   -1.6887168307,
   -1.6638369161,
   -1.5013585981,
   -2.5542126436,
   -1.7011483136,
   -2.1515874814,
   -1.0236974757,
   -1.5323460218,
   -2.3092071516,
   -1.3274355987,
   1.3596933258,
   -1.0857067527,
   -1.1114882009,
   -1.1357968481,
   -1.0218911658,
   -1.1044402428,
   -1.4040175537,
   -1.3642063525,
   -0.9446766703,
   -1.70162614,
   -2.9501636782,
   -2.2715342384,
   -2.8202379027,
   -2.1173124348,
   -1.9179376313,
   -2.5007178116,
   -1.4058003471,
   -1.0300900056,
   -0.9629119029,
   -1.1581469838,
   -1.1158506751,
   -2.7799624426,
   -1.7322495652,
   -1.1609010999,
   -1.2324771915,
   1.0263353034,
   -0.9111451701,
   -1.1970953853,
   -1.0116481128,
   -1.1122138315,
   -2.0539296927,
   -1.3171624494,
   -0.9000724337,
   -1.1086279415,
   -1.6535269667,
   -1.3813527891,
   -1.2068976869,
   -1.0717387259,
   -1.4582601676,
   -1.8536365853,
   -1.5252445644,
   1.4438706791,
   -2.2409545312,
   -2.3283708744,
   -2.596357377,
   -1.1606750164,
   1.1952782471,
   -1.6094846585,
   -1.7724041565,
   -2.2951073316,
   -1.2669289281,
   -2.6304429831,
   -1.1214025257,
   -2.2387525206,
   1.1724457427,
   -1.0530211052,
   -2.2226693678,
   -1.1588563183,
   -2.0901890682,
   -1.0172176924,
   -1.1120011452,
   -1.187146293,
   -0.9278755982,
   -1.8348842373,
   -2.4191680126,
   -1.0957080963,
   -1.0982085839,
   -1.1587664708,
   -1.3602107446,
   -2.1875598156,
   -1.1139864706,
   -2.1771264192,
   1.3830651318,
   -1.0939087587,
   -1.112564351,
   -1.1196756131,
   -1.4480607459,
   -2.0515037605,
   -1.1223670357,
   -1.540526764,
   -1.3237381359,
   -2.0870408879,
   -2.0104831035
  ],
  "psi": [
   2.0947275713,
   2.37704669,
   -0.4001947186,
   2.4414759608,
   2.4908454573,
   -0.0606315178,
   0.5318543362,
   0.0826874328,
   2.5924248237,
   1.2154354892,
   -0.295104106,
   0.1637330536,
   -0.7144304015,
   -0.7146604162,
   0.0773125763,
   1.1417731358,
   1.9115920765,
   2.4815258582,
   1.7331064589,
   -0.3392371423,
   2.8280087699,
   -0.2648862076,
   -1.0228553959,
   -0.5748674496,
   -0.8049720931,
   -0.7782704974,
   -0.7187427526,
   -0.7021389111,
   -0.0501721849,
   2.609344447,
   1.1378651581,
   2.0938253989,
   2.446590532,
   2.532096586,
   2.544908128,
   -0.4436063887,
   2.8709033022,
   1.4944321036,
   3.0614521806,
   -0.6442772823,
   -0.8088027147,
   -0.7327764961,
   -0.7089893793,
   2.7675270287,
   -0.2275935247,
   2.2389388806,
   2.2433819622,
   -3.0602010932,
   3.0257051557,
   2.1549261144,
   -3.0771964376,
   2.7601714855,
   2.7117998988,
   2.8039461308,
   2.9583831916,
   -0.737513294,
   -0.8507831836,
   -0.758925091,
   -0.7159613816,
   2.9291440738,
   2.9365204885,
   -0.5692860093,
   -0.638094889,
   0.7501074622,
   2.5929279642,
   1.856752868,
   2.3390979773,
   -0.5421560522,
   0.3311762919,
   1.9321933276,
   2.4624448747,
   2.6769683427,
   2.2128484948,
   1.8508618532,
   -0.6116445772,
   -0.5862626699,
   -0.1312664926,
   2.0496492254,
   1.2780678533,
   -0.0083279563,
   -0.9702615399,
   2.6265386275,
   2.5716061441,
   -0.2320564443,
   -2.183058905,
   0.0861708624,
   2.8021292336,
   2.1383404799,
   -0.7913488389,
   -2.9427403474,
   -0.1557944902,
   -0.4628114445,
   3.0388092756,
   -0.8656990285,
   2.2549528492,
   2.2654647234,
   2.6042098312,
   -0.6818177101,
   -0.7733532723,
   -0.7788213562,
   -0.6737845364,
   0.3362728398,
   2.2841177583,
   -0.7650153763,
   -0.7406800659,
   -0.7280803516,
   -0.4963965369,
   2.6133090138,
   2.5830080168,
   2.4436763376,
   0.0053939033,
   -0.7470859856,
   -0.7904204152,
   -0.7082290648,
   -0.3489259583,
   -0.6655743276,
   -0.7084966563,
   2.8485025641,
   2.6145239752,
   1.9083692115
  ]
 },
 "B_conformer_rs1_77": {
  "omega": [
   2.8841827926,
   -3.0505114547,
   -3.0490486523,
   3.1413268376,
   -3.1385327122,
   -3.1255580911,
   -3.1285003085,
   2.9803658825,
   -3.1030916313,
   2.9578476282,
   -3.1000936914,
   -3.120624109,
   -3.0319772744,
   -3.0134107608,
   3.0901273034,
   2.8722865546,
   -2.9987512805,
   -3.0253711189,
   -3.1053103282,
   3.0995526199,
   -3.1003904482,
   -3.0337592755,
   -3.1117909726,
   3.1358459152,
   3.1374082883,
   -3.0083576118,
   -3.0589347122,
   3.0971952418,
   -3.0388889222,
   0.0339258801,
   2.8652018128,
   3.1108109848,
   -3.00959714,
   3.0580884263,
   2.8143882708,
   3.0566527692,
   -3.0896886693,
   3.0936218684,
   3.1104645396,
   -2.9919187203,
   3.1334917729,
   -3.1265291743,
   3.1215064643,
   3.1351067098,
   -2.9647386645,
   3.0061058997,
   3.0753618366,
   3.0456213575,
   -3.1025639449,
   3.1026778067,
   -2.9068111205,
   3.1212108908,
   -3.0149846141,
   3.0918258687,
   -3.0860349213,
   -3.1124673755,
   -3.1242865547,
   -3.1071254224,
   3.1178948565,
   3.1206898206,
   3.111513251,
   3.12022792,
   -3.0856317647,
   -3.0825180333,
   3.1048008759,
   3.1163403027,
   3.0567805674,
   3.1073238312,
   3.1026297471,
   -2.7697592048,
   -0.036801879,
   -3.1349216396,
   3.1299066704,
   -3.1067950952,
   -3.1411362158,
   -3.0915120974,
   3.1343768308,
   3.0038204985,
   -3.0116933639,
   3.1028500893,
   3.0301129325,
   3.0264151723,
   -3.0898109698,
   -3.0987270705,
   -3.1313042648,
   -3.1247700236,
   -3.1165140861,
   3.1207509502,
   2.8487361498,
   3.0946658757,
   -3.1002429563,
   3.0364670697,
   -2.9089822618,
   -3.1387967619,
   -3.1207767325,
   -3.1394839602,
   3.127897274,
   -3.1415606386,
   3.1391636249,
   -3.1209599137,
   -3.1302076209,
   -3.1294753208,
   -3.0579069904,
   3.0848149878,
   3.0908299086,
   3.0287153014,
   3.0038309365,
   3.0510716432,
   -3.0070865339,
   -3.0536342951,
   3.0160873809,
   3.102396507,
   3.0893320751,
   3.1347655612,
   -3.0856067196,
   -3.1363438991,
   -3.0022492448,
   3.1406308487,
   3.1232849125,
   -3.0598251927
  ],
  "phi": [
   1.2026408909,
   1.2866179947,
   2.0124635884,
   1.2150918465,
   -2.9736065748,
   2.8427739885,
   1.9031966905,
   1.5571216332,
   2.1706567174,
   1.1093036409,
   1.3195835257,
   1.296119174,
   1.2298224718,
   1.1352752088,
   2.3240865519,
   1.928784773,
   1.2680535991,
   1.0421486761,
   1.0462203815,
   1.1515970367,
   1.1478189414,
   0.9932359335,
   1.0496594068,
   0.9870238318,
   1.3412704007,
   1.1337609142,
   1.0532087321,
   1.9257391723,
   1.390190904,
   1.253906858,
   2.6492743457,
   2.2806020408,
   1.007821292,
   1.1433234933,
   2.0125080322,
   1.3121082455,
   0.9612689182,
   -1.348212872,
   1.3498612677,
   2.3167698854,
   0.9593727485,
   -1.3132442082,
   0.9309911153,
   1.4086055508,
   1.6088267468,
   1.2141465747,
   2.9862489615,
   1.1425670588,
   1.5184890809,
   2.5348545857,
   2.1837986359,
   1.8446459529,
   0.8769640014,
   -1.4058003471,
   -1.0300900056,
   -0.9629119029,
   -1.1581469838,
   -1.1158506751,
   -1.1335292365,
   -1.5778594412,
   -1.0856650936,
   -1.7446143546,
   -1.6517500587,
   -1.1733983627,
   -1.0637442612,
   -1.1728502209,
   -1.0436000181,
   -1.6350650297,
   -1.61895777,
   0.4802034076,
   1.4794741204,
   1.5718456453,
   -1.1778285986,
   1.6832921899,
   1.2738745083,
   2.5035089217,
   2.0842025237,
   1.2974649091,
   1.4438706791,
   -2.2409545312,
   2.2022876612,
   1.3565571201,
   1.0978082668,
   -1.8569887938,
   2.1611823368,
   1.7334365344,
   1.5927848794,
   1.9148569776,
   1.0063171746,
   1.1008272876,
   1.1084141023,
   2.2267228208,
   1.6638178082,
   2.0766439846,
   2.0088997913,
   1.1372561483,
   1.039261748,
   1.0808299819,
   1.0679891656,
   1.1658597901,
   1.011692707,
   1.0672101057,
   1.6162085052,
   1.7779778034,
   1.1421975857,
   1.5295499273,
   2.3273979761,
   2.2306446859,
   1.4351642796,
   -1.4723512668,
   1.0296498813,
   1.0829578038,
   1.0708114243,
   1.2173735009,
   1.0843057597,
   1.1021771902,
   2.2903717823,
   2.3393985556,
   2.6389580998,
   1.0211680645
  ],
  "psi": [
   0.6880133862,
   0.2007849483,
   0.3281400112,
   -0.2005400091,
   -2.4532525022,
   -3.0959705004,
   -2.7747656686,
   -2.7906757437,
   0.5837896567,
   -1.0966242148,
   0.6223348548,
   -2.0715258366,
   0.4658737971,
   0.629140698,
   0.8564950338,
   -2.623918883,
   -1.908154441,
   -2.3622528625,
   0.6156181077,
   0.6759552639,
   0.6635371282,
   0.6585636935,
   0.7587056055,
   0.818383048,
   0.7927734114,
   0.4704844578,
   0.6601541187,
   0.3643278356,
   -0.3229145141,
   -2.7387006564,
   -2.7297450364,
   -2.4342476429,
   -1.9725444855,
   0.7830864985,
   0.6727704817,
   0.1414775833,
   -2.3229367219,
   -2.1006873605,
   0.1173937848,
   -2.5488663723,
   -2.397472975,
   -2.3024731247,
   -0.0448231526,
   0.4999702537,
   0.1149793263,
   -1.8883349954,
   0.4645359162,
   2.7905212548,
   -2.5844834715,
   0.6037983057,
   -2.7482916703,
   -2.2150348869,
   -2.1353959742,
   0.8580570055,
   2.9583831916,
   -0.737513294,
   -0.8507831836,
   -0.758925091,
   -0.7144662537,
   -0.4432081123,
   -0.1165588662,
   2.4389776379,
   2.3457717803,
   2.9506775073,
   2.0697995263,
   -0.6263136495,
   -0.7821261951,
   -0.4004677256,
   0.1800685368,
   1.1894767048,
   -2.5930286847,
   -2.7184563896,
   -0.1032004355,
   -0.586523845,
   -2.5528146974,
   -2.3468339459,
   3.1372805952,
   -2.6507590634,
   -1.2611150642,
   -0.0083279563,
   -0.967388531,
   0.3535885765,
   -2.1881956386,
   0.3435933401,
   -1.6041357538,
   -2.236863035,
   -2.0406082313,
   -2.1066705155,
   -2.658703352,
   0.7532165578,
   0.7578023767,
   0.714060411,
   -2.2019869873,
   -2.328233335,
   -2.0637239619,
   -2.1570756431,
   0.9112728674,
   0.7549611203,
   0.8504309721,
   0.6197333764,
   0.8188852326,
   0.7272904038,
   0.7438194026,
   -1.690740241,
   -1.8952633863,
   0.2618621539,
   0.3671724847,
   -0.1370579274,
   -0.5193221178,
   -2.9572991635,
   -2.9515244512,
   0.8505377083,
   0.7987605087,
   0.6252988797,
   0.6920947762,
   0.7845109094,
   0.6828620958,
   -2.2810400378,
   -2.8276955718,
   -2.6245602068
  ]
 },
 "B_conformer_rs1_770": {
  "omega": [
   3.0324404874,
   -3.1030163352,
   3.066516613,
   3.1339735076,
   -3.0952738076,
   -3.1040771727,
   3.1040523789,
   -3.0477110442,
   3.0115244061,
   -2.7875042928,
   -3.1354494376,
   -3.1173481726,
   -3.1154710202,
   -3.1390213934,
   3.0422402978,
   3.0522879541,
   3.1143460708,
   -2.9468407805,
   -3.0175729621,
   3.0664826551,
   2.8769717568,
   3.1095620442,
   3.102567956,
   3.0841890992,
   2.9695630098,
   -3.044950905,
   3.1155426671,
   3.1313650638,
   -3.0469571909,
   3.1167482152,
   3.1033072111,
   3.1232992428,
   -3.0892342047,
   3.1166460046,
   3.1129557878,
   3.1369915902,
   3.0477082544,
   -3.1380682775,
   3.1280413182,
   3.1312378961,
   -3.0356398287,
   3.1319055793,
   3.0299937931,
   3.0092165362,
   -3.0292706941,
   3.0479979773,
   -3.0474063982,
   -3.0746938421,
   3.1087506437,
   3.0817045538,
   2.9914241402,
   -3.0768431979,
   -3.0822934976,
   -3.0623426322,
   -3.0860349213,
   -3.1124673755,
   -3.1242865547,
   -3.1071254224,
   3.1184878843,
   3.0379721538,
   3.0632990437,
   -3.1397045849,
   3.0864805547,
   3.0822922084,
   -3.1050687546,
   -3.1153105948,
   -3.0790457446,
   3.1042413519,
   2.873449246,
   3.1206817803,
   -3.1047055764,
   2.992047297,
   -2.8387339862,
   -3.1237814664,
   3.1240751884,
   3.0866321524,
   2.9419320459,
   -3.0376249411,
   3.0970932658,
   3.1028500893,
   3.030054787,
   2.9379175365,
   -3.0499084066,
   3.12725667,
   3.1384720625,
   3.0860143633,
   -3.1359347205,
   3.1197950351,
   -3.1332883747,
   -3.1225809989,
   3.1060297177,
   3.1369316675,
   3.1243749245,
   3.1111617581,
   3.0153838227,
   -3.1204478335,
   -3.0690669703,
   3.1403924978,
   -3.1374683382,
   3.1215322293,
   3.1302660322,
   3.1300682628,
   3.1236802749,
   -3.0689043712,
   3.0990997383,
   3.0261057602,
   3.1114063602,
   3.1329648842,
   3.0616346026,
   3.0556483647,
   -3.0381801611,
   3.0628453495,
   -3.1367528083,
   -3.1345620383,
   3.1356084421,
   3.1143510939,
   -2.9799759189,
   3.1322571707,
   3.0775678362,
   -3.1263012773
  ],
  "phi": [
   -2.5145052299,
   -2.5646181689,
   -2.0789644248,
   -1.381674834,
   1.3928172094,
   -2.1470798783,
   -1.6334768066,
   -1.0708568003,
   -2.5221110688,
   -1.2498074126,
   -1.5179002503,
   1.1641301367,
   -1.1400038017,
   -1.2221253185,
   0.9798754322,
   -1.4926321457,
   -1.0254174943,
   -1.6282573572,
   -1.3103573178,
   -2.1501694185,
   -2.0821483079,
   -2.6061201102,
   -2.432829718,
   -2.3679635423,
   -0.9328658887,
   -2.4121313791,
   -1.2481115398,
   -1.4783918345,
   -0.8340740236,
   -1.0420343532,
   -1.640174129,
   -1.2296896567,
   0.9290467607,
   -2.0270614686,
   -2.0293774653,
   -2.0790113508,
   -1.0065069456,
   1.331957683,
   -2.6717901604,
   -2.0632052859,
   -1.6907700508,
   -2.4652163818,
   -2.3579464639,
   -2.7980499889,
   -2.6186691189,
   -1.001176815,
   1.530398942,
   -1.0687592605,
   -1.2735807908,
   -1.2007858088,
   -2.0485119266,
   -1.8037313257,
   -1.6235327907,
   -1.4058003471,
   -1.0300900056,
   -0.9629119029,
   -1.1581469838,
   -1.1158506751,
   1.7744448936,
   2.1589026141,
   2.1826705254,
   1.1336113213,
   1.6529918764,
   1.1718982008,
   1.0618491419,
   1.1725717157,
   1.0667942585,
   2.1107178306,
   -1.3160681628,
   -1.0194421886,
   -1.4861507522,
   -1.3485302558,
   1.2530991547,
   -2.2200923895,
   -1.3935635707,
   -1.5384299356,
   -1.7617041309,
   -0.9980157106,
   1.4438706791,
   -2.2409545312,
   -1.0734218584,
   -1.1305492236,
   -1.2402830285,
   -1.619774143,
   -2.4637601696,
   -0.9952182388,
   -1.02399922,
   -1.1178991516,
   -1.011842844,
   -1.095748303,
   -1.5411939678,
   -1.6095870936,
   -1.9221110656,
   -1.3185237559,
   -1.0052397768,
   -1.1577585686,
   -1.1933962125,
   -1.0817694149,
   -1.0714759727,
   -1.1688245857,
   -1.0127919333,
   -1.0675815864,
   -1.7108979347,
   -1.2694527772,
   -1.157846988,
   -1.0869889513,
   -1.1019343903,
   -1.0285404682,
   -1.0775001108,
   1.3889350311,
   -2.2225685626,
   -1.2160206597,
   -1.0597378737,
   -1.190058629,
   -1.3442331859,
   -1.1197083055,
   -2.808130281,
   -1.5986778573,
   -2.0271918472,
   -1.7666710261
  ],
  "psi": [
   3.0281918358,
   2.862895782,
   2.3411298755,
   2.7180331996,
   2.6192796005,
   0.8738699638,
   3.1106572664,
   0.3740616545,
   2.560251959,
   2.7398550621,
   -0.5356123876,
   -0.2139669887,
   -2.8929655105,
   2.2325962223,
   -0.6022005045,
   0.9015923926,
   2.0496106015,
   -0.633660475,
   0.933756318,
   2.2221271374,
   -0.0190667025,
   1.9966553219,
   2.6487765262,
   2.4027183533,
   2.6159305797,
   -0.8019740146,
   2.4273311888,
   -0.4941805177,
   -0.2338212729,
   -0.8099838187,
   -0.3586677788,
   0.0193896411,
   -0.6791667961,
   0.7469902187,
   2.0248437893,
   2.4414746323,
   2.8291219445,
   2.640430348,
   0.7779790425,
   3.046128922,
   2.1042044269,
   2.2932475992,
   2.7949775236,
   2.80397576,
   2.7409974811,
   1.6153026365,
   2.358538334,
   -0.1322434123,
   -0.4981287315,
   -0.4913664166,
   2.2937326956,
   1.9253979712,
   2.6820718358,
   2.1922632722,
   2.9583831916,
   -0.737513294,
   -0.8507831836,
   -0.758925091,
   -0.7152534745,
   -2.3461624435,
   0.5639651168,
   -2.8264602787,
   0.6497970787,
   -2.9500313504,
   -2.0673497329,
   0.6264267267,
   0.7842741245,
   -1.4622976259,
   2.6456037971,
   2.8346928583,
   -0.5899264102,
   2.6657305338,
   -0.4798962505,
   2.7131581588,
   2.4226886862,
   2.3809421681,
   0.0279349617,
   1.8790677918,
   2.2557117238,
   -0.0083279563,
   -0.9668828442,
   2.7897474946,
   2.68168298,
   -0.1984603696,
   2.4755340515,
   2.1972932692,
   -0.8884097218,
   -0.7672886402,
   -0.8698777874,
   -0.7753259799,
   -0.2635323255,
   2.5370120861,
   1.9648675652,
   2.553153603,
   -0.7147832465,
   -0.7020737806,
   -0.818259486,
   -0.6784763221,
   -0.8496669189,
   -0.6173078516,
   -0.8161450187,
   -0.7267413387,
   -0.7432522287,
   0.1203067202,
   -0.7135818045,
   -0.6123622038,
   -0.8403649977,
   -0.7461431867,
   -0.7903678324,
   -0.8470388697,
   0.0227758816,
   0.7346421863,
   2.6075405344,
   -0.6487346425,
   -0.5482480438,
   -0.5188665474,
   -0.6650616786,
   2.6296431997,
   2.536136518,
   2.0999119798
  ]
 },
 "B_conformer_rs1_771": {
  "omega": [
   2.9890216171,
   3.1209470714,
   3.0673487413,
   3.1402655511,
   3.1003099709,
   3.1251235379,
   3.0528465628,
   -3.0801601229,
   3.1199716964,
   -3.1322506201,
   3.0682982006,
   3.1049785599,
   3.0280082108,
   3.1247180061,
   3.0167611345,
   2.8926470644,
   -3.0989541593,
   2.9939931161,
   -3.1261583625,
   -3.1324475277,
   -3.1055810813,
   3.1001341194,
   3.0659355174,
   3.1124927183,
   3.1257085023,
   -3.1133540833,
   3.1390779201,
   -3.1125617357,
   -3.1330924113,
   3.1277846375,
   -3.1115046721,
   -3.1185526407,
   3.0997101162,
   -3.117332278,
   -3.1147566842,
   -3.0285550005,
   3.0461345005,
   -3.0461316257,
   -3.0747623786,
   3.1086849566,
   -3.1135028116,
   3.066338472,
   3.089166055,
   2.9857960775,
   2.9277844674,
   3.0755705063,
   -3.016625877,
   3.0794015124,
   -3.0023970808,
   2.9760084191,
   -2.9617035385,
   2.8893941082,
   -2.9504297107,
   -3.1098387206,
   -3.0860349213,
   -3.1124673755,
   -3.1242865547,
   -3.1071254224,
   3.1183868434,
   3.1007522872,
   3.1233387493,
   -3.1203847369,
   3.0948880612,
   3.1136063596,
   3.0354157377,
   -3.0731867413,
   3.113605693,
   -3.0640753276,
   -3.0653845096,
   3.0869541974,
   3.015717048,
   3.0820546197,
   3.0890852083,
   2.9386592829,
   3.0545811861,
   3.0849248435,
   3.0567206765,
   -3.0160323246,
   3.0433316689,
   3.1028500893,
   3.0305680019,
   -3.1267216612,
   3.1407538793,
   -3.0958131438,
   3.1365189542,
   -3.1250299308,
   -3.1177347523,
   -3.131822004,
   3.1410224086,
   -3.1040188889,
   -3.0882029546,
   3.0975740651,
   3.1341412092,
   -3.0706769282,
   -2.9326968207,
   -3.1282705186,
   -3.1344137503,
   -3.0569293592,
   -3.0788965791,
   3.1204411594,
   -3.1343401419,
   -3.131880071,
   -3.0884563078,
   3.1398996428,
   3.0809664325,
   3.1040566759,
   -2.9759660657,
   -2.9395291242,
   2.7378336925,
   -3.0550981561,
   3.0730142557,
   -3.1298074759,
   -3.0695692567,
   3.0929295185,
   -2.9951108172,
   -3.0405465067,
   3.0483340873,
   3.1048560295,
   3.0081727215,
   -3.0631089311
  ],
  "phi": [
   -2.4645309108,
   -2.483064253,
   -2.0478366318,
   -2.5068531814,
   -1.1575619567,
   -2.8332925747,
   1.7723447125,
   -1.8177135999,
   -0.9947448561,
   -1.2570816512,
   -1.0207772884,
   -1.1410993112,
   -1.1237273885,
   -1.1747194784,
   -1.0050747334,
   -1.1873593217,
   -1.0221125836,
   -1.035407885,
   -0.9643371031,
   -1.0208268371,
   -1.1848133138,
   -1.1181024098,
   -1.1008564577,
   -1.0011261596,
   -1.0143243723,
   -1.0815123419,
   -1.4004105013,
   1.011496078,
   -2.5149532636,
   -1.1113015028,
   -0.9822464026,
   -1.2313004887,
   -1.1243323052,
   -1.4339403956,
   -1.0682361705,
   -2.6200473004,
   -0.9994585782,
   1.5302284992,
   -1.0685474631,
   -1.2737029233,
   -1.677784247,
   -2.3105123461,
   -1.5514238847,
   -2.5414511731,
   -2.3390253485,
   -1.157849154,
   -2.3690932745,
   1.5255959087,
   -1.9727795519,
   -1.7154436546,
   -2.1924387054,
   -1.9287654728,
   -2.6556777361,
   -1.4058003471,
   -1.0300900056,
   -0.9629119029,
   -1.1581469838,
   -1.1158506751,
   -1.057552642,
   -1.167694265,
   -1.1154747366,
   -1.0965325522,
   -1.7242966638,
   -2.5915069453,
   -0.8444292971,
   -0.9876662979,
   1.3351983633,
   -1.1306996946,
   -1.3443241278,
   -1.2959286312,
   -1.2470207763,
   -1.1028665201,
   -1.3176654409,
   1.4905262097,
   -1.4277768216,
   -1.7744718653,
   -1.7914764126,
   -0.9552328529,
   1.4438706791,
   -2.2409545312,
   -1.2413909324,
   -2.4153073419,
   -1.3698742159,
   -1.9682204973,
   -1.1173404256,
   -1.3936853352,
   -1.2505551725,
   -1.427742532,
   -1.1523898339,
   -1.7574377746,
   -2.7562830786,
   -2.065764389,
   -2.1127629839,
   -0.945826427,
   -2.1737598392,
   -2.7991315455,
   -1.7193237344,
   0.9487446928,
   -2.3836816768,
   -1.5150366442,
   -2.9441861698,
   -1.1660556454,
   -1.2613000432,
   -1.0625742837,
   -1.0631673708,
   -1.1476094139,
   -1.6066809453,
   -2.3857791889,
   -1.8798299197,
   1.791650765,
   -1.3700676662,
   -1.4025964211,
   -2.5890226019,
   -0.7913528403,
   -1.8250628136,
   -0.9993627718,
   -1.0084601842,
   -1.0880763781,
   -1.0047273269,
   -1.5445729557
  ],
  "psi": [
   3.0037714786,
   2.8856810838,
   2.4241825208,
   2.7007739323,
   2.7727915067,
   -0.5550257158,
   2.8783703792,
   -0.0047898239,
   0.0655256128,
   2.4448457529,
   -0.6836549098,
   -0.7990749671,
   -0.6717159905,
   -0.6725150015,
   -0.6751226633,
   -0.7488026802,
   2.6969605083,
   2.5325825972,
   -0.6980506222,
   -0.8471393787,
   -0.8320970262,
   -0.7025213045,
   -0.7005179396,
   -0.8286869798,
   -0.8225218745,
   -0.764967778,
   -0.7560518331,
   -0.1843943434,
   0.8492611377,
   2.5759812808,
   2.5582970901,
   -0.815509192,
   -0.5107049012,
   -0.8711600839,
   -0.0492236325,
   2.1474984633,
   1.6159948395,
   2.3570815869,
   -0.1316691149,
   -0.4985759107,
   -0.4895118953,
   2.3671174842,
   2.2998696605,
   -0.3147516189,
   2.6850031501,
   2.6407597888,
   2.59311503,
   0.4632376711,
   2.5166910542,
   2.4379675313,
   2.1031851262,
   2.3393542118,
   2.1450215771,
   1.2291490226,
   2.9583831916,
   -0.737513294,
   -0.8507831836,
   -0.758925091,
   -0.7153081227,
   -0.6173099946,
   -0.7620884313,
   -0.7389023878,
   -0.5725085386,
   1.2292933481,
   2.658123266,
   -0.7299217173,
   2.2288795409,
   0.0133922564,
   -0.4525753679,
   2.09699906,
   2.5326997091,
   2.6403521735,
   -0.2714207497,
   -3.0657949267,
   2.0487515404,
   -2.9334700151,
   1.9947616259,
   1.9418489266,
   2.2348594109,
   -0.0083279563,
   -0.9676090869,
   2.2363246412,
   2.0298758055,
   -0.2905710974,
   0.3101871867,
   -0.3085127114,
   -0.3697747356,
   2.0469645792,
   -0.7599831006,
   2.0475864609,
   -0.3295774651,
   2.3856247414,
   1.7084376377,
   2.1305911343,
   2.1139814059,
   0.3219237279,
   2.5841699222,
   0.0592345953,
   0.7478461784,
   1.2060778507,
   -0.1760495408,
   2.6961179739,
   2.3325133702,
   -0.6472079236,
   -0.7754652196,
   -0.7977647404,
   -0.6440835668,
   2.186348862,
   2.6260568298,
   2.3263893613,
   -0.4000909704,
   2.6604057214,
   -0.2664385274,
   2.6940800659,
   -0.7924242946,
   0.3213956218,
   -0.9216531501,
   -0.7431871861,
   -0.7553200255,
   -0.9917386886
  ]
 },
 "B_conformer_rs1_772": {
  "omega": [
   3.054560494,
   3.1392847188,
   -3.1133085587,
   -3.0053020802,
   -3.0800179372,
   -3.1196592378,
   2.9987108171,
   3.1205371315,
   -3.1205466931,
   3.1115304743,
   3.1016650447,
   3.1340760954,
   3.135526028,
   3.1394871224,
   -3.1299262081,
   3.0652116468,
   -2.9146970803,
   3.0995933655,
   -3.1402128731,
   3.1414719865,
   3.1123267607,
   3.123260493,
   3.0140842783,
   -3.0804284726,
   -3.0628984375,
   -3.1101515748,
   -3.1393411635,
   -3.1286489788,
   -3.140011946,
   3.1412298807,
   -3.0597250879,
   3.0249729115,
   -3.0428605676,
   3.0352953673,
   -3.1114653262,
   3.0307169716,
   -2.9417626014,
   2.9521851107,
   -3.0986592577,
   3.1233358621,
   -3.1141050179,
   3.111826663,
   3.1116822705,
   -3.0795536346,
   3.0677303989,
   3.0853933152,
   3.1385026878,
   -3.1325704527,
   3.0842244548,
   3.0714096923,
   3.0129921585,
   2.9398528373,
   3.0786132599,
   -3.1258974809,
   -3.0860349213,
   -3.1124673755,
   -3.1242865547,
   -3.1071254224,
   3.1186587763,
   -3.1402020171,
   3.1344773168,
   3.0056236353,
   -3.0847237971,
   -3.0829234609,
   -2.7727838677,
   3.1165215409,
   3.1051661272,
   -3.1353389842,
   3.1253344771,
   2.9288607959,
   -3.1394413936,
   3.1226118599,
   3.1235518814,
   2.9792409332,
   -3.0903740949,
   3.0967913451,
   3.095088583,
   -2.9843987594,
   3.113203578,
   3.1028500893,
   3.0313096561,
   -3.12936055,
   3.0393865477,
   3.0989203399,
   3.0945035202,
   3.113173807,
   -3.063415152,
   3.0219745833,
   -3.0587190417,
   -3.1057425975,
   3.1372292575,
   -3.0400629873,
   2.9410497028,
   3.1195913479,
   -3.0744525331,
   -2.8842169557,
   -2.8764514995,
   -2.9333823897,
   -3.1389950773,
   3.1219634994,
   3.1306558939,
   3.1298369074,
   -2.8847888568,
   -3.06760847,
   -3.0354726487,
   -3.1363059205,
   -3.0633020091,
   -3.0644672558,
   -3.0371269159,
   3.0194758641,
   3.0719780987,
   -3.021510774,
   -3.0904177191,
   3.1151250192,
   -3.0576189545,
   -2.9764826979,
   3.0960766234,
   2.9477581707,
   -3.0176358121,
   3.1359084961
  ],
  "phi": [
   -2.4832930175,
   -2.5639881815,
   -2.1676540203,
   -1.4330185786,
   -1.2964480089,
   -2.7842116049,
   0.9161271633,
   -1.1741085133,
   -1.6533276904,
   -1.1240925891,
   -1.1331076117,
   -1.0390311231,
   -1.1415631869,
   -1.1070107997,
   -1.4037116111,
   -1.4343452643,
   -0.7934601689,
   -1.7138919246,
   -2.3262722053,
   -1.2211267745,
   -0.9538779238,
   -2.5727586563,
   -1.1799030428,
   -1.0274251139,
   -2.9768305362,
   -1.0974023156,
   -1.1158777877,
   -1.5910114312,
   -1.0439201766,
   -1.1818626947,
   -1.3975012391,
   -1.7591107553,
   -2.1659526653,
   -1.1654116011,
   -1.4594686401,
   -1.5098134092,
   -1.1362071873,
   2.627538833,
   -2.4662074023,
   -1.9486466727,
   -1.4318439968,
   -1.9300269491,
   -1.6735660254,
   -2.3153467543,
   -2.4394866551,
   -0.999712502,
   -2.5321937211,
   -2.9309349999,
   -1.5125016429,
   -1.7633020831,
   -1.907956006,
   -1.8608869991,
   -2.0049609603,
   -1.4058003471,
   -1.0300900056,
   -0.9629119029,
   -1.1581469838,
   -1.1158506751,
   -1.2998743889,
   -1.8390669002,
   -1.0873820152,
   -1.6458142004,
   -1.6517470211,
   -1.1734673234,
   1.3838748955,
   -1.1723931927,
   -1.0658644665,
   -1.1114162096,
   -1.758331484,
   -0.9883974649,
   -1.1393349954,
   -1.1486799677,
   -2.4958663664,
   -1.7324016212,
   -1.2003152512,
   -1.6410250703,
   -2.1537484404,
   -0.8773321925,
   1.4438706791,
   -2.2409545312,
   -2.2170638588,
   -2.2386104762,
   -1.3370867983,
   -2.2051262601,
   -1.0920671589,
   -1.2958823962,
   -1.1744133677,
   -1.1459243437,
   -1.0090972579,
   -1.0991870848,
   -1.2933281278,
   -2.3082392154,
   -1.9678420977,
   -2.1333206869,
   -0.8005820685,
   -1.7750563788,
   -1.7712210425,
   -1.5456266126,
   -1.0703349848,
   -1.1677983843,
   -1.0118374403,
   -1.066933105,
   -1.8725720738,
   -1.0985039647,
   -1.3012388168,
   -2.1861997649,
   -1.5035727401,
   -1.8864279588,
   -1.8364521634,
   -1.4306719563,
   -1.5324775425,
   -1.0983465511,
   -1.1880177359,
   -1.1016645408,
   -2.062941757,
   -1.1480895023,
   -1.9010607363,
   -1.775516758,
   -2.0457154107,
   -1.0721731834
  ],
  "psi": [
   2.9534907309,
   2.9131619476,
   2.4433798167,
   2.6172816367,
   -0.003860514,
   -0.3929091095,
   3.1096027936,
   -2.2922252475,
   2.1770181914,
   2.646444361,
   2.7882356867,
   2.5195734959,
   -0.6967598065,
   -0.8197504641,
   -0.4179097267,
   -0.3042421962,
   1.9605716726,
   -0.7816557811,
   2.1292897682,
   3.1381480527,
   2.6106391845,
   2.5164196771,
   2.1917287304,
   2.8036252575,
   -0.7530685327,
   2.6025514155,
   -0.3409017989,
   -0.4646467155,
   0.0294379275,
   2.4876823564,
   -0.3824143616,
   2.9218415235,
   2.4191029577,
   2.5676447506,
   2.5343476639,
   -0.4190580357,
   2.8877459059,
   2.6690199062,
   -0.4403175508,
   0.7635278018,
   -0.7697733525,
   2.5928278047,
   2.7214480879,
   -0.1233051773,
   2.6522124975,
   2.7903613578,
   -0.7396903376,
   2.918875161,
   2.9296052081,
   2.1445108507,
   2.2028682217,
   2.3177394488,
   2.3582228082,
   1.8959703776,
   2.9583831916,
   -0.737513294,
   -0.8507831836,
   -0.758925091,
   -0.7153999914,
   -0.2600668617,
   0.2427779888,
   2.4443939423,
   2.3371585926,
   2.9504894649,
   0.5374987215,
   -0.6271483959,
   -0.7824759231,
   -0.7451434339,
   -0.6291875667,
   2.9097105176,
   2.747952165,
   2.7932840054,
   -0.5545384841,
   2.3245778813,
   2.1522715278,
   2.7862989213,
   1.5665734961,
   1.6628697722,
   1.9432744767,
   -0.0083279563,
   -0.9689959939,
   2.6102365568,
   1.9724920819,
   3.1255383548,
   -3.0329912299,
   2.5598548778,
   -0.3174477261,
   2.6291465294,
   2.4748575288,
   -0.6201632476,
   -0.6828402736,
   -0.6621397363,
   2.4514027503,
   2.2506865221,
   2.7945226292,
   -0.7821365998,
   0.162256332,
   1.1278706234,
   -0.0293921705,
   -0.6188344104,
   -0.8171159454,
   -0.7272421655,
   -0.7439242617,
   -0.1831374293,
   2.3352112378,
   -0.3812084836,
   2.4181405049,
   1.9148579347,
   2.1555736594,
   1.7589778781,
   2.9020109589,
   3.0098809454,
   -0.6990053131,
   -0.6863660375,
   -0.7732003199,
   2.127251992,
   2.3963695617,
   2.4254150954,
   2.1470694779,
   2.3008327348
  ]
 },
 "B_conformer_rs1_773": {
  "omega": [
   -3.0820300762,
   -3.0512773705,
   -3.1347242627,
   -3.0818918613,
   3.0845931266,
   3.083918524,
   3.1217051414,
   3.1083853876,
   3.1194642221,
   3.0493312594,
   -3.0606191437,
   -3.073440384,
   3.1021618993,
   -2.9022346575,
   -2.9890623592,
   -3.1350688754,
   -3.1400487367,
   3.1411020603,
   3.137124983,
   3.0279249843,
   -3.0496090103,
   -3.0769793412,
   -3.1068516613,
   3.1053164518,
   3.1277087563,
   -3.0644637793,
   -3.0995418158,
   3.0195404161,
   3.1135901987,
   2.9769829353,
   -3.0883619593,
   -3.0535695351,
   3.022280366,
   -2.9100896935,
   3.0901356715,
   -2.9102271728,
   3.0498825989,
   3.1361377211,
   -3.0913958699,
   -3.1232318171,
   -3.1117333705,
   -3.1315719847,
   3.0443790596,
   -3.0321899553,
   3.0103030149,
   3.1011730236,
   -3.1228769333,
   -3.0778898856,
   3.1381750174,
   3.1109189161,
   2.9876836868,
   2.9931465205,
   -3.1297199217,
   3.007533756,
   -3.0860349213,
   -3.1124673755,
   -3.1242865547,
   -3.1071254224,
   3.118224948,
   3.1106771421,
   3.1361898671,
   2.96872911,
   2.9460490128,
   -2.8806996267,
   3.0219381781,
   3.122451655,
   -3.1291089891,
   -3.1313658089,
   -3.1242804317,
   -0.0061893332,
   2.8205277725,
   2.9364928642,
   -2.9120244624,
   -2.9580090661,
   3.0828116322,
   3.0971898788,
   3.0951245473,
   -2.9834464186,
   3.0832273153,
   3.1028500893,
   3.0311493857,
   -3.1178604111,
   3.0692636402,
   3.0576262268,
   3.075669367,
   3.0698402682,
   -3.066549788,
   -2.9995049956,
   -3.1292834999,
   -3.1165824899,
   3.0629393352,
   -3.0875736356,
   3.0381118344,
   -3.1341986744,
   -3.105785284,
   3.1366158141,
   3.0542449756,
   -3.1330944328,
   2.9861569245,
   -3.029538709,
   3.0509262172,
   -3.1375243585,
   -3.0875901372,
   -3.1232948545,
   -3.1274373395,
   3.0747167101,
   3.1269232613,
   -3.1033236713,
   -2.9866649213,
   -3.0604981217,
   3.1359262208,
   -3.1092762825,
   3.1409824238,
   -3.138812121,
   3.1365598697,
   3.1334461828,
   -3.136481976,
   3.0195641786,
   3.1236248666,
   3.090861076
  ],
  "phi": [
   2.3327060179,
   1.0616320825,
   1.8671616778,
   1.0229502563,
   1.7282678899,
   2.1576795432,
   -1.0206091078,
   2.2739054443,
   2.6377200131,
   1.0141001815,
   1.1793380133,
   1.1554673954,
   2.7605488125,
   1.2469210948,
   1.4410864797,
   0.979750354,
   1.014065482,
   1.0634388796,
   1.1052395659,
   2.7593377028,
   2.3893984385,
   2.3808601001,
   2.3458613015,
   1.2351601211,
   1.1932054151,
   1.1958244814,
   1.0086275425,
   1.4217949945,
   2.2845389876,
   1.1421289436,
   1.5149298899,
   1.7004871951,
   2.1507805491,
   1.0253918497,
   1.5308099743,
   1.0621257502,
   1.103490849,
   -1.2860896005,
   1.2378823686,
   0.9971769197,
   1.2419338892,
   -0.9136848011,
   1.5732557496,
   1.9769660884,
   1.6654726137,
   1.0927652387,
   -1.6502866996,
   -1.6066929373,
   2.2334311839,
   1.1535889008,
   -0.9340785973,
   2.6929839875,
   1.2730602819,
   -1.4058003471,
   -1.0300900056,
   -0.9629119029,
   -1.1581469838,
   -1.1158506751,
   -1.0932936216,
   -1.1844667847,
   -1.6582307242,
   -1.0284030367,
   -1.5500912765,
   -1.7719235916,
   -1.1754516745,
   -1.6717668465,
   -1.2177008992,
   -2.0149223039,
   -1.9705300306,
   -1.2387155243,
   0.8540337219,
   -2.6376828644,
   -1.9093518579,
   -1.2422890928,
   -1.1346004998,
   -1.6423030837,
   -2.1543113969,
   -0.8760971039,
   1.4438706791,
   -2.2409545312,
   -1.7238553664,
   -2.1428976789,
   -1.115784754,
   -1.0593547154,
   -1.0860638201,
   -1.0614516659,
   -1.9074532698,
   -2.4125853404,
   -2.0556925194,
   -2.4873482723,
   -2.1121916878,
   -2.07316212,
   -2.2293658804,
   -1.0665374218,
   -1.0805712193,
   -1.1649376128,
   -0.9106280304,
   -1.0635737342,
   0.9454124204,
   -1.2844583443,
   -2.3413070058,
   -2.419309055,
   -1.0966542307,
   -1.098203164,
   -1.1592360594,
   -0.979661198,
   -1.0555156579,
   -1.2983829164,
   -2.2372500466,
   -0.9401865936,
   0.8106768395,
   -1.1963208201,
   -1.4061657973,
   -1.1212598443,
   -1.1365872329,
   -1.1825429825,
   -1.087470201,
   -0.978247921,
   -1.1875290247,
   -0.9824772795
  ],
  "psi": [
   -2.241992467,
   -2.5021178959,
   0.4079118655,
   -2.2113648607,
   0.7474036589,
   3.0038577061,
   -3.0933416818,
   2.5219674174,
   -2.3561842149,
   -2.8944798612,
   -2.5696141824,
   0.3738642087,
   0.7530487068,
   -2.40440476,
   -2.9589928062,
   -1.2114009485,
   0.9044686008,
   0.7675793708,
   0.9273434432,
   0.5194749626,
   -2.5029639134,
   -2.4833386949,
   -2.6949413935,
   -2.5597038635,
   -2.5452414317,
   0.6126060001,
   0.7506017686,
   0.775216692,
   0.4687937577,
   -1.1602178153,
   0.2855619953,
   0.0742387436,
   -2.4459298655,
   -2.5328622594,
   -2.5434093608,
   0.4426545814,
   -2.3829929067,
   -2.2960169964,
   -0.3413948354,
   0.592387298,
   0.858017661,
   0.6413892195,
   -0.91909154,
   -2.2702064645,
   -0.0336674503,
   -1.9871908356,
   -2.6187216531,
   0.3669301144,
   0.0909643019,
   -2.4563850561,
   0.3702470259,
   -2.0310239426,
   -2.3738569851,
   0.9524209468,
   2.9583831916,
   -0.737513294,
   -0.8507831836,
   -0.758925091,
   -0.7151290726,
   -0.6780734998,
   -0.3581284185,
   0.1385195,
   2.509733796,
   3.1237769769,
   2.2198687758,
   -0.2472366053,
   -0.2257900231,
   -0.0400115192,
   0.1092927205,
   2.5847230914,
   -1.0422254066,
   2.5857696725,
   1.4936505832,
   -0.185801911,
   2.5201400865,
   2.717639651,
   1.566968623,
   1.6625430426,
   1.941390732,
   -0.0083279563,
   -0.9691682678,
   0.0661798664,
   0.9185575655,
   2.5812943801,
   -0.6333435128,
   -0.7808465594,
   -0.7925060306,
   1.9455495894,
   2.71719547,
   0.1924208604,
   2.788985112,
   2.289773647,
   2.3319861616,
   2.4020050605,
   -0.830557733,
   -0.8080305402,
   -0.7370486053,
   -0.8092176717,
   -0.7465300467,
   1.0056963249,
   2.6147382343,
   -3.0799058872,
   2.2833127377,
   -0.7656772339,
   -0.7399940086,
   -0.7280898147,
   -0.7730925403,
   -0.724843474,
   -0.7131236762,
   -0.1096409765,
   -0.524163942,
   -2.2578860133,
   -0.1922456274,
   -0.2533740682,
   2.5181869944,
   2.3436082799,
   -0.6962098035,
   -0.5038489347,
   -0.7256674878,
   -0.7417377
  ]
 },
 "B_conformer_rs1_774": {
  "omega": [
   -3.028193074,
   -3.130345299,
   -3.1068424446,
   3.0960552892,
   -3.0766082289,
   3.0061623896,
   -3.0073160892,
   -3.0997079417,
   -3.0694122594,
   2.9865026541,
   -3.0897883224,
   -3.0754766657,
   -3.1067291761,
   -3.073955806,
   3.0953280186,
   3.0980625232,
   -3.1370480945,
   -2.7988319063,
   3.109550841,
   3.080290146,
   3.1117580967,
   -3.0394404041,
   3.029907163,
   -2.847924551,
   -3.1290490829,
   -3.0557597374,
   -3.0430788044,
   3.0677075826,
   3.1104767599,
   -3.1354538094,
   3.0602705813,
   -3.0268962435,
   3.0443164415,
   -3.0362735375,
   3.1126990798,
   -2.8917484363,
   3.0043240752,
   3.0639470975,
   3.1399731011,
   3.1370796389,
   3.1338672797,
   3.0576621775,
   -3.0326748382,
   -3.0947210826,
   3.0031664388,
   -3.0105007675,
   3.1390277323,
   -3.0488521508,
   2.8687420741,
   -2.9393118691,
   -2.9127553304,
   3.0396125174,
   3.0570817716,
   -3.0058616161,
   -3.0860349213,
   -3.1124673755,
   -3.1242865547,
   -3.1071254224,
   3.1186297508,
   -3.112014577,
   3.0999173292,
   3.1332012009,
   3.0502395191,
   -3.0563705414,
   2.8029132439,
   2.9737644661,
   -3.1287658803,
   3.1014728165,
   -3.1309324832,
   -2.9280968882,
   3.0716107666,
   2.9365303962,
   -2.9118483857,
   -2.9583642736,
   3.0839700518,
   3.0891322348,
   3.0588852389,
   -3.0864499001,
   -3.1387817543,
   3.1028500893,
   3.0296994511,
   -3.0634401042,
   0.0160255648,
   3.039748985,
   -3.0640075427,
   3.0320036322,
   -3.0816218037,
   3.1028885537,
   3.1386768978,
   3.1294502061,
   -3.1325583353,
   3.1415893011,
   3.1382190193,
   -3.1309207176,
   3.1247385804,
   -3.1296385346,
   3.097658793,
   3.0837647095,
   -3.1251614973,
   -2.9500171821,
   3.0708113034,
   3.1147481442,
   3.1280288839,
   3.1349956247,
   3.1110386591,
   -3.079592123,
   -3.0624503389,
   2.9927722876,
   -2.9732997079,
   -3.0548820872,
   3.1256866575,
   3.0411485146,
   -3.0458390975,
   -3.0772793955,
   2.9974659365,
   3.1015837796,
   -3.1305348773,
   -3.1271488683,
   2.9550255457,
   3.0875898066
  ],
  "phi": [
   2.5319937429,
   2.5127460108,
   2.0415960258,
   2.2854025674,
   -1.4135221015,
   2.2726803109,
   1.8886944002,
   2.287718947,
   1.3823768812,
   1.4381331733,
   1.1780612364,
   1.3394055605,
   1.1397673206,
   1.0586817912,
   1.2498050869,
   2.3503757662,
   1.1688671981,
   2.5752789176,
   -0.9451622303,
   1.631838254,
   2.2394080242,
   1.5285666879,
   2.2908632585,
   2.0883818889,
   1.1458692924,
   1.0539267054,
   1.0544824877,
   1.3863729676,
   0.9641945489,
   0.9894292496,
   1.3975345031,
   1.7603519458,
   2.1658360372,
   1.1652690592,
   1.4600247822,
   1.0499042283,
   1.0338389341,
   -2.0654009543,
   -2.9724071533,
   2.2904734388,
   2.1175748842,
   1.208809739,
   1.0844253924,
   1.1529187734,
   1.4625209752,
   1.0001938574,
   -1.3603492834,
   1.3028107917,
   1.3105817185,
   1.5468121824,
   1.6469260689,
   2.304620076,
   1.4120148661,
   -1.4058003471,
   -1.0300900056,
   -0.9629119029,
   -1.1581469838,
   -1.1158506751,
   -1.0359489957,
   -1.0400428858,
   -1.073725071,
   -1.2316744354,
   -0.9934868203,
   -1.1984686695,
   -0.9993887847,
   -2.5739845253,
   -1.4688929622,
   -1.1245509147,
   -1.5421097398,
   1.8591208371,
   -1.1169199147,
   -2.6376299174,
   -1.908940515,
   -1.241512238,
   -1.1363154189,
   -1.3055524079,
   -1.9437799267,
   -0.9441105924,
   1.4438706791,
   -2.2409545312,
   -1.7232273913,
   -3.043844757,
   -1.3759748355,
   -2.8715224175,
   -2.3379174883,
   -1.3252168811,
   -1.7308019985,
   -1.050875659,
   -1.100191136,
   -1.4724876912,
   -2.6890686891,
   -1.6444378605,
   -1.9597073278,
   -2.1825980519,
   -1.282947489,
   -1.9111601754,
   -1.0417403457,
   1.1685254313,
   -1.1934143705,
   -2.0532723145,
   -1.1011008196,
   -1.0630884355,
   -1.1170564155,
   -1.050777072,
   -1.0008580826,
   -1.2063167056,
   -1.6473271502,
   -1.3283223894,
   -2.2090666109,
   -1.6840775256,
   -2.2595655615,
   -0.954106031,
   -1.1824481205,
   -1.9421687987,
   -1.8057439227,
   0.9760383111,
   -1.0390848925,
   -1.5602872127,
   -1.1731414737,
   -1.5117665545
  ],
  "psi": [
   -2.9817502451,
   -2.9351454573,
   -2.4701261097,
   -2.5250590789,
   -0.067359969,
   -0.3502707165,
   -0.4336711488,
   2.975997874,
   -2.7553550004,
   -2.0887013978,
   0.4838526282,
   -2.1032370077,
   0.6172175483,
   0.7486955747,
   0.8214724682,
   0.5720038642,
   -2.1421286335,
   -2.5630918079,
   -2.4599307932,
   2.2239473239,
   3.0657770609,
   -2.1869354619,
   -2.3990510993,
   -2.8827740038,
   -3.0385783665,
   0.8624419725,
   0.722396894,
   0.7169906098,
   0.5029047559,
   0.8047858593,
   0.7781235853,
   -2.9222016974,
   -2.4183627075,
   -2.5677582367,
   -2.5347101293,
   0.4184005106,
   -2.9403096447,
   -2.4592519869,
   2.7105314347,
   2.6559743052,
   -2.5793655157,
   -2.2671255102,
   0.7425114573,
   0.660988129,
   0.7477714406,
   -2.1625764816,
   -2.3361318636,
   0.0484848627,
   3.1155179048,
   -2.3130440195,
   -2.1866549961,
   -2.3444007745,
   -1.9942906774,
   0.3546232539,
   2.9583831916,
   -0.737513294,
   -0.8507831836,
   -0.758925091,
   -0.7159851678,
   -0.7107959377,
   -0.6605292459,
   -0.6708083392,
   -0.7384258067,
   -0.7861748197,
   2.38249535,
   2.7191021782,
   2.0695631009,
   0.0344963189,
   2.3110681676,
   -1.9040862433,
   2.7645738991,
   2.5870167292,
   1.4932610507,
   -0.1866092376,
   2.5205421714,
   2.7178471558,
   2.3180923124,
   2.0783090141,
   2.4725556648,
   -0.0083279563,
   -0.9658091821,
   -0.1201618433,
   2.5043348196,
   3.0749275708,
   3.1026557278,
   2.1830523881,
   1.992663675,
   -0.2494320779,
   -0.5671417849,
   -0.3040592508,
   -0.1548739678,
   1.8803543547,
   2.4508787207,
   2.4082364791,
   2.2100177474,
   1.6828312572,
   0.3355235321,
   -0.5114872607,
   0.20061621,
   -0.6540514897,
   2.4677596534,
   -0.7294601027,
   -0.6739734092,
   -0.7319377228,
   -0.7993568293,
   -0.760429802,
   -0.5056693957,
   -0.8049992038,
   2.2288742617,
   -1.2674977525,
   0.6827098837,
   2.3162868009,
   -0.7618922471,
   2.5888360479,
   2.6017455922,
   2.7739082842,
   0.6469372662,
   2.2155284777,
   2.8796982997,
   2.309365866
  ]
 },
 "B_conformer_rs1_775": {
  "omega": [
   -3.0727735331,
   3.1110390222,
   -3.1023802828,
   3.0215475236,
   -3.0793018463,
   -3.1379651561,
   -2.9484405803,
   -3.0882139138,
   3.0329697612,
   -3.1061882308,
   3.1259991868,
   -3.1331415415,
   3.029469577,
   3.0994296592,
   -3.0087465165,
   -3.117960539,
   -3.137461798,
   -3.1286630702,
   -3.0151530767,
   -2.9908948075,
   -2.905360453,
   -2.9915798522,
   -3.0964638727,
   3.1225683662,
   2.9565191049,
   3.1410693792,
   3.0956104539,
   3.0040075394,
   -3.0390270054,
   0.0336895077,
   2.8665578011,
   3.1117570582,
   3.0795866547,
   3.1230665585,
   -3.0521489759,
   -3.1264828623,
   -3.1065551794,
   -3.1121862448,
   -3.12337072,
   3.0960029961,
   3.101033104,
   -3.1314570221,
   3.0436998225,
   -3.0303890028,
   3.0097889583,
   3.1009251004,
   3.0196870549,
   2.9984960291,
   -3.1111105006,
   -3.1197508991,
   3.1314694376,
   -3.0411289811,
   3.0487503928,
   -3.1184811953,
   -3.0860349213,
   -3.1124673755,
   -3.1242865547,
   -3.1071254224,
   3.1181288392,
   3.0918002055,
   3.1361069085,
   -3.0561714762,
   -3.1091261507,
   3.0323965402,
   3.0780645895,
   3.1216328665,
   -3.1210986879,
   -3.0987644118,
   3.0648918044,
   -2.9443138525,
   -3.0097221922,
   -3.0464901032,
   -2.9667754117,
   -3.1188397054,
   2.9132957609,
   -3.0528456227,
   -3.0709304465,
   3.0619998936,
   3.1313367391,
   3.1028500893,
   3.0311988487,
   -3.0994054274,
   -3.0126402476,
   3.1318326207,
   -3.1046716402,
   2.9393494669,
   -3.0352884403,
   -3.0542408213,
   3.0643458097,
   -2.9358027432,
   -3.0313365499,
   3.1080339905,
   2.9221124449,
   3.054404468,
   3.0731180092,
   -3.1305755327,
   3.1245511641,
   -3.140853895,
   -3.0067510352,
   3.0881794711,
   3.1047172644,
   -3.0434017391,
   -2.9700204176,
   -3.0899627684,
   -3.0706676735,
   -3.0080918326,
   3.0328680122,
   -3.1311240572,
   -3.1207230373,
   3.1234087682,
   -2.9389541609,
   3.1159699797,
   3.0421855921,
   3.084195159,
   3.0487123532,
   -3.1131434321,
   -3.0910244649,
   2.9144719935,
   -2.9786925018,
   -3.0744121963
  ],
  "phi": [
   0.9196157746,
   1.2706916372,
   1.4732986754,
   1.1415636245,
   1.5169021823,
   1.2269985977,
   -1.1961683361,
   2.4827867349,
   0.9528819451,
   0.9866906103,
   1.4984306818,
   1.470986233,
   1.168420391,
   2.4723936069,
   1.3865122248,
   1.7781988138,
   1.1680436562,
   1.6374974549,
   2.6192732935,
   0.9655168835,
   2.1432032553,
   1.6117342776,
   1.963508543,
   1.5199879872,
   2.4165242664,
   1.0408006977,
   1.1231802463,
   1.7486942831,
   1.3892689528,
   1.2533760581,
   2.6487501608,
   2.2792093605,
   1.6576636717,
   2.6875535849,
   2.0965166462,
   1.1978330367,
   1.0033902043,
   -1.6520841961,
   1.561693075,
   1.0955989562,
   1.1923962049,
   -0.9158503416,
   1.5709687231,
   1.9758498171,
   1.6659809397,
   1.0934716756,
   2.410982653,
   -1.1689525749,
   1.6128223744,
   1.6988717925,
   2.1114942169,
   2.2245431483,
   1.0182311448,
   -1.4058003471,
   -1.0300900056,
   -0.9629119029,
   -1.1581469838,
   -1.1158506751,
   -1.0453235469,
   -1.0371825853,
   -0.9717366702,
   -1.5766240748,
   -1.8985274507,
   -1.1382994337,
   -1.0123926064,
   -1.5196201181,
   -1.1547991593,
   -1.515399393,
   -1.3571492758,
   0.9603952715,
   -1.4300663096,
   -1.2166096457,
   -1.6419906394,
   -2.1805972786,
   -1.0643451443,
   -1.4596486767,
   -2.1036291467,
   -1.4366191621,
   1.4438706791,
   -2.2409545312,
   -1.5213622104,
   -1.5932417987,
   -1.0173706191,
   3.0797355027,
   -2.4270436796,
   -1.3550536172,
   -1.175762848,
   -1.3586911775,
   -1.5275334091,
   -2.3533821626,
   -2.2143093701,
   -2.2538908987,
   -2.1692983055,
   -2.1501382323,
   -1.7501469275,
   -1.2129411532,
   -1.2052622157,
   -1.1209981452,
   -1.194340341,
   -1.487597451,
   -1.2745744082,
   -2.4053750034,
   -1.5556544395,
   -1.4669556901,
   -1.0015494981,
   -1.275821569,
   -1.0334061664,
   -1.0170518401,
   -1.0828058685,
   0.8926228329,
   -1.3288495361,
   -1.3029029276,
   -1.1749818416,
   -1.2015028,
   -0.9774575337,
   -1.1394235381,
   -1.2781896172,
   -1.182912359,
   -1.443574184,
   -2.2530273709
  ],
  "psi": [
   -2.3458291205,
   0.6012898404,
   0.1135214589,
   0.2671930525,
   0.2749410878,
   2.2967068405,
   0.4989397278,
   -0.478840276,
   0.9404316165,
   0.8502435545,
   0.7649941089,
   -2.7567827359,
   0.0356892624,
   -2.3864735836,
   -2.225586153,
   -2.7649914339,
   -1.8740258214,
   -2.7775421305,
   0.0805768851,
   -2.6805863227,
   -2.2993058934,
   -2.2569596995,
   -2.2901903832,
   -1.9033307824,
   -2.1796193902,
   -0.0315900104,
   0.6189532695,
   0.8211909283,
   0.502895513,
   -2.7387999118,
   -2.729819439,
   -2.4341502134,
   -1.9739354772,
   -0.0896141617,
   -3.0052331486,
   -2.2648389669,
   -2.8237275948,
   0.4806534355,
   -0.0910914331,
   -3.0942827531,
   0.8162250725,
   0.7674137177,
   -0.9168394861,
   -2.2688926137,
   -0.034251258,
   -1.9871323714,
   -2.6177167948,
   2.505695505,
   1.8469117523,
   0.3480069841,
   -2.4413601636,
   -2.4935499886,
   -1.8962926379,
   0.5401954016,
   2.9583831916,
   -0.737513294,
   -0.8507831836,
   -0.758925091,
   -0.7153860322,
   -0.7728009019,
   -0.8316891136,
   -0.8291573038,
   0.0762602103,
   0.6262469888,
   2.3620215963,
   -0.458392922,
   -0.0464530699,
   -0.5993403961,
   -0.0667984551,
   -1.3155645486,
   2.8900844443,
   2.4030800054,
   -0.5881220444,
   1.3233185856,
   2.5799428315,
   2.617763879,
   -3.0255586882,
   2.2819641166,
   1.312909171,
   -0.0083279563,
   -0.9688884222,
   0.1280693112,
   -0.8066698617,
   2.3938355719,
   -2.9492753347,
   2.5556987939,
   1.9996487597,
   2.7410084809,
   2.584181644,
   -0.6451638538,
   2.378872625,
   2.4716358972,
   2.4466749295,
   2.2188499078,
   2.1256442352,
   2.417947999,
   -0.522378021,
   -0.7651902028,
   -0.5913297921,
   -0.2480405004,
   -0.8862055333,
   -0.446658327,
   1.2566072276,
   -0.5085092123,
   -2.9763565331,
   2.3600839038,
   2.5005126351,
   -0.829009649,
   -0.7885199048,
   -0.7231809629,
   -2.1399945483,
   -0.1566374553,
   -0.2203677145,
   -0.7302004176,
   -0.6851785073,
   -0.7570901079,
   -0.74563692,
   2.2318715495,
   -0.9251866237,
   -0.6241312303
  ]
 },
 "B_conformer_rs1_776": {
  "omega": [
   -3.0760626165,
   3.0468158493,
   -3.068501642,
   -3.1181132522,
   -3.1155589834,
   -3.0625816593,
   2.9089573633,
   -3.000469371,
   2.9943354286,
   -3.0289495072,
   -3.0746808154,
   -3.063227529,
   3.1218425021,
   3.127507715,
   -3.1379219159,
   -3.0689087684,
   3.0045681972,
   -3.0169297948,
   2.9916935022,
   -3.025940389,
   3.0475166126,
   -3.0976254965,
   -3.0470784646,
   -2.9867758831,
   3.0967342871,
   -2.9913884103,
   -3.1237783494,
   3.1331367868,
   3.0061298442,
   3.1277058914,
   3.1047332589,
   -3.1119317936,
   3.1386020934,
   -3.1286847184,
   3.1017454343,
   -3.1255239369,
   3.1251769238,
   -3.092464567,
   -3.1237809078,
   -3.1356667475,
   3.1139836615,
   2.9759290503,
   -3.0790000511,
   2.9624857189,
   3.0851452981,
   -3.1162734639,
   3.0893943578,
   -3.1295194653,
   3.0246335366,
   -2.990591798,
   3.0409001815,
   3.1199474869,
   -3.0659633041,
   3.0506209921,
   -3.0860349213,
   -3.1124673755,
   -3.1242865547,
   -3.1071254224,
   3.1185118236,
   3.1065426514,
   3.089770042,
   -3.0200606239,
   -2.8939215106,
   2.9826398571,
   3.0596470364,
   -2.9615531849,
   -3.1196699115,
   -3.1006795844,
   3.0650277942,
   -2.8392214966,
   3.1383983,
   -3.0702787582,
   -3.0837965287,
   3.0959795021,
   -3.1285787463,
   3.1291934563,
   -3.1174045531,
   -3.1391912762,
   3.1262432185,
   3.1028500893,
   3.0308177119,
   3.0813388887,
   3.0002557761,
   -3.053479193,
   -3.0908796614,
   3.0990658783,
   2.9586071773,
   -3.1307750945,
   -3.0908654627,
   -3.0788062361,
   -3.1323090883,
   3.0990001872,
   -3.1261209836,
   3.0980809273,
   -2.9740203599,
   2.8692709676,
   -2.9954390853,
   3.0883678784,
   3.0967323822,
   -3.1084907575,
   3.103281498,
   3.0459738118,
   3.1203282593,
   -3.1019000161,
   3.1297352132,
   -3.0981109024,
   2.928568662,
   3.0837055073,
   3.1030616844,
   3.0831416817,
   -3.1354771142,
   -3.1125128521,
   -3.1377474512,
   3.1315600636,
   -3.0593453431,
   -2.9767878452,
   3.0962220636,
   2.9488192048,
   -3.0192906691,
   3.055033116
  ],
  "phi": [
   -1.5173879573,
   -1.9335372394,
   -1.2732712229,
   -1.1862493577,
   -1.0699202612,
   -1.2823766298,
   1.8063873978,
   -1.7014126934,
   -1.47999528,
   -1.2000775578,
   -2.4582116922,
   -1.2636438939,
   -1.1257236395,
   -1.1111600767,
   -1.0781237771,
   -2.3891747518,
   -0.995319434,
   -2.5012532574,
   -2.5529030528,
   -1.2412136887,
   -1.0164746467,
   -0.987413833,
   -1.7356071671,
   -1.8278368281,
   -2.269436746,
   -2.2642220986,
   -1.5330545378,
   -1.7186775471,
   -1.0966170035,
   -0.9954087616,
   -1.5763876143,
   -1.400944882,
   -2.3526328088,
   -2.4791495809,
   -2.1436634582,
   -1.5810709043,
   -1.3531577163,
   -1.3201735549,
   1.9870590748,
   -2.4460535916,
   -2.1823837294,
   -2.6674680146,
   -1.6124511714,
   -2.1884184539,
   -1.3552205825,
   -1.0327914973,
   1.3457877986,
   1.4970332231,
   -0.9523523394,
   -1.3972843367,
   -2.0330701676,
   -1.2940363238,
   1.1887770034,
   -1.4058003471,
   -1.0300900056,
   -0.9629119029,
   -1.1581469838,
   -1.1158506751,
   -1.0406240307,
   -1.0447412808,
   -1.1291851387,
   -1.2785171632,
   -2.0418516066,
   -1.1775973818,
   -0.8837268488,
   -0.9098826139,
   -1.155691382,
   -1.5138837691,
   -1.3568957647,
   1.7247869945,
   -1.0022052897,
   -1.8230292667,
   -1.6477064827,
   -2.6171744736,
   -1.1358655039,
   -2.2444635256,
   -2.2169005123,
   -0.9305775051,
   1.4438706791,
   -2.2409545312,
   -2.5853367385,
   -1.4720106272,
   -1.1169419329,
   1.3468238952,
   -2.0361575822,
   -1.183284161,
   -1.8038298306,
   -0.7931855028,
   -2.4781598744,
   -1.2150768487,
   -2.3007872973,
   -1.1771338915,
   -1.5003407706,
   -1.1128484144,
   1.1031248213,
   -1.4684752957,
   -2.0473061002,
   -1.8054892431,
   -1.2943168145,
   -1.7498163747,
   -1.1363381604,
   -1.0161985033,
   -1.0324497261,
   -1.0907480312,
   -1.093489148,
   -1.2923400478,
   -1.0861436754,
   -0.9746164091,
   -2.1497476567,
   -2.063509169,
   -0.8975754111,
   -1.3257325815,
   -1.927190555,
   -0.7900306755,
   -2.0625514818,
   -1.1467302779,
   -1.902182025,
   -1.7744209395,
   -2.0440656994,
   -2.0372833112
  ],
  "psi": [
   2.0681671934,
   2.482262867,
   0.4182290766,
   2.7626625366,
   -0.7698932819,
   -0.68694276,
   2.6304443629,
   -0.0076274977,
   2.9517262744,
   2.5217264709,
   2.5001858636,
   2.6776291327,
   -0.8730894506,
   -0.6671287345,
   -0.853263097,
   -0.7057169267,
   1.9854964444,
   2.2480628948,
   2.2736795018,
   2.6451806941,
   -0.7362602953,
   -0.7977796873,
   -0.6446388317,
   -0.671798175,
   -0.0977220706,
   2.0625033326,
   1.843456316,
   2.2964725701,
   -0.0199097865,
   2.907516613,
   2.3348049438,
   2.3282807926,
   -0.6214963046,
   2.3197151627,
   2.2587678181,
   2.7095923111,
   2.698977608,
   2.9873936731,
   -0.5963056668,
   -2.852735372,
   2.7607071394,
   2.3787455025,
   2.8111916364,
   2.2807797587,
   2.393801911,
   2.3030868558,
   2.5224711664,
   -2.6787563753,
   0.2540967487,
   2.5698675669,
   -0.5609630237,
   1.8607812287,
   2.7779941722,
   0.3239322078,
   2.9583831916,
   -0.737513294,
   -0.8507831836,
   -0.758925091,
   -0.7153860322,
   -0.7167225052,
   -0.7849794959,
   -0.854295976,
   -0.4740084695,
   -0.0560420909,
   2.5727959327,
   -0.7740870911,
   -0.564684974,
   -0.5976996432,
   -0.0678183788,
   2.1330286077,
   2.6242078515,
   2.5541412935,
   2.0219611727,
   2.2075019599,
   3.0890942945,
   2.8587394018,
   1.518802631,
   2.3669310459,
   2.1441474807,
   -0.0083279563,
   -0.9677185268,
   -3.1327648838,
   2.8198001842,
   -0.2829932186,
   0.5632282893,
   0.5388213504,
   2.7247544865,
   2.1180340763,
   2.0128289512,
   1.2177051001,
   2.7836998106,
   2.0912441402,
   2.3835263457,
   -0.7960413607,
   -0.7626282776,
   0.3125501159,
   1.7635810959,
   2.5048373423,
   1.953515473,
   -0.2057153365,
   0.2102127449,
   -0.7608452242,
   -0.7650540185,
   -0.8566531846,
   -0.716243632,
   -0.8615059495,
   -0.5967868262,
   -0.6772597336,
   -0.6677988264,
   2.0946851569,
   -2.9239875164,
   -0.5296711274,
   -0.0357803834,
   0.5177477131,
   -0.8878040627,
   2.127382563,
   2.3968087336,
   2.4232996411,
   2.1446996472,
   2.3016483215
  ]
 },
 "B_conformer_rs1_777": {
  "omega": [
   -3.0829212877,
   -3.0514639909,
   -3.1354794516,
   -3.0828863721,
   3.1204416438,
   -2.988284812,
   -3.0314703589,
   3.0252762824,
   -3.0964815492,
   3.0373881738,
   -3.1247522419,
   3.0212694803,
   -2.9096964087,
   3.0935820452,
   -3.0808390174,
   -3.1406176344,
   3.1391998335,
   -3.0447677625,
   3.137594507,
   -3.0480702697,
   3.0554506094,
   -3.0296392619,
   3.0876553782,
   3.114580264,
   3.1078205724,
   2.9188029798,
   -2.9329654809,
   -3.1191402631,
   3.0153200387,
   3.1219862311,
   3.0878854139,
   3.0546865273,
   2.9214554017,
   -3.1052151259,
   3.1194664339,
   -3.126415369,
   -3.1362982182,
   3.1297854971,
   -3.1247217574,
   -3.128517827,
   3.089707897,
   -3.1347432671,
   -3.11425655,
   -3.0504209621,
   3.0557047641,
   -3.0906422691,
   3.0950512649,
   3.1089394331,
   -2.990733592,
   -3.1037138455,
   3.061172611,
   -3.0813900092,
   -3.1358972843,
   3.1332911859,
   -3.0860349213,
   -3.1124673755,
   -3.1242865547,
   -3.1071254224,
   3.1183868434,
   3.1007522872,
   3.1233387493,
   -3.1203847369,
   3.0948880612,
   3.1136063596,
   3.0354157377,
   -3.0731867413,
   3.113605693,
   -3.0640753276,
   -3.0653845096,
   3.0869541974,
   3.015717048,
   3.0820546197,
   3.0890852083,
   2.8872982163,
   3.1147889901,
   3.0180975924,
   3.1279713353,
   3.1209272596,
   3.0048266894,
   3.1028500893,
   3.0300363354,
   -3.0910494631,
   3.0707598264,
   -3.1410703209,
   -3.1353737383,
   -3.1355294913,
   3.1398758526,
   -3.1004182213,
   -3.0624455536,
   3.1063419305,
   3.1275946674,
   3.104266037,
   3.1073108274,
   -3.0394232063,
   -3.1376027387,
   3.0825895392,
   3.0744246078,
   -3.0784391105,
   -3.0100876222,
   3.0666154836,
   -3.11573868,
   -2.9409820868,
   -3.0701725205,
   -3.0705954336,
   -3.0386827155,
   3.1315803754,
   -2.9656922015,
   -3.114632132,
   -3.048021162,
   -3.1372643239,
   3.11593982,
   3.0721153106,
   -3.0227295102,
   2.9997665651,
   -2.9314382737,
   3.1055225412,
   3.1011883223,
   3.0594970492,
   3.0856342531,
   -3.0364282422
  ],
  "phi": [
   2.333326139,
   1.0613823695,
   1.8691121879,
   1.0254904934,
   1.7217747609,
   2.5830195004,
   -1.474931495,
   2.0380945748,
   2.2527854374,
   1.1804799199,
   1.0868468449,
   1.1631465984,
   1.0344017437,
   2.9728367574,
   0.8417994304,
   1.9358060796,
   0.9523962635,
   2.4405207799,
   2.0789660603,
   1.8056489698,
   2.0460389016,
   1.5628667937,
   1.1098850077,
   2.2811437599,
   1.3755154399,
   1.271492907,
   0.8961697182,
   -1.2682234129,
   1.0994350296,
   1.1907694434,
   1.9520015631,
   -1.0432835064,
   1.2977747495,
   2.0387585402,
   1.4720355692,
   2.5258393745,
   1.0979780981,
   -1.0431284316,
   1.614959005,
   2.2964413543,
   1.7860818338,
   2.0257572663,
   1.0256830075,
   1.66901265,
   1.312670537,
   0.9605341889,
   -1.3490252797,
   1.3513705451,
   2.3138926108,
   1.8602540002,
   2.1461157175,
   1.0629065954,
   0.9590792013,
   -1.4058003471,
   -1.0300900056,
   -0.9629119029,
   -1.1581469838,
   -1.1158506751,
   -1.057552642,
   -1.167694265,
   -1.1154747366,
   -1.0965325522,
   -1.7242966638,
   -2.5915069453,
   -0.8444292971,
   -0.9876662979,
   1.3351983633,
   -1.1306996946,
   -1.3443241278,
   -1.2959286312,
   -1.2470207763,
   -1.1028665201,
   -1.3176654409,
   2.7676288158,
   -1.2456360122,
   -1.7884818075,
   -2.1111795121,
   -1.0436628582,
   1.4438706791,
   -2.2409545312,
   2.66147068,
   1.3679238348,
   1.1722206186,
   1.0306262814,
   1.0512852195,
   1.2437433308,
   1.06182768,
   2.4501329191,
   1.118429376,
   1.0559215127,
   1.6726328866,
   1.1391512889,
   1.2041879453,
   1.096788135,
   1.0058442676,
   1.4839647534,
   1.1504397195,
   1.9285614932,
   1.8749756392,
   1.8037464458,
   1.476084177,
   1.4041365225,
   1.6914239419,
   2.5262158156,
   1.1526113486,
   1.2944889568,
   1.1155540217,
   1.0308587516,
   1.0347816845,
   2.9484414555,
   1.9266043158,
   2.700067251,
   2.4609519274,
   2.5481160442,
   1.3904517664,
   1.5888665179,
   2.1014059976,
   1.594283783,
   2.0593477903,
   2.665663208
  ],
  "psi": [
   -2.2423046036,
   -2.5029591651,
   0.4078217223,
   -2.2144297873,
   0.746274009,
   -2.4944848039,
   -2.7669859785,
   -0.2419626953,
   -2.3921797316,
   -1.0933278287,
   -2.4169310958,
   0.1794928223,
   -2.4944314345,
   -2.6747474302,
   -2.9967252212,
   -2.1822346781,
   -1.5733920341,
   -2.4828944939,
   -2.3698691045,
   -1.6440117715,
   -2.1283455138,
   -2.2600804074,
   -2.0809066803,
   -2.3597688964,
   -2.9502961312,
   -1.1976957998,
   0.9147391139,
   0.7550930678,
   -0.079264148,
   -2.2652386844,
   0.4983408661,
   0.2745742983,
   -0.554620048,
   -2.3548060864,
   -1.9149622376,
   -2.6277959747,
   -2.7288691256,
   -2.3683333129,
   -0.2962394406,
   -2.4167886111,
   -1.3148455392,
   -2.4975282737,
   -2.0503896394,
   -2.5526519648,
   0.0004280174,
   -2.321395399,
   -2.1019672205,
   0.1176817785,
   -2.5468089087,
   -2.3995446599,
   -2.1965976145,
   -2.0931391992,
   0.8332446784,
   0.8490825331,
   2.9583831916,
   -0.737513294,
   -0.8507831836,
   -0.758925091,
   -0.7153081227,
   -0.6173099946,
   -0.7620884313,
   -0.7389023878,
   -0.5725085386,
   1.2292933481,
   2.658123266,
   -0.7299217173,
   2.2288795409,
   0.0133922564,
   -0.4525753679,
   2.09699906,
   2.5326997091,
   2.6403521735,
   -0.2714207497,
   2.6847753353,
   2.3763638011,
   2.5997201216,
   1.683275356,
   1.9245673224,
   2.4007347816,
   -0.0083279563,
   -0.9680628406,
   2.9009069397,
   -2.6747667371,
   0.5537919822,
   0.6037281208,
   0.7195366893,
   0.6550798514,
   0.8544201603,
   -2.7066250694,
   -2.3328584807,
   0.4564455487,
   0.7809888516,
   0.7833159146,
   0.6392074366,
   0.8429210317,
   0.6325234469,
   0.512976908,
   0.1506356719,
   -0.313304869,
   -2.0671041869,
   -2.0033500879,
   -2.5001990143,
   -2.9474602231,
   -2.5835158624,
   -2.7661052351,
   0.6513178042,
   0.4677743282,
   0.8048324592,
   0.6805720767,
   0.7743116893,
   -2.8006275679,
   -0.117162489,
   0.6595236945,
   -2.6075886951,
   -2.4649901263,
   -2.509114981,
   -0.1301269791,
   -2.541511227,
   -1.4199621907,
   -3.0225036818
  ]
 },
 "B_conformer_rs1_778": {
  "omega": [
   3.0927173887,
   -3.1089971121,
   2.94297744,
   3.1185360275,
   2.9657715275,
   2.9892366578,
   3.0636756221,
   -3.0651053799,
   -2.9692391435,
   3.1054528272,
   -3.0646025205,
   3.0572642544,
   3.111290605,
   -3.1044072302,
   2.988491837,
   3.0496762921,
   2.9834452654,
   3.125911229,
   -3.116866246,
   -3.0804660927,
   -3.0406820663,
   -3.1369832325,
   3.0559300508,
   -3.040798179,
   3.0300844378,
   -3.1054701946,
   3.1095087952,
   -3.103018423,
   3.0386551933,
   -0.0329313772,
   -2.8654786222,
   -3.1118567186,
   -3.0809859656,
   -2.9054885263,
   3.1044090302,
   -3.0322407827,
   3.0441052531,
   3.1340591928,
   -3.1266047405,
   -3.1364806426,
   3.1386877971,
   -3.1225749448,
   2.9566330938,
   2.9939400907,
   3.0858828638,
   -2.9606906555,
   2.9906987377,
   3.0211801647,
   3.0265379936,
   -3.1205401433,
   3.133891452,
   2.8112098134,
   3.0813888653,
   3.044851153,
   -3.0860349213,
   -3.1124673755,
   -3.1242865547,
   -3.1071254224,
   3.118106373,
   3.1252711454,
   3.0540511114,
   3.0779799363,
   3.1404974231,
   3.1094660641,
   3.0714780947,
   -3.0945558607,
   2.8953416983,
   3.1179770249,
   3.0503064686,
   -0.1527612746,
   -2.7149157469,
   -3.1024686952,
   -3.0945739541,
   -3.0161224102,
   -3.0559764445,
   3.0058966471,
   3.0426512564,
   -3.1352235817,
   -3.0852153135,
   3.1028500893,
   3.0313823012,
   3.119140439,
   3.0879488618,
   3.0677401789,
   2.967426777,
   3.1201392007,
   -2.9970955395,
   -3.121558466,
   -3.0203014567,
   3.0702449677,
   -3.0095032321,
   -3.0622861372,
   2.9227659812,
   -3.1175218183,
   3.1412306333,
   -3.1381948249,
   3.121568753,
   3.1318939848,
   3.1308652349,
   -3.129002574,
   3.1246600416,
   3.1178019348,
   3.092739734,
   3.0340253658,
   -3.0233972028,
   -2.9809559402,
   3.099940767,
   -3.1152754892,
   3.0991967913,
   -3.1231308658,
   3.1284153387,
   3.0797642491,
   -3.119205069,
   -3.1081665406,
   -3.1391278196,
   3.1039632383,
   3.0367568506,
   3.1026100596,
   3.0746618663,
   2.9868237232
  ],
  "phi": [
   -1.5906047212,
   -2.9451873037,
   -1.0118288335,
   -1.2024916863,
   -1.4424770396,
   0.8056795695,
   1.5484103562,
   -1.9270641441,
   -2.3949922257,
   -1.0839929282,
   -1.824912078,
   -1.5719695444,
   -0.979272469,
   -2.2322707409,
   -1.6679891553,
   -2.1088815394,
   -1.0841986871,
   -0.9366727457,
   -1.2504628039,
   -1.0826568001,
   -1.1728873437,
   -1.1002779082,
   -1.3865053974,
   -1.0156862133,
   -0.8870769825,
   -1.0819334708,
   -1.1317885749,
   -1.4696423835,
   -1.3891639283,
   -1.2539907123,
   -2.6483951716,
   -2.2810175356,
   -1.6557185059,
   -1.8726438009,
   -1.2078305452,
   -1.4232386295,
   -0.9787847161,
   1.0841254189,
   -1.6842105683,
   -1.8905491337,
   -2.9514560183,
   -1.4730616681,
   -2.5701510587,
   -1.5942649892,
   -2.0426750297,
   -1.3451175807,
   -1.6202645328,
   1.2446630636,
   -2.1741827939,
   -1.2698078993,
   -1.6975736587,
   -2.1010248321,
   -1.6557786952,
   -1.4058003471,
   -1.0300900056,
   -0.9629119029,
   -1.1581469838,
   -1.1158506751,
   -1.1791315106,
   -1.0331879885,
   -1.0088737984,
   -0.8776082373,
   -1.5229809968,
   -1.4105499615,
   -1.0747741493,
   -2.4457257055,
   -2.3188747264,
   -1.7534560515,
   -2.4365493844,
   -1.2800726165,
   -2.4271668147,
   2.5531902131,
   1.834010946,
   1.8184319071,
   1.4280694543,
   1.8800043164,
   2.5495186136,
   1.0621243713,
   1.4438706791,
   -2.2409545312,
   -1.2545115007,
   -1.501360225,
   -0.9602177403,
   2.6239009359,
   -0.9512026746,
   -1.8412616517,
   -1.8418651584,
   -1.0842732978,
   -1.6102638217,
   -2.021894972,
   -1.0392260601,
   -1.7892824708,
   -2.1523826618,
   -2.2555069591,
   -1.0832232159,
   -1.0711619277,
   -1.1668492266,
   -1.0135747644,
   -1.0684125509,
   -1.1480712242,
   -1.0865687516,
   -1.0672579713,
   -2.6386213769,
   -2.2167163149,
   -1.0830282077,
   -2.0807959789,
   -1.0728617105,
   -1.0548810931,
   -1.1666584102,
   -1.1197384143,
   -1.0580981589,
   -0.9746372695,
   -1.1817780615,
   -1.2250528359,
   -1.184379251,
   -1.2311887336,
   -1.0570448058,
   -1.1484034099,
   -1.1060396683,
   -1.0315950754
  ],
  "psi": [
   -0.7642764152,
   -2.2167268587,
   2.8463138592,
   -0.5278175993,
   -0.2166995886,
   -0.0605987673,
   0.8634329847,
   -0.0842476766,
   2.6474307114,
   1.2670522344,
   2.4842186208,
   -0.4706439407,
   0.0801925981,
   2.4604162977,
   0.3960719721,
   2.2850378901,
   2.7287905965,
   2.5759860829,
   -0.8448654559,
   2.3525505397,
   -0.8281147632,
   -0.733900428,
   -0.8416931656,
   2.9320619706,
   2.7365620232,
   -0.8460024636,
   -0.7413916909,
   -0.6571697766,
   0.2619260354,
   2.7395016951,
   2.7288510482,
   2.434743919,
   1.9738441519,
   0.087820217,
   -0.2884814955,
   2.170707726,
   2.9088322937,
   -0.6862801386,
   0.6659818888,
   -0.0839169579,
   2.5038176656,
   1.7112051698,
   -0.6310616258,
   2.7119271493,
   -0.0836742519,
   2.6973439964,
   -0.0775346503,
   -2.4856255507,
   0.326251755,
   2.841266938,
   2.4457909901,
   2.4410041283,
   2.2509094146,
   2.1697472193,
   2.9583831916,
   -0.737513294,
   -0.8507831836,
   -0.758925091,
   -0.7152534745,
   -0.7736696363,
   -0.8028693909,
   -0.8837775912,
   -0.6479959057,
   0.0759812937,
   2.5491225007,
   2.3152893456,
   2.5991114904,
   2.536940219,
   2.4360559139,
   2.6238321188,
   -0.4658166208,
   -2.5049343791,
   -2.316141794,
   -2.2496544713,
   -2.05041369,
   2.9329845872,
   -1.8449917361,
   -1.4369444961,
   0.3765609899,
   -0.0083279563,
   -0.9702613654,
   -0.2989438032,
   2.1265731369,
   -0.6462475172,
   2.8775416184,
   -0.7518492001,
   1.6993296075,
   2.1535939832,
   -0.5968005253,
   -0.049388959,
   -0.2871358118,
   -0.749692361,
   2.3455145073,
   2.518102395,
   2.4301909437,
   -0.8481499028,
   -0.6176197324,
   -0.8179057145,
   -0.7257518085,
   -0.7432369089,
   -0.8028345896,
   -0.7597885211,
   -0.7176017275,
   2.7438666859,
   -2.7633086517,
   -0.6082426426,
   -0.2974855313,
   -0.6894403041,
   -0.7725457454,
   -0.7889368432,
   -0.7999355119,
   -0.7040312338,
   -0.8677525874,
   -0.6488576967,
   -0.9343916818,
   -0.5684318407,
   -0.6345098321,
   -0.6923184711,
   -0.6916528494,
   -0.7841142734
  ]
 },
 "B_conformer_rs1_779": {
  "omega": [
   3.0328479322,
   -3.1035846978,
   3.0659481874,
   3.0759882084,
   3.1233201434,
   3.0971204463,
   3.1180786916,
   -3.0049706329,
   2.9926822247,
   -3.1359322528,
   -2.976429069,
   -3.117888743,
   -3.1412223695,
   -3.1111574597,
   -2.9860267691,
   -3.1309353326,
   -3.1060755418,
   -2.9950069039,
   3.0975846102,
   3.1411835902,
   3.0627071912,
   3.0753244702,
   -3.0468177114,
   3.0866421222,
   3.0717902824,
   -2.942011226,
   3.1161866714,
   3.0586766122,
   2.9024035304,
   -2.930299507,
   -3.0609961985,
   3.0259423255,
   -3.0429367388,
   3.0359177729,
   -3.1127094363,
   2.986341443,
   3.0509678481,
   -3.1221901522,
   3.1249164927,
   3.0863029061,
   3.0584047243,
   3.067433324,
   -3.120531323,
   3.01544861,
   3.1329495031,
   -3.0530395143,
   -3.1382779198,
   3.0704137033,
   3.0907740257,
   -3.0692050682,
   3.0724028846,
   -2.9795825772,
   -3.0434668661,
   3.0970229069,
   -3.0860349213,
   -3.1124673755,
   -3.1242865547,
   -3.1071254224,
   3.1179398605,
   3.1208426663,
   3.1115097217,
   3.1196371569,
   -3.0849824936,
   -3.0816253679,
   3.1059815977,
   3.1154029998,
   -3.1261566101,
   3.071071511,
   3.1283476696,
   0.0701438487,
   3.0612374802,
   -2.8092222448,
   -3.0878672285,
   3.0330689387,
   -3.1375569687,
   3.1016186673,
   3.0219756431,
   -2.9059901712,
   -3.0711359071,
   3.1028500893,
   3.0301556245,
   3.102988375,
   -3.1300232415,
   3.0544311229,
   3.0909067846,
   -3.0984231606,
   -2.9578121079,
   -3.0906602475,
   3.0297018338,
   3.1246628516,
   -3.0764908835,
   -3.0683765863,
   -3.0318490248,
   3.1361999489,
   3.1080371176,
   3.0104131929,
   -3.0752880084,
   -3.1294897191,
   3.1134675879,
   3.0221103802,
   -3.1399237252,
   -3.1096192013,
   2.8864427761,
   3.0670648365,
   3.0366199477,
   3.1349614714,
   -3.0327807546,
   -3.0695782404,
   3.0357752288,
   -3.1395714116,
   3.0785151437,
   -3.1366162963,
   3.0930789504,
   3.0716046757,
   -3.0224912414,
   -3.0946136071,
   -3.0584101883,
   -3.0641832808,
   3.0654413219,
   -3.0618539554
  ],
  "phi": [
   -2.513481834,
   -2.5644461284,
   -2.0797849792,
   -2.0272105992,
   -1.8341130358,
   -1.6462027587,
   1.4786024809,
   -1.8111919669,
   -2.55404584,
   -0.8322161159,
   -2.6970728442,
   -1.6098386175,
   -1.0271686705,
   -1.1910108906,
   -1.5625183334,
   -1.287149825,
   -0.9557423315,
   -1.0751767928,
   -2.6325689489,
   -1.1858539062,
   -1.1033339475,
   -2.4130024617,
   -1.6655866895,
   -1.5516260879,
   -1.8187322428,
   -1.1552700997,
   -1.3010425702,
   -1.1631855572,
   -1.2732611956,
   -1.1094884746,
   -1.3977847943,
   -1.7596816118,
   -2.1665580822,
   -1.1637406281,
   -1.4598189351,
   -1.2702373789,
   -1.0096284898,
   1.3502188568,
   -1.3331610535,
   -2.183545804,
   -1.677905287,
   -2.5644005676,
   -1.13451783,
   -1.6851200313,
   -1.175665258,
   -1.0647513084,
   0.9164779784,
   1.459303477,
   -1.9281170564,
   -1.7357223418,
   -1.8860753549,
   -1.2570261227,
   -1.8154483441,
   -1.4058003471,
   -1.0300900056,
   -0.9629119029,
   -1.1581469838,
   -1.1158506751,
   -1.1335576139,
   -1.5777534859,
   -1.0855365086,
   -1.7441949185,
   -1.6524041704,
   -1.1747362435,
   -1.0637030602,
   -1.1733891472,
   -0.9723161729,
   -1.0883347252,
   -2.8513739172,
   -1.3607175525,
   -1.1623606014,
   0.8065131461,
   -1.4262172934,
   -1.6540887132,
   -1.2433126533,
   -1.4631781857,
   -1.9678445337,
   -1.0127005112,
   1.4438706791,
   -2.2409545312,
   2.649391598,
   1.3852612246,
   1.025070334,
   -1.3468828986,
   2.0374680968,
   1.1836139691,
   1.8037453681,
   1.0276998242,
   0.3448723624,
   2.3039945609,
   1.1884302792,
   1.9733858883,
   2.3054343022,
   1.9348973633,
   1.471767149,
   1.1665373841,
   0.9571914968,
   1.2320098592,
   1.1762760842,
   1.1882579208,
   1.5857554939,
   1.3141882386,
   1.8713616921,
   1.0977140138,
   1.3017968474,
   2.1860596128,
   1.3888232873,
   2.660759767,
   2.4211562616,
   1.5279576317,
   1.9984396065,
   1.1793137064,
   1.1814646873,
   2.0145248173,
   2.2808438629,
   1.1371974982,
   2.3664486203,
   2.477706167,
   1.1795943887,
   1.0761151061
  ],
  "psi": [
   3.0268619767,
   2.8622306682,
   2.3421247115,
   2.7188667968,
   2.0831101563,
   2.6148721444,
   0.0862766794,
   0.1477062171,
   2.5174514891,
   2.8045658796,
   2.2367037314,
   -0.5282994681,
   2.6757509259,
   -0.7619072393,
   -0.7585942027,
   -0.2590760933,
   2.1975738346,
   2.6239509735,
   -0.4331501719,
   -3.1306254006,
   2.6583917616,
   2.3852984299,
   2.169696149,
   2.2338183185,
   1.8639410724,
   1.1521005264,
   -0.5881947024,
   -0.3347564568,
   2.4387806164,
   1.9036771299,
   -0.5263083696,
   2.9224020456,
   2.4187352283,
   2.5651321306,
   2.5345747305,
   -0.4181219898,
   2.1026510746,
   2.2765328373,
   -0.0430269572,
   3.0969391134,
   2.2920601882,
   2.4671832395,
   2.4961475294,
   2.4810107588,
   2.2219525366,
   2.5968516884,
   -0.4921670574,
   0.6847610032,
   -0.0339860229,
   2.2779015984,
   2.2694422575,
   -0.3020918308,
   -0.4624602139,
   0.3447464006,
   2.9583831916,
   -0.737513294,
   -0.8507831836,
   -0.758925091,
   -0.7159851678,
   -0.4420400049,
   -0.1167779158,
   2.4378680998,
   2.3465361485,
   2.9507299515,
   2.0701350334,
   -0.626648941,
   -0.7808505431,
   -0.7654388555,
   -0.6162493373,
   2.6651299808,
   2.881544084,
   -2.1950326621,
   -0.6603324001,
   0.0794994792,
   2.1068792591,
   2.3697245049,
   2.0912447282,
   1.9059590293,
   2.1176246605,
   -0.0083279563,
   -0.9681715817,
   3.093620408,
   -2.8450782041,
   0.6476179212,
   -0.5641885279,
   -0.5390948751,
   -2.7249156711,
   -2.1186815714,
   0.7328381802,
   -1.773972155,
   -1.0545074946,
   -2.0534594064,
   -2.4290924521,
   -2.3027089842,
   -2.3044565525,
   -2.9917730843,
   0.6795391494,
   0.8501202095,
   0.6114339082,
   0.7216105986,
   0.5585662156,
   -0.0399715255,
   -2.2980286273,
   0.1831089044,
   -2.3363603747,
   0.3821215297,
   -2.4196019413,
   0.4901408216,
   -2.7092050418,
   -2.3453408987,
   2.7864370228,
   -0.3822205062,
   0.7157300987,
   -2.7458819547,
   -2.2028003543,
   -2.7449926646,
   0.7022763788,
   -1.9265525618,
   -1.733378846,
   0.183212801
  ]
 },
 "B_conformer_rs1_78": {
  "omega": [
   -3.0839660109,
   -3.0514727169,
   -3.1341287428,
   -3.0824383132,
   -3.1193668761,
   3.042078959,
   3.1166269606,
   2.9159397923,
   -2.9259260728,
   -3.0571451522,
   -2.9983081252,
   -3.0872248719,
   3.1189735588,
   3.1219338832,
   -3.1404473667,
   -3.126378898,
   3.136806698,
   2.9981356724,
   -3.1234375705,
   3.1395938973,
   -3.0495500445,
   -3.0775718564,
   -3.1073326826,
   3.1065403407,
   3.1365757597,
   3.0369242098,
   -3.1168785915,
   3.0409863009,
   3.1239414984,
   -3.0699063645,
   3.0865701172,
   3.0800442092,
   -3.1315425697,
   -3.0662560605,
   -3.0805674858,
   -3.0186866077,
   -0.0230476215,
   -3.078797952,
   3.1328142977,
   3.0733798916,
   -3.0483407955,
   3.1166426538,
   3.0952864287,
   -3.1396814361,
   -3.1128479401,
   3.1380924014,
   3.1025202235,
   3.1320841885,
   -3.0912020199,
   3.0695001831,
   -3.0747475879,
   -3.1253830362,
   3.1373021316,
   -3.0557982609,
   -3.0860349213,
   -3.1124673755,
   -3.1242865547,
   -3.1071254224,
   3.1177867888,
   3.0986086558,
   -3.1411907831,
   -3.0411111716,
   -3.12702557,
   -3.0608084874,
   -3.0938502062,
   -3.0808240914,
   2.9990230419,
   -3.0316073681,
   2.9627397239,
   3.0771534887,
   2.8770050026,
   2.9074845753,
   -3.096963013,
   -2.982984155,
   3.0203234495,
   3.0688467333,
   -2.9862196744,
   -3.1331258683,
   3.1287238171,
   3.1028500893,
   3.0305624767,
   -2.8134974579,
   2.9650551428,
   -3.052496623,
   -2.9395563578,
   -3.1010209281,
   -3.115424583,
   3.0818926548,
   -3.1055828768,
   -3.1358783858,
   3.1154488518,
   3.1288007853,
   3.1173943764,
   -3.0346279003,
   -3.0113098574,
   2.92269526,
   -3.1249497624,
   3.1177399501,
   -3.107003383,
   -3.1259009014,
   3.1052766073,
   2.9194314632,
   2.9606366599,
   -3.0055518556,
   3.047854452,
   -3.0253062369,
   -3.1279499506,
   -3.1037382072,
   3.0791393272,
   -3.1116430424,
   2.7667835043,
   2.9883755562,
   -3.1009428521,
   -2.9217591414,
   3.0640707302,
   3.0363916548,
   3.1210860298,
   -3.0961971868,
   -3.0996777649,
   3.091212657
  ],
  "phi": [
   2.3336344485,
   1.0626919596,
   1.867352644,
   1.0230615267,
   -1.2197407617,
   1.3573666683,
   1.0457901652,
   2.4381139418,
   2.4094256049,
   1.0642380661,
   0.6813745574,
   0.9861176161,
   1.434594095,
   1.6904988815,
   2.5193689103,
   1.7202004578,
   1.280828874,
   1.1397116248,
   1.2075972532,
   1.0682703672,
   2.3914712387,
   2.3816547936,
   2.3450104937,
   1.2361510507,
   1.7518919394,
   0.9967181457,
   1.184338775,
   1.3309210508,
   1.4711445057,
   1.4203178826,
   1.0028014061,
   1.3689400314,
   1.0745843006,
   -0.9639448142,
   1.6728697516,
   2.1190461014,
   1.4723609884,
   3.1362326033,
   0.9004343352,
   2.3810231025,
   1.0063598353,
   1.4773290478,
   1.1436100632,
   1.3881197766,
   1.1932705405,
   1.2240928402,
   -1.7537566618,
   1.5102709421,
   1.9293027172,
   1.7371031676,
   1.8844153842,
   1.0109362913,
   1.0816559583,
   -1.4058003471,
   -1.0300900056,
   -0.9629119029,
   -1.1581469838,
   -1.1158506751,
   -1.1168450849,
   -1.0227624285,
   -1.032151242,
   -1.6402617632,
   1.3450261252,
   -1.1653712053,
   -1.0541772684,
   -1.4346927205,
   -1.1493178625,
   -1.6231606213,
   -1.0315107343,
   -0.906600839,
   2.7689956056,
   -1.8967697312,
   -1.833767092,
   -1.7387614542,
   -1.2721218045,
   -1.7353464471,
   -0.9005927053,
   -0.9795421412,
   1.4438706791,
   -2.2409545312,
   1.7960134765,
   2.5812766834,
   1.2990819168,
   1.6081725805,
   0.8181111096,
   0.9900399568,
   2.0486627412,
   2.1537123344,
   -1.023163161,
   1.5265054179,
   2.1777687049,
   1.4642668962,
   1.487668481,
   2.163982523,
   2.0680949123,
   1.9884996718,
   1.2840077636,
   1.5121067582,
   -0.8408352195,
   1.3572520633,
   0.9304709083,
   1.9493557412,
   1.2827409223,
   0.8794682199,
   1.2797114733,
   1.0582475111,
   1.2546994914,
   1.1116446555,
   1.9718102147,
   -1.4788254351,
   1.9311772,
   -0.8017878106,
   1.4117888762,
   1.6679394238,
   2.2432546283,
   2.609562875,
   1.2477894573,
   1.1405653882,
   1.1485653421,
   1.6467268835
  ],
  "psi": [
   -2.2425398498,
   -2.5025640148,
   0.4073785488,
   -2.2125487388,
   0.748173447,
   -0.5912441899,
   0.4725828772,
   0.49085675,
   -2.394266187,
   -2.4644008746,
   -2.5349830783,
   -2.2855171819,
   0.6350151717,
   -0.0405044849,
   -0.0765689426,
   -1.1423084381,
   -1.9116858488,
   -2.4800844167,
   0.7498248208,
   0.5920590013,
   0.9613860614,
   -2.4833395216,
   -2.6948390825,
   -2.5598188514,
   -2.5453372837,
   -1.8391457974,
   0.5713914377,
   0.9265535509,
   0.2666830315,
   -2.275958496,
   -2.7425670883,
   0.621266887,
   0.0407615923,
   0.7900332116,
   -0.693035072,
   -2.9271016267,
   -1.923981037,
   -2.9088884823,
   3.0020463288,
   -2.2831896961,
   -2.3936162117,
   -2.2403702094,
   -1.2193548544,
   0.4043343045,
   0.1994430446,
   -2.2639992132,
   -2.713717684,
   0.090717874,
   0.148353285,
   -2.2787829106,
   -2.2675637078,
   0.3037668386,
   0.8065448898,
   0.8640353795,
   2.9583831916,
   -0.737513294,
   -0.8507831836,
   -0.758925091,
   -0.7162041478,
   -0.8119704355,
   -0.8449381794,
   -0.6458077648,
   -0.0574423331,
   3.1172039268,
   2.6973063601,
   -0.4122716878,
   2.3424471491,
   2.5917183432,
   -0.3064930512,
   2.3572985751,
   -1.0331124836,
   2.5865292268,
   2.369779402,
   0.0500009607,
   2.5876181881,
   2.6153352926,
   1.8994187807,
   -0.6863527341,
   -0.5409250083,
   -0.0083279563,
   -0.9677185268,
   -2.2728002274,
   -1.4089523196,
   0.2372083357,
   -2.4125890558,
   -2.4779798721,
   -2.2734282089,
   -1.9671244712,
   -2.236706747,
   -0.4665505623,
   -2.5843085605,
   -3.1274488602,
   -2.5495765956,
   -2.3453247772,
   -2.8134275169,
   2.9639415404,
   -0.5526958367,
   -2.3416810849,
   0.7985533658,
   -0.7725465709,
   -2.7351850782,
   0.6396435875,
   -0.1817979463,
   -2.9401264368,
   0.8877349501,
   0.4891511508,
   0.7682154366,
   0.6942247999,
   0.5174013715,
   -1.9916663375,
   2.8084412374,
   -0.1496676279,
   -0.8648127324,
   -2.7123348782,
   0.653078692,
   -2.4281452014,
   -2.3112276152,
   0.6077875259,
   0.700986848,
   0.7608944126
  ]
 },
 "B_conformer_rs1_780": {
  "omega": [
   -3.1014225309,
   -3.0834423918,
   -3.135053529,
   -3.0507099894,
   3.1267885446,
   -3.1171373995,
   -3.0733031083,
   3.123594554,
   3.0231991107,
   -3.1271892335,
   -3.0463972146,
   3.0675517264,
   -3.0542945118,
   -3.0876250703,
   -3.1341352104,
   -2.9865402318,
   -3.1077494353,
   -3.1134291246,
   -3.0343406653,
   3.042198898,
   -2.9615838284,
   -3.0726879762,
   3.057077217,
   -2.9426173482,
   -3.0834121301,
   -3.1309070902,
   3.1363062544,
   3.1105253086,
   -3.1187524519,
   -2.9581514349,
   3.0773523301,
   3.0024596898,
   3.0900153856,
   -3.066164894,
   -3.0806720792,
   -3.018904088,
   -0.022628362,
   3.1282660925,
   -3.0567036435,
   -3.0658175211,
   -3.0845570189,
   -3.0060353842,
   3.0326435919,
   -3.0049501096,
   3.1181365941,
   -3.0600763353,
   3.0543093819,
   -3.0365139499,
   -3.1141455864,
   -3.0473247603,
   -3.0480132135,
   3.1211715324,
   -3.0894244018,
   -3.1287951319,
   -3.0860349213,
   -3.1124673755,
   -3.1242865547,
   -3.1071254224,
   3.1185440732,
   3.1106182956,
   3.1354726042,
   2.968834738,
   -3.0850311287,
   -3.0823880215,
   3.1065652663,
   3.1162092378,
   3.0561401261,
   3.1076321852,
   3.1023940898,
   2.6293692863,
   3.0434090306,
   -3.0709538919,
   -3.059708088,
   3.1164729507,
   -3.1343937755,
   -3.0655129841,
   -3.0412578277,
   -3.0748760279,
   3.1094638181,
   3.1028500893,
   3.0293621838,
   -3.0957540193,
   -3.1394095187,
   -3.0583268114,
   2.9884526531,
   3.1285612638,
   3.138186039,
   -3.1401464139,
   -2.974673199,
   3.0185023062,
   3.0514790289,
   2.9658252253,
   2.9566612051,
   -3.1293145109,
   -3.1327217952,
   3.1139307397,
   -3.1091650978,
   2.9866804355,
   -3.1398181428,
   3.1087899809,
   3.1126684849,
   -3.0515538516,
   -2.9699713301,
   -3.0897523888,
   -3.0709430929,
   -3.0060860261,
   3.0334585271,
   3.070064599,
   -3.0359276898,
   3.1385472613,
   -3.0800332722,
   -3.103223465,
   3.0956262947,
   -3.0998115113,
   -3.0710557653,
   3.061458114,
   3.1226213755,
   3.0940115933,
   2.7665748566,
   -3.0903546424
  ],
  "phi": [
   1.2350650637,
   1.0378914279,
   1.2735437756,
   1.0338896083,
   1.4292729325,
   0.9752047463,
   -1.3378417606,
   0.6834258445,
   2.3655514506,
   1.2398198962,
   1.1676657876,
   1.9063613343,
   1.1061789261,
   1.436601874,
   1.0336313213,
   1.5536181783,
   1.0106580927,
   2.1351858617,
   1.3502855606,
   1.0979817619,
   1.96010115,
   1.3794527345,
   1.035174904,
   2.2300557201,
   2.8107319071,
   1.0180981406,
   1.3508311861,
   -1.0718454867,
   1.3203950399,
   1.0482581336,
   1.3352198639,
   1.0995620649,
   1.325475767,
   -0.9650875723,
   1.6737919128,
   2.1185398327,
   1.4725666458,
   1.0990736995,
   1.0060753137,
   1.0404451705,
   1.2016745211,
   0.9303042407,
   1.0653738146,
   2.0938664702,
   2.2536297272,
   1.2833390903,
   1.1427764475,
   -1.6388830979,
   1.1633865425,
   1.6178020337,
   1.6676150475,
   1.3178308059,
   0.9563317343,
   -1.4058003471,
   -1.0300900056,
   -0.9629119029,
   -1.1581469838,
   -1.1158506751,
   -1.0931118651,
   -1.1837309025,
   -1.6578028847,
   -1.029199418,
   -1.6516692074,
   -1.172217469,
   -1.0651499553,
   -1.1740321608,
   -1.0426976015,
   -1.6336085263,
   -1.6190023137,
   -1.2672632953,
   -1.0360819818,
   -1.7795824467,
   1.0925686417,
   -2.3532744331,
   -0.9818339764,
   -1.4092193187,
   -1.4383454555,
   -0.9885312203,
   1.4438706791,
   -2.2409545312,
   -1.9334258809,
   -0.8459776342,
   -1.1257053325,
   -2.6307898068,
   -2.2004739773,
   -1.1502964495,
   -1.1965093182,
   -1.2834733977,
   -1.7878202563,
   1.1072702418,
   -2.3268510923,
   -1.1817088709,
   -2.0298814009,
   -0.8660609868,
   -1.8874215824,
   -1.011685519,
   -1.7010610541,
   -1.0580921851,
   -1.085841105,
   -1.1026135606,
   -1.0833272404,
   -1.4244451215,
   -1.557091845,
   -1.4664822848,
   -1.0045775802,
   -1.2765819719,
   -1.3877516047,
   -2.660672391,
   -2.419913064,
   -1.5282247658,
   -1.9976311272,
   0.8282573413,
   -0.9886199039,
   -1.137566401,
   -2.5405330263,
   -1.5370377515,
   -1.299526296,
   -1.6419982036,
   -2.1065446377,
   -1.8253014597
  ],
  "psi": [
   -1.4541871801,
   -2.8347254526,
   0.6349954529,
   0.654912486,
   0.5168039814,
   -0.0076653791,
   -1.9889734019,
   -0.354873753,
   -2.2421661928,
   -2.4182312786,
   -2.409825703,
   -2.2316340795,
   -2.1878324641,
   -2.3269549177,
   0.2953815107,
   0.7015805565,
   -2.1720025184,
   -2.2900192441,
   -0.037014576,
   -2.7751701489,
   -2.4106850092,
   -2.2216673604,
   -2.4729152183,
   0.506935677,
   -0.6092109237,
   -1.1366136036,
   0.6243575446,
   0.0278668591,
   -0.6538615453,
   -2.2894275636,
   -2.2347898066,
   -2.246023485,
   0.5731269447,
   0.7328540082,
   -0.6928659393,
   -2.9274835771,
   -1.9235967047,
   -2.90910468,
   -2.5685080799,
   0.5374100985,
   0.6346231633,
   0.754916955,
   0.8058037698,
   -2.4823941062,
   3.1292096082,
   -1.1593868643,
   -2.8456324043,
   0.8091285443,
   0.1886859067,
   -2.740774778,
   -2.3737287979,
   -2.131346238,
   0.8161951281,
   0.8741967601,
   2.9583831916,
   -0.737513294,
   -0.8507831836,
   -0.758925091,
   -0.7150281794,
   -0.679889514,
   -0.3576287772,
   0.139037035,
   2.508337711,
   2.9497081987,
   2.0693140892,
   -0.6253754866,
   -0.7808351379,
   -0.4038958078,
   0.1794771425,
   0.1086964581,
   2.8373382757,
   2.5099365596,
   -0.1863935288,
   1.1061860448,
   2.4703631039,
   2.4016873276,
   0.9819487229,
   2.0647684097,
   2.3808392966,
   -0.0083279563,
   -0.9664887961,
   -0.5169175289,
   2.0005979813,
   -0.4927554232,
   2.5404725939,
   2.3945618335,
   -0.6605709952,
   -0.6601308562,
   -0.879184496,
   -0.2677155939,
   -3.0816324363,
   2.3259572857,
   2.6496692954,
   2.320089968,
   -0.7627664709,
   0.769806891,
   -0.5810522967,
   0.3572281481,
   -0.8027432824,
   -0.6362608111,
   -0.8095279164,
   -0.672280675,
   2.5060029629,
   -0.5080051734,
   -2.9745795571,
   2.3608718244,
   2.5001963393,
   -0.4911978297,
   2.7086559752,
   2.3457588069,
   -2.7861270765,
   0.3819068424,
   0.8089209114,
   -0.4746874928,
   -0.3933629153,
   2.8880744015,
   2.3164099738,
   2.3987964924,
   -0.0849278506,
   2.3436092064
  ]
 },
 "B_conformer_rs1_781": {
  "omega": [
   -2.9438191346,
   -3.1017825173,
   3.0543763993,
   3.0956276902,
   -3.1051178545,
   -3.1182252755,
   -3.1096631373,
   -3.0769694751,
   -2.9320788793,
   2.9514422806,
   -3.0956367164,
   3.1175071799,
   -3.0455992173,
   -3.061787613,
   3.0785111645,
   2.9588817986,
   0.0283813805,
   2.8599830755,
   3.1136348438,
   -3.026173425,
   3.0497141017,
   3.0784044962,
   3.1076202743,
   -3.1218739837,
   3.1024911895,
   -3.1159428972,
   -3.1217770952,
   3.1039438607,
   -3.0717835098,
   -3.081837373,
   -3.1044661453,
   -3.1036647943,
   2.9513672695,
   -3.070802479,
   3.031217966,
   3.139909264,
   3.1147591843,
   -3.1386599094,
   -3.1394762205,
   3.12993341,
   -3.0892427345,
   3.1372819485,
   3.1139592936,
   3.0504473208,
   3.0602887041,
   3.1020227606,
   -3.0823304035,
   3.0914354922,
   3.0246379323,
   -3.1345650106,
   3.1312131499,
   3.0296357581,
   -3.035623635,
   -3.1148299627,
   -3.0860349213,
   -3.1124673755,
   -3.1242865547,
   -3.1071254224,
   3.1180262578,
   3.0904791555,
   3.136037807,
   -3.0561742298,
   3.1230066268,
   -3.128315583,
   3.119130008,
   2.870326625,
   3.0670317195,
   3.0657789098,
   3.0624104301,
   3.010835259,
   -3.0094659188,
   -3.0462158643,
   3.1350710616,
   -3.0730942644,
   -3.0825534219,
   -3.1406378005,
   3.0932852905,
   3.1337116413,
   3.0571864559,
   3.1028500893,
   3.0309799634,
   -3.1189339631,
   3.0701605083,
   3.0890031247,
   3.1030253346,
   -3.0955555659,
   2.9940337303,
   -3.1143715079,
   3.0825327049,
   3.1347768672,
   -3.1185275807,
   3.1066762729,
   3.133595645,
   3.0904426397,
   3.1411693164,
   -3.1396370743,
   3.1210237677,
   3.1314340387,
   3.1291826834,
   -2.9170793275,
   3.0450646355,
   3.0036318243,
   3.0695333623,
   2.9034392869,
   -3.0478366027,
   3.1300775843,
   -3.1200528696,
   3.116686197,
   3.053162842,
   -3.0970628975,
   3.0267480242,
   3.0498651809,
   3.1108963077,
   3.0575819914,
   -3.0947335627,
   3.1096492665,
   -3.1129278027,
   3.1193517333,
   -3.1414069331,
   2.9802301549
  ],
  "phi": [
   -1.2312257229,
   -1.6478308491,
   -1.022763405,
   -1.0756794512,
   1.3891117609,
   -1.5413898019,
   1.0926769885,
   -1.0077080855,
   -1.5299322946,
   -1.0922988088,
   -1.8951419831,
   -1.2239771736,
   -1.3286952005,
   -2.1145131684,
   -2.6301725423,
   -2.0093297803,
   -1.4369260776,
   -2.259837557,
   -1.1866048034,
   -2.7585798435,
   -2.3918118718,
   -2.3827427828,
   -2.3455056976,
   -1.0728859964,
   -1.8351538996,
   -1.0027767633,
   -1.3622225725,
   -1.6904026741,
   -1.6642224676,
   -1.5009914042,
   -2.5532497993,
   -1.8369091165,
   -2.1005003071,
   -1.0598345402,
   -2.2847540053,
   -1.1494987316,
   -0.9393805649,
   1.4745441121,
   -1.3291530955,
   -2.2967647477,
   -1.7879730147,
   -2.0273318355,
   -1.0238062713,
   -1.669322929,
   -2.3459225205,
   -1.0713534264,
   -1.3274280859,
   1.6331895012,
   -2.2160514726,
   -1.4212875052,
   -2.3360926758,
   -2.0958559538,
   -1.4769914384,
   -1.4058003471,
   -1.0300900056,
   -0.9629119029,
   -1.1581469838,
   -1.1158506751,
   -1.0469284337,
   -1.0359070708,
   -0.9698254063,
   -1.5762811214,
   -1.1508196168,
   -2.7985228357,
   -1.1688043319,
   -0.3527135257,
   -1.123525857,
   -1.0695556967,
   -2.2397815434,
   -1.1266874291,
   -1.4314632987,
   -1.2138298721,
   -2.4947991143,
   -1.9566779683,
   -1.3707035249,
   -2.2300631851,
   -1.581094172,
   -1.1273270366,
   1.4438706791,
   -2.2409545312,
   -1.7229682312,
   -2.1413581219,
   -1.1132495272,
   1.4541446856,
   -1.9998610734,
   -1.3754724992,
   -1.146941779,
   -2.536376601,
   -0.913066566,
   -1.4461786544,
   -1.6333792128,
   -2.6412369745,
   -1.5118015445,
   -2.2073826847,
   -1.084601347,
   -1.0704257364,
   -1.1664421247,
   -1.013298644,
   -1.0675710806,
   -1.2093759803,
   -1.8448449977,
   1.1074862318,
   -1.3807435847,
   -1.0842936208,
   -0.9543392213,
   -2.2047867033,
   -2.4537662349,
   -3.0610883819,
   -1.0915050894,
   -1.0358132901,
   -1.1677031813,
   -0.994401666,
   -1.1511046917,
   -0.9477576093,
   -0.9913281332,
   -1.3968276469,
   -2.8918319931,
   -1.8061448066,
   -1.087536728,
   -1.1543996231
  ],
  "psi": [
   1.1015369803,
   -0.6916375623,
   2.2417962084,
   -0.6965545613,
   -0.701853895,
   2.892904918,
   -0.4779812274,
   0.6977158326,
   2.4485076816,
   2.6315270788,
   2.7219426218,
   2.7681465522,
   2.8323353569,
   2.5779604139,
   -0.2712346206,
   2.6393655863,
   2.2002092595,
   2.7232188421,
   2.347544999,
   2.735974275,
   2.5030048517,
   2.4843192699,
   2.6955937669,
   2.5583161791,
   2.2311606672,
   0.2238615491,
   -0.4695629192,
   2.6298517092,
   -0.049474038,
   2.6083983465,
   1.1375268608,
   2.0960534208,
   0.358610891,
   0.4743715123,
   2.2965248643,
   0.5005773486,
   2.2887185493,
   2.4516972436,
   -0.0593899097,
   2.8558983949,
   1.3148470704,
   2.4990807819,
   2.0477842126,
   2.5527868591,
   0.0008082867,
   2.2250145459,
   2.4349811686,
   -0.1347386062,
   2.5878850015,
   2.1086625322,
   2.2656607805,
   2.4755990966,
   2.0514121212,
   0.556853842,
   2.9583831916,
   -0.737513294,
   -0.8507831836,
   -0.758925091,
   -0.7154402138,
   -0.7714167337,
   -0.8332973877,
   -0.8301900602,
   0.0772342593,
   2.6505724426,
   2.8047492422,
   -1.8677729278,
   2.3699891604,
   2.6017429059,
   2.2049545897,
   2.8120426975,
   2.8894781383,
   2.4027621946,
   -0.5885489205,
   1.3319511608,
   2.6299037259,
   1.1383079434,
   -3.0878549726,
   2.9459478276,
   2.5264954791,
   -0.0083279563,
   -0.9694480462,
   0.064968776,
   0.9179712918,
   2.5814616848,
   0.0025011381,
   2.1823593851,
   2.4962068912,
   2.6499912521,
   2.527079544,
   2.3809112927,
   2.7938296416,
   2.6763126633,
   2.6662427416,
   2.4188366385,
   2.3614366963,
   -0.8466897183,
   -0.6188874019,
   -0.8178057484,
   -0.7253156934,
   -0.744232274,
   -0.4231715089,
   0.0548836604,
   0.501053645,
   1.982986319,
   -0.3913952809,
   2.1150764211,
   2.3346737693,
   2.8640011651,
   2.4433968377,
   -0.6272113749,
   -0.8292192502,
   -0.6490835065,
   -0.7746318286,
   -0.7925178639,
   -0.9979352118,
   -0.7816854155,
   2.0186971254,
   2.8307748517,
   2.339479581,
   -0.3365078741
  ]
 },
 "B_conformer_rs1_782": {
  "omega": [
   3.1005517035,
   2.9574331535,
   3.10726521,
   -3.0870817058,
   -3.0518309846,
   -3.0227072,
   3.1104722484,
   -3.1401770197,
   3.1239518921,
   3.1265503738,
   -3.1010246968,
   -3.1214326756,
   -3.0308757246,
   -3.0138606384,
   -3.1385209722,
   -2.9308118331,
   3.0331782207,
   -0.1014033013,
   -2.9799170102,
   -3.0819994596,
   -3.0613455428,
   -3.1037962685,
   -3.1092111625,
   3.1056639498,
   -3.1394137029,
   3.0536966401,
   -3.0698375087,
   -3.1238130739,
   3.0993401799,
   3.1213077592,
   -3.1222679034,
   3.0941955415,
   3.1119952371,
   -3.0661684379,
   -3.0818260126,
   -3.019529795,
   -0.02301916,
   3.0669768988,
   3.1041935902,
   3.109169918,
   -3.0123322969,
   -3.0981331655,
   -3.1196419817,
   3.1401805838,
   3.0662005051,
   3.0799671581,
   -2.9368835041,
   -3.0239059557,
   -3.1281348812,
   -3.0385629308,
   -3.1299696604,
   -3.1343317144,
   3.1330445125,
   3.0340894533,
   -3.0860349213,
   -3.1124673755,
   -3.1242865547,
   -3.1071254224,
   3.118224948,
   -3.1394408529,
   3.1365828594,
   3.1387184085,
   -3.1324426989,
   3.014658337,
   3.0762213303,
   -3.0866828983,
   3.1208857509,
   3.0498347631,
   3.1252129925,
   -3.0745690133,
   3.0741928394,
   2.8412557257,
   -3.0957224733,
   -3.0156659847,
   -3.0551189061,
   3.1312891749,
   3.119022788,
   -3.1328437595,
   -3.0816170259,
   3.1028500893,
   3.0312903251,
   3.0587683661,
   -3.0296524158,
   3.1378935406,
   3.0242162684,
   3.1068163219,
   -3.1187134914,
   -3.0715799384,
   3.0709999319,
   3.1093059835,
   -3.0474050846,
   -2.9581003644,
   -3.0427104654,
   2.9130930834,
   2.9329226771,
   3.0862662818,
   -3.0254814798,
   -3.129168353,
   3.1196352239,
   -3.1367938942,
   -3.0692486239,
   -3.131966043,
   3.1385186727,
   3.0892412551,
   -3.1056768523,
   -3.1266360131,
   -3.0227320172,
   3.0340444438,
   3.1076823315,
   -3.0759596934,
   -3.0768579074,
   3.0362452464,
   3.0387474877,
   3.0932469025,
   3.1241547234,
   3.1092633251,
   3.0624287818,
   3.0807741302,
   -3.1179061114,
   2.9547538473
  ],
  "phi": [
   -1.0757255602,
   0.9565257169,
   1.1186231654,
   1.8473240476,
   2.0612544007,
   2.186856495,
   1.4280539307,
   1.6838655046,
   -0.8255477908,
   1.0550778015,
   1.3213996855,
   1.2995075052,
   1.2302643052,
   1.1353292481,
   1.5991510593,
   1.5381196276,
   1.1051137228,
   1.7087722222,
   2.6470647402,
   1.1259518284,
   1.0461159552,
   2.3461697295,
   1.9221684103,
   1.6208975908,
   2.5427623069,
   2.6374215262,
   1.0970579164,
   -0.9296918833,
   1.1514880704,
   1.0975732284,
   1.8058396172,
   1.1052351437,
   1.2009548263,
   -0.9645927617,
   1.6735865413,
   2.1195848592,
   1.4713566089,
   -2.8430507355,
   -3.0102059807,
   2.2900547706,
   1.3990082354,
   2.6284628955,
   1.9499613334,
   1.4819754576,
   2.1305094685,
   1.253312952,
   2.0537979038,
   -1.0235886135,
   1.6311040967,
   1.135294131,
   1.429088326,
   1.1300020527,
   1.0348168276,
   -1.4058003471,
   -1.0300900056,
   -0.9629119029,
   -1.1581469838,
   -1.1158506751,
   -1.0418084969,
   -1.1159699506,
   -1.1618330091,
   -1.0802770402,
   -1.2170250551,
   -0.9544104959,
   -1.3702394039,
   -1.205074779,
   -1.3420495581,
   -2.0706953859,
   -1.3571327243,
   -1.1131205315,
   -1.0067341875,
   -2.9456012953,
   1.8354319403,
   1.8159437598,
   1.429193804,
   -1.098574772,
   1.1084209142,
   1.0163972217,
   1.4438706791,
   -2.2409545312,
   -1.2494388624,
   -2.6248270563,
   -0.9811711451,
   1.7003099691,
   -2.2523479868,
   -1.4921851549,
   -1.183842451,
   -1.2501744085,
   -1.2032948861,
   -1.7381685657,
   -1.4761312984,
   -2.0293893317,
   0.8910495179,
   -2.2176222055,
   -1.6397807594,
   -0.9447924217,
   -1.4149803382,
   -1.6800876693,
   0.8190966864,
   -0.9058594191,
   -2.759578551,
   -2.915822902,
   -1.1635221614,
   -1.8569612785,
   -1.0907673113,
   -1.3270129441,
   -1.9162000733,
   -2.4181770089,
   -2.1751313728,
   -1.2319609784,
   -1.008405247,
   1.0275058376,
   -1.4239032302,
   -2.5970442636,
   -2.115017914,
   -2.1615898356,
   -1.9247278558,
   -1.4744212358,
   -1.416044554,
   -2.0142281094
  ],
  "psi": [
   -0.4098351665,
   2.4509836952,
   0.6254399188,
   0.4305617514,
   -2.3092139381,
   -2.3932347833,
   -1.64360275,
   -3.0586034131,
   -2.0851572239,
   -0.8586632885,
   -2.4257950401,
   -2.0738796488,
   0.463724715,
   0.6287747594,
   0.8574767198,
   -0.0014272636,
   -2.1319265372,
   -2.6100238436,
   0.9147553058,
   -3.1132362003,
   -2.6083878589,
   -2.376285838,
   -2.0827639144,
   -2.1574032552,
   0.7804280068,
   -2.6625363359,
   -2.5917925756,
   0.7552776312,
   -0.7461021461,
   -2.5896976412,
   0.7040021624,
   -2.8541209892,
   0.7148474424,
   0.8568776153,
   -0.6924252614,
   -2.9281774944,
   -1.923827924,
   -2.9093545454,
   -2.4496809583,
   -2.9995957941,
   -2.4745226241,
   -2.2401225992,
   -2.2215328441,
   -2.4470214045,
   0.2608524333,
   -2.4321647817,
   -2.7331755171,
   2.7042768292,
   2.5732236283,
   -0.2375994768,
   -2.3439071094,
   -2.073902666,
   0.8325713789,
   0.9083139131,
   2.9583831916,
   -0.737513294,
   -0.8507831836,
   -0.758925091,
   -0.7151290726,
   -0.8164358638,
   -0.6876731373,
   -0.6026713545,
   -0.7575741028,
   -0.2496674506,
   2.4639647875,
   -0.1121757571,
   -0.407317391,
   -0.1781101435,
   1.9851133341,
   2.9633026093,
   -0.3941801095,
   -2.6786913652,
   -2.316753606,
   -2.2481253932,
   -2.0484284314,
   2.9325724486,
   -0.5538978639,
   0.7617200241,
   0.7349356305,
   -0.0083279563,
   -0.9692760797,
   -0.6553025404,
   1.4081772768,
   2.4711941253,
   2.6352322501,
   2.1446980175,
   2.2027010213,
   -0.831188476,
   -0.4274582714,
   -0.2829812392,
   0.1806162104,
   -0.4919286985,
   -0.2204348863,
   0.8396326571,
   2.607474481,
   1.9313537847,
   -0.8021748174,
   0.0659295758,
   2.6820993761,
   0.9832121028,
   2.5133270492,
   2.9423871966,
   -2.9458086411,
   -0.1219245972,
   0.0433833235,
   -0.6873342503,
   -0.7772921513,
   -0.0601623667,
   2.4269330173,
   2.0390606388,
   2.8480599396,
   2.6281540237,
   0.6882599773,
   -0.4365198955,
   2.9008068092,
   2.263077969,
   -3.1243539643,
   2.3729924433,
   1.8890938666,
   2.2609859525
  ]
 },
 "B_conformer_rs1_783": {
  "omega": [
   2.927195711,
   -3.0831883547,
   3.119288589,
   -3.0845173163,
   3.1369172557,
   -3.0841716284,
   2.9193923578,
   -3.0531100689,
   3.1284197128,
   3.1344571492,
   -3.1310793816,
   3.133562957,
   -3.1258338391,
   -3.0434555622,
   3.0384544433,
   3.1378997713,
   -3.1328191129,
   -3.1178135528,
   3.1372493265,
   2.9545758998,
   -3.1091002773,
   3.0801845803,
   3.0931407112,
   3.0919335949,
   -3.1031778134,
   -3.130154113,
   3.0445292602,
   -3.0808816798,
   -3.0952791811,
   3.1414868119,
   -3.0609712812,
   3.0269854733,
   -3.0424818134,
   3.0361811303,
   -3.1125897456,
   -3.0894869257,
   3.0112153695,
   -3.1370533858,
   2.9990797056,
   -3.1193096737,
   -3.1353828456,
   3.0169296655,
   3.1176445765,
   3.1300557004,
   3.0953777368,
   3.1407876085,
   -3.1340264046,
   3.1122969089,
   3.1187013405,
   -3.1156270113,
   -3.1203162828,
   -3.1344657238,
   3.039879111,
   3.1385031146,
   -3.0860349213,
   -3.1124673755,
   -3.1242865547,
   -3.1071254224,
   3.1185915156,
   3.1213246713,
   3.112532708,
   3.1199634388,
   3.1224657496,
   -3.1286989806,
   3.1196834018,
   3.0878654139,
   -3.1198697435,
   -3.1004212442,
   3.0648995192,
   -3.1027085603,
   3.0717935342,
   2.8959864874,
   -2.9128359107,
   -2.9580221072,
   3.0833182053,
   -2.8564168505,
   -2.8096744797,
   -3.1002261047,
   -3.1312588571,
   3.1028500893,
   3.0307198864,
   -2.8122290073,
   2.9651244273,
   -3.0544294784,
   -2.9395712464,
   -3.035132552,
   3.0730617309,
   -3.048629354,
   -3.0229447343,
   -3.0527747676,
   -3.0534120666,
   3.034245012,
   3.0751426351,
   3.1318404881,
   3.0958154962,
   3.0716484532,
   3.0187150629,
   -3.140450683,
   3.1383465927,
   -3.1213516793,
   -3.1301551337,
   -3.1296011574,
   -3.0915465914,
   -3.0326058953,
   3.0218793104,
   2.9816487859,
   -2.9978948649,
   -3.089555542,
   3.1106073577,
   3.0910114848,
   -3.1066500966,
   3.0714349395,
   3.0902006518,
   3.1278922022,
   -2.7684644886,
   3.1237707695,
   -3.1010121528,
   -3.0254209028,
   -3.1283817345,
   -3.129243412
  ],
  "phi": [
   -2.3593252276,
   -2.4607673542,
   -2.6116296673,
   -1.0804084357,
   1.5467418529,
   -1.7016255705,
   1.3820364594,
   -1.7508817589,
   -1.2307813273,
   -1.0076574637,
   1.3814456854,
   -1.5820422291,
   -1.7270946261,
   -1.6889434329,
   -1.1538869486,
   -1.5765035186,
   -0.8452695493,
   -1.0523846744,
   -2.4471587126,
   -2.1988809719,
   -2.3898022934,
   -2.2336362202,
   -2.4084217278,
   0.8254810209,
   -2.5383822414,
   -2.3768490959,
   -1.7804581831,
   -1.5549131874,
   -0.9823742551,
   -0.9918455088,
   -1.3976754009,
   -1.7602879571,
   -2.1669963698,
   -1.1646843469,
   -1.4589016582,
   -2.3103115168,
   -1.3280866745,
   1.3615094163,
   -1.0872144013,
   -1.1117075992,
   -1.2442615947,
   -1.0806637543,
   -1.023731953,
   -1.5912324211,
   -2.3280255077,
   -0.9281937342,
   1.3906274716,
   -1.6683674841,
   -1.7241636241,
   -1.1073936654,
   -1.5490841974,
   -1.9818366338,
   -2.1603546732,
   -1.4058003471,
   -1.0300900056,
   -0.9629119029,
   -1.1581469838,
   -1.1158506751,
   -1.1348169846,
   -1.5784121701,
   -1.0860925015,
   -1.7450220279,
   -1.1493907113,
   -2.7994091313,
   -1.1702478406,
   -1.6404661433,
   -1.1564612988,
   -1.5141826959,
   -1.3563127217,
   -1.1700902529,
   -1.1167891573,
   -1.7846273664,
   -1.9093494499,
   -1.2431125529,
   -1.1356380005,
   -2.0989023977,
   -1.8271303634,
   -1.0865184758,
   1.4438706791,
   -2.2409545312,
   2.0982769664,
   2.5809566621,
   1.2984975945,
   1.6080982782,
   0.8188998288,
   1.2819208414,
   1.5772369096,
   1.7725501904,
   1.8326919437,
   1.271192425,
   1.6764391622,
   1.0516232281,
   2.4843083964,
   2.1346372197,
   1.2933322716,
   2.6012588183,
   1.0928457115,
   1.0796489402,
   1.0691231356,
   1.1666654288,
   1.0129382951,
   1.0681692411,
   2.6377414937,
   2.2165089549,
   1.083191572,
   2.0820078451,
   -1.2076032867,
   1.2244093427,
   1.1075351148,
   1.1231046623,
   1.5391549903,
   -0.9530855625,
   2.8712505275,
   1.8906479189,
   -1.4676014792,
   1.6111341765,
   2.9156170463,
   2.1134227715,
   1.4215668191,
   1.3845380294
  ],
  "psi": [
   2.3933580538,
   2.2702338073,
   2.2400157895,
   -1.3158254399,
   2.1965262673,
   -0.0453897604,
   0.0089805028,
   0.4952641559,
   1.6833261381,
   2.5397890215,
   2.591618773,
   -0.1987959031,
   3.1188907902,
   2.3215455978,
   -0.1148107322,
   2.626428062,
   2.2467407563,
   -0.6713960464,
   -0.1359628037,
   2.9735121245,
   2.7565637272,
   2.8923796319,
   2.4229974892,
   2.7899095476,
   0.7941322693,
   2.4265251858,
   2.4239257455,
   2.3728319826,
   -0.3504216186,
   -0.8275047915,
   -0.6954675487,
   2.9221361675,
   2.4187385879,
   2.5678494229,
   2.5336053652,
   -0.4196038768,
   2.8716066567,
   1.4949410274,
   3.0618310125,
   -0.6427792286,
   -0.8098490592,
   -0.6507521771,
   -0.6692007187,
   -0.7965635767,
   2.5076254399,
   2.712129899,
   1.8528082557,
   0.489409775,
   2.5085188461,
   2.8888623095,
   2.3982821319,
   1.9080983666,
   2.3322648512,
   2.215961984,
   2.9583831916,
   -0.737513294,
   -0.8507831836,
   -0.758925091,
   -0.715786651,
   -0.4414017371,
   -0.1171625803,
   2.4387843681,
   2.3457668098,
   2.6505315177,
   2.8052159896,
   2.6512447596,
   2.127284763,
   -0.5983784182,
   -0.0679963665,
   2.1142345301,
   2.7652013767,
   -0.0385180908,
   1.4934394617,
   -0.1846702139,
   2.5213953954,
   2.7175794823,
   -0.4613449251,
   2.1530635651,
   2.4280006191,
   -0.0083279563,
   -0.9668245673,
   -2.3205462077,
   -1.4109082026,
   0.2382198737,
   -2.4120236812,
   -2.4784012177,
   -2.0905954949,
   -2.3199876919,
   -1.934547576,
   -0.08597539,
   -2.7580809759,
   -0.0340279714,
   0.7200610282,
   -2.8881122831,
   -2.9434238993,
   0.7485917478,
   -2.0666029431,
   0.3422364782,
   0.8505099977,
   0.6188817658,
   0.8172561902,
   0.727035653,
   0.7418216695,
   -2.7432347965,
   2.763353809,
   0.6077725782,
   0.2940517119,
   -0.6245197589,
   0.3472956619,
   0.7208990213,
   0.6273058773,
   0.1877511855,
   -0.7505565535,
   -2.7666415259,
   -0.1101961146,
   0.8580126434,
   -2.7037033494,
   -2.9671247629,
   -2.0698000448,
   -2.029357237
  ]
 },
 "B_conformer_rs1_784": {
  "omega": [
   -3.0565608166,
   -3.1402948002,
   3.1119056842,
   -3.1315653883,
   -3.1267344262,
   3.1382337495,
   -2.9484622011,
   -3.0887576171,
   3.033558358,
   -3.1069013824,
   -3.0316256142,
   -3.1383544349,
   -3.0245474156,
   3.1102388416,
   -3.0784262991,
   -3.0691642872,
   -3.0628921065,
   2.9109774733,
   -3.1364167819,
   -3.1261562601,
   -3.1327821842,
   -3.1047735634,
   -3.1101123711,
   -3.1331212123,
   -3.0976962227,
   3.0358491322,
   3.0614204757,
   3.0412113557,
   3.0192933877,
   -3.1051783119,
   3.0885321651,
   3.0534923232,
   2.9215695431,
   -3.1058091297,
   -3.0989884488,
   -3.0785318239,
   3.1080888459,
   -3.1326158713,
   3.1014812605,
   -3.1391786663,
   -3.1102291981,
   -3.1102619556,
   -3.0462345106,
   3.1248986103,
   -3.1044352902,
   -3.1284240667,
   -3.1086719878,
   3.1377016446,
   -3.0821703044,
   3.0793721552,
   -3.0834218714,
   -3.0037239099,
   3.0581107695,
   3.069707143,
   -3.0860349213,
   -3.1124673755,
   -3.1242865547,
   -3.1071254224,
   3.1177809272,
   3.1013762245,
   3.1393009814,
   -3.1198124335,
   3.0949896059,
   3.1139555023,
   -2.8274726884,
   3.0543378289,
   3.0859253732,
   -3.0860000632,
   -3.068938538,
   3.0779978473,
   3.1129395802,
   -3.0688963239,
   -3.0605269168,
   3.1168931793,
   -3.1349058059,
   3.0086655252,
   -3.131235135,
   3.0922757235,
   3.0558837105,
   3.1028500893,
   3.0307939401,
   3.1179406532,
   -2.9028777555,
   3.0418751056,
   -3.1367351692,
   3.016192154,
   -2.9644837281,
   -2.9287412363,
   -3.0952946008,
   -3.0510822776,
   -3.0104130822,
   -3.0849459788,
   3.0741949832,
   3.1206349385,
   -3.0370406701,
   -3.0787933467,
   2.9882582395,
   -3.1294263489,
   3.0620839055,
   3.0030365608,
   -3.1005189664,
   -2.9941164631,
   -3.0227366378,
   -3.1193985066,
   3.0351772947,
   -2.939518587,
   3.1015714488,
   -3.0953544607,
   -3.1033060475,
   -2.9539004708,
   3.0573407865,
   -3.0760637187,
   2.9240373659,
   -3.1058094543,
   -3.0405196042,
   -3.1124108963,
   -3.0590696794,
   3.0730700549,
   -3.1028820944,
   -3.0935129017
  ],
  "phi": [
   2.4841088716,
   2.5648956149,
   2.1679469822,
   1.584067139,
   -1.9072541523,
   1.9009583313,
   -1.1988660286,
   2.4834214471,
   0.9514051677,
   0.9867252429,
   2.9153042452,
   2.6397063589,
   2.6732039879,
   2.1659419176,
   1.3953646696,
   2.2281540638,
   1.0535309313,
   1.1883912501,
   1.1191542898,
   2.8409239146,
   1.9271163514,
   1.1631365477,
   2.2289926705,
   2.3884633489,
   1.0371000632,
   0.9194179071,
   1.247562634,
   1.4796535727,
   0.9172233979,
   1.0527899691,
   1.9520019386,
   -1.0418527923,
   1.2981973428,
   2.0400326899,
   1.2919043655,
   1.5523768727,
   0.9279471959,
   -1.4784581857,
   -1.2227792522,
   1.7866723584,
   1.8374671824,
   2.3574304814,
   2.5789957674,
   1.8600598379,
   1.3994361455,
   1.2298599739,
   1.3362661764,
   -1.4751081019,
   2.7536788773,
   1.3925852582,
   1.9815816791,
   1.8209097052,
   1.2390926802,
   -1.4058003471,
   -1.0300900056,
   -0.9629119029,
   -1.1581469838,
   -1.1158506751,
   -1.1219441531,
   -1.0567525497,
   -1.1210184191,
   -1.0968030702,
   -1.7253394269,
   -2.592895693,
   0.2117414676,
   -1.1538945527,
   -1.2040174368,
   -2.6222260083,
   -2.3988250892,
   -1.1250004615,
   -1.3302579791,
   -1.780118544,
   1.0925293361,
   -2.3537647334,
   -0.9813496238,
   -1.2269870213,
   -1.288124486,
   -1.0831523248,
   1.4438706791,
   -2.2409545312,
   2.3699075142,
   1.408717021,
   1.2957354121,
   -1.612895682,
   1.2279974541,
   1.5285490645,
   2.2984339039,
   2.2824010406,
   2.7829842497,
   1.2670190641,
   1.1918889614,
   2.0227221683,
   1.9301346475,
   1.2165237588,
   1.7739911644,
   2.3264308863,
   2.2428041798,
   1.3628384742,
   2.9251424728,
   1.2367142971,
   1.1796442109,
   1.5370071381,
   -1.2044652304,
   1.9272781728,
   2.9128914119,
   1.4002948578,
   1.8743818708,
   2.5321104388,
   2.2841199731,
   -1.4694056083,
   0.9884071535,
   1.569202139,
   1.0976730308,
   1.9183110027,
   0.9695384628,
   1.1311216003,
   1.0316784206,
   1.1310621863,
   1.1559634475,
   1.0501766881
  ],
  "psi": [
   -2.9552818517,
   -2.9130301808,
   -2.4423255958,
   -2.6174212624,
   -1.9520747135,
   -2.1597015698,
   -0.7403384476,
   -0.4788356978,
   0.9411781503,
   0.850778394,
   0.765184672,
   -2.9342597161,
   -2.8063066068,
   -2.784024777,
   -2.2434880732,
   0.5478711249,
   -1.5174866245,
   -2.5581278595,
   0.4783883545,
   0.4141921356,
   3.0789591058,
   -2.1830123205,
   -2.3719786025,
   -2.7831946564,
   -2.4755600585,
   -2.3365146193,
   0.6907248253,
   0.3807937859,
   0.3077453019,
   0.7453198037,
   0.5106342393,
   0.2728290865,
   -0.5545357761,
   -2.3568011902,
   -1.913595856,
   0.2027752529,
   -2.1212892841,
   -2.2453580483,
   0.2876149768,
   -0.2153526903,
   -2.1646493145,
   -2.2228683727,
   -2.8059953871,
   -2.6617217004,
   -2.4132314142,
   -2.7611989312,
   0.0719941003,
   0.1605571719,
   -0.1967993475,
   -2.7696661859,
   0.668028629,
   -2.3541447697,
   -2.2164492364,
   0.925618207,
   2.9583831916,
   -0.737513294,
   -0.8507831836,
   -0.758925091,
   -0.715974485,
   -0.6338639033,
   -0.7407395504,
   -0.7220529433,
   -0.5724055239,
   1.2315565752,
   2.6352759313,
   2.9861352288,
   2.26490795,
   2.4826053136,
   2.1253160933,
   2.1378362757,
   2.651788054,
   2.587217338,
   -0.1863023186,
   1.1064917831,
   2.4698627204,
   2.4013041895,
   2.1648028893,
   2.0683278347,
   2.2475832461,
   -0.0083279563,
   -0.9694480462,
   -2.8961032847,
   -2.6970875542,
   -2.7760733849,
   0.0281280732,
   0.7857153724,
   0.5146139146,
   -3.0123903878,
   -2.5482026307,
   -2.9558280178,
   -2.7044853547,
   -2.3399630463,
   -1.9127534784,
   -2.481041555,
   0.177360321,
   0.0188168613,
   2.9365254951,
   -2.3704457035,
   0.602213367,
   -3.0861425768,
   0.3074082691,
   0.173368868,
   -0.1278495402,
   -0.5523784274,
   -3.0292016625,
   -2.9103335528,
   -2.3653399154,
   -2.3504979424,
   -2.4250446731,
   -2.7655533354,
   2.7447854314,
   0.5313450029,
   0.0077665991,
   0.4180147348,
   -0.1242799756,
   0.870077759,
   0.6483165382,
   0.8577187932,
   0.7223252349,
   0.7854047891
  ]
 },
 "B_conformer_rs1_785": {
  "omega": [
   -3.1219125641,
   -3.1302981764,
   -3.1203420476,
   3.075413255,
   3.0559855657,
   3.1187975242,
   2.9308400298,
   3.077316719,
   -3.1152706979,
   -3.1114433201,
   3.0709823538,
   -2.9658851968,
   -3.0510336852,
   3.018121026,
   3.1342008459,
   -3.1396890286,
   3.1325811245,
   -3.1260053885,
   -3.133592708,
   -3.106444586,
   3.0477799254,
   3.0844500909,
   -3.0174206439,
   -3.0197435834,
   3.0677914082,
   3.1193285742,
   -3.1060613075,
   -3.0992686019,
   -3.1047400262,
   3.1120774228,
   -3.1063794266,
   -3.1266258559,
   -3.1168380063,
   -3.0053412616,
   3.1216464427,
   2.8559943728,
   -3.1094577882,
   -3.1293474834,
   3.1154556958,
   -3.0891837063,
   -3.0906220207,
   3.1165407971,
   -3.0993196951,
   2.9628020033,
   -3.0442167905,
   3.1120608814,
   -3.0994471718,
   3.0707496626,
   3.0904437899,
   -3.0703157701,
   3.0740383307,
   -3.1225820456,
   3.1345145756,
   -3.1314371708,
   -3.0860349213,
   -3.1124673755,
   -3.1242865547,
   -3.1071254224,
   3.1183326875,
   3.1203670097,
   3.1117794621,
   3.1186530139,
   3.1133442321,
   2.863230119,
   3.0196038807,
   3.1123420068,
   3.0930383091,
   3.0959148289,
   -2.7475887934,
   3.1401782336,
   3.1376268172,
   3.1361066692,
   -3.129047821,
   3.1054425674,
   3.1414931075,
   3.0891269441,
   3.0581551272,
   -3.086515416,
   -3.1391608795,
   3.1028500893,
   3.030815376,
   2.9538506176,
   -3.0347209307,
   3.1252457643,
   3.0668821296,
   3.0019551444,
   2.9591097831,
   -3.0832481053,
   3.1056911555,
   3.1362371799,
   -3.114088993,
   3.0343241845,
   -3.1185424539,
   3.0754560782,
   3.1051729697,
   -3.1304903219,
   3.0123419807,
   -3.0877465165,
   -3.0362608209,
   3.0354440966,
   -3.0366982227,
   -3.0471386555,
   3.1095081524,
   -3.0818560927,
   -3.1126768482,
   2.952994761,
   -2.8710658052,
   -3.1087755416,
   3.0913387545,
   3.0018931656,
   -3.0784224971,
   -3.1054869097,
   3.1356076347,
   -3.1180513869,
   3.0823238588,
   3.0892336697,
   3.1101438594,
   3.0984176967,
   3.1346858761,
   -3.0880049276
  ],
  "phi": [
   -1.312894639,
   -1.0891234044,
   -1.1903081228,
   -1.0095695754,
   -1.0168141296,
   0.953495332,
   1.2038241993,
   -2.6156083771,
   -1.3380407315,
   -1.0174722879,
   -1.0571191609,
   -1.5306022904,
   -1.5340875694,
   -1.1686319891,
   -0.9954335609,
   -2.3243113348,
   -0.9610069532,
   -0.9558605544,
   -1.0553541541,
   -2.1738928069,
   -2.3147926523,
   -1.0490848825,
   -1.2080433504,
   -1.2152696751,
   -1.0441497261,
   -1.048126951,
   -1.4801422205,
   -1.6035631434,
   -1.4980431974,
   -1.3163128308,
   -2.2405523408,
   -1.4924703502,
   -1.954154699,
   -1.4730576108,
   -2.0599888811,
   -2.594587077,
   -0.9885322642,
   1.642526661,
   -0.9409557061,
   -1.0739405505,
   -1.2678602665,
   -1.4869989606,
   -1.7529506849,
   -2.1164038872,
   -2.1137095069,
   -1.0237510893,
   1.7027521455,
   1.4570876037,
   -1.9302617175,
   -1.7358898478,
   -1.8860310054,
   -2.8071483582,
   -2.1680523414,
   -1.4058003471,
   -1.0300900056,
   -0.9629119029,
   -1.1581469838,
   -1.1158506751,
   -1.1345930214,
   -1.5765567527,
   -1.0847257295,
   -1.7438501555,
   -1.6642073542,
   -0.9331175821,
   -1.3257157685,
   -1.1469354674,
   -1.0703295165,
   -1.058084898,
   -0.9863378617,
   -0.9858822501,
   -1.0039694731,
   -1.5732341944,
   1.1754405711,
   -1.6838478305,
   -1.2752338649,
   -1.3064436902,
   -1.9432509316,
   -0.9440983378,
   1.4438706791,
   -2.2409545312,
   -2.1713101915,
   -2.4901373941,
   -0.9763732477,
   1.2155874323,
   -2.1128230102,
   -2.1099993295,
   -2.0518595517,
   -2.1535779658,
   1.0249284578,
   -1.527288671,
   -2.1765106451,
   -1.5653366572,
   -1.3319708504,
   -2.4514621089,
   -1.6346483246,
   0.8279458004,
   -1.4845157421,
   -1.7095067788,
   -1.9084453452,
   -0.9244415645,
   -1.2113446695,
   -1.9218937589,
   -0.8424818095,
   -1.1793482341,
   -0.9274599508,
   -2.1616697724,
   -1.786241302,
   -2.6288515995,
   -2.4352283904,
   -1.6121325056,
   -1.3809455817,
   -2.3208900712,
   -1.1158708703,
   -1.1723305339,
   -0.9712414101,
   -1.135829464,
   -1.117240795,
   -1.063365821,
   -1.0602653185,
   -2.4509809636
  ],
  "psi": [
   2.6469785017,
   -0.0903467014,
   -0.7484304957,
   -0.7287379069,
   -0.8026369099,
   -0.757099315,
   0.5912403501,
   0.3406516214,
   0.5034487957,
   2.6348340726,
   -0.5755443803,
   -0.432344654,
   -0.2104445988,
   2.5171276069,
   -0.2896285753,
   -0.5045659931,
   2.3597165927,
   2.2518036013,
   -0.694914544,
   -0.4379541551,
   2.8613288262,
   2.5947250673,
   -0.7795058535,
   2.6780077387,
   2.7137974699,
   -0.7179755363,
   -0.6499015912,
   -0.4755387596,
   -0.8733335717,
   2.7640767612,
   2.6427933349,
   2.5516323024,
   -0.2089199743,
   -0.1188546373,
   -0.1329553274,
   2.5082825484,
   2.0034948684,
   2.2714198296,
   -0.1945303491,
   -0.5281558084,
   -0.3799529753,
   -0.3538476277,
   -0.8737260613,
   2.3113097521,
   0.2887053699,
   2.0785311519,
   2.4570518724,
   -0.5171060705,
   -0.0312314353,
   2.2783423052,
   2.2687935143,
   -0.3034746813,
   2.677692152,
   2.5069234288,
   2.9583831916,
   -0.737513294,
   -0.8507831836,
   -0.758925091,
   -0.7155323662,
   -0.442878504,
   -0.1178242436,
   2.4378351455,
   2.3464418628,
   2.8514178335,
   2.5939500626,
   2.9782614988,
   -0.6883408998,
   -0.7108230066,
   -1.2547214063,
   1.6162229605,
   2.6242219946,
   2.5546444726,
   0.1047698507,
   0.5874663279,
   2.5536809493,
   2.3482465519,
   2.3190348616,
   2.0790519703,
   2.4729004003,
   -0.0083279563,
   -0.9684999084,
   2.6886089879,
   1.4532388956,
   2.4633468782,
   0.1531293267,
   2.4779140247,
   2.3917935544,
   2.4667229974,
   2.2356754189,
   0.4652382941,
   2.5848526787,
   3.1262741194,
   2.2377103123,
   2.2956972554,
   2.8728845855,
   -2.9247238223,
   0.8079311121,
   1.6033901307,
   0.2639677653,
   0.3263363697,
   -0.8893652116,
   -0.3752800828,
   0.0623990523,
   -0.7838719995,
   -0.7580074223,
   -0.82866217,
   1.8691105737,
   -0.8784526135,
   2.9563376589,
   2.4871178086,
   2.5729025021,
   -0.0858480227,
   0.8784608533,
   -0.8620302551,
   -0.6717445562,
   -0.780383057,
   -0.6324920747,
   -0.3540823782,
   -0.3386624997,
   -0.4899989388
  ]
 },
 "B_conformer_rs1_786": {
  "omega": [
   2.9830484388,
   3.1120518304,
   -3.1236070996,
   2.9208361993,
   -2.998870613,
   3.0693804328,
   3.08160272,
   3.0843731074,
   -3.1413386512,
   -3.1382280515,
   3.1252126208,
   3.1273330179,
   3.0728215738,
   -3.1187309157,
   -3.0641152783,
   -3.096665429,
   -3.1089257239,
   -3.0228519965,
   3.0629681151,
   -3.0848178958,
   -3.0988702139,
   -3.0982398104,
   -3.0560709582,
   -3.1340080065,
   -3.0809791079,
   3.1229869452,
   3.0802799868,
   3.0314235508,
   3.0144568965,
   3.1167020175,
   3.0310693159,
   -3.0561388726,
   2.8491887369,
   3.1310306859,
   3.1407502697,
   -3.0981245396,
   3.138383708,
   3.1333129388,
   3.1049796494,
   -3.1123140607,
   -2.8855702564,
   2.9010740425,
   -2.9057337146,
   2.9565154997,
   3.0328404007,
   3.0764598527,
   -2.9771361128,
   3.1188560195,
   3.0954455908,
   -3.0518976819,
   2.9757296115,
   2.7610903818,
   -3.1351321284,
   -3.1292777625,
   -3.0860349213,
   -3.1124673755,
   -3.1242865547,
   -3.1071254224,
   3.1177388988,
   -3.1395393919,
   3.1345639123,
   3.0035478129,
   -3.0865147226,
   -3.0828982143,
   3.1054638391,
   3.116096397,
   -3.1198141212,
   -3.0989886539,
   3.064696335,
   2.9889621731,
   -3.0864992446,
   -3.0679988616,
   3.0406020797,
   3.1230243599,
   -3.1293131088,
   3.0054023979,
   3.0410465438,
   -3.1350407551,
   -3.0847362796,
   3.1028500893,
   3.0321061454,
   -3.0784539578,
   3.0819434881,
   3.0956180741,
   -3.0641174294,
   3.0433017043,
   -3.0320698881,
   3.1138277241,
   -3.135443503,
   -3.13287956,
   -3.1255469761,
   -2.9414667574,
   3.1112673165,
   -2.9844545544,
   -3.0684241486,
   3.0863152031,
   3.105602185,
   -3.1069657131,
   -3.0741567539,
   3.1200659479,
   2.9220711793,
   -2.9389880892,
   -3.0799638567,
   2.9499155992,
   -3.0425111441,
   3.1199839298,
   -3.1359737199,
   -3.135848571,
   -3.0625593733,
   3.0980866746,
   3.1113610316,
   3.1270974624,
   -3.130364338,
   -3.1378856992,
   -3.1198601853,
   -3.0523025533,
   -3.0474601039,
   3.1203796433,
   -3.097991049,
   -2.9484223481
  ],
  "phi": [
   2.4991752868,
   1.3952504591,
   1.2040268406,
   1.3482211333,
   2.4811504978,
   1.1306612611,
   1.6958496973,
   2.1335761338,
   1.3542906724,
   0.9315513827,
   -1.1731472053,
   1.4410694196,
   2.0992958034,
   2.2881776385,
   1.6631268429,
   1.9827733101,
   1.0735521424,
   2.0362705494,
   1.6662421039,
   1.2930123558,
   1.1339769767,
   1.1042849627,
   1.1701774587,
   1.0728814278,
   0.9969243204,
   1.1995678334,
   1.3499193257,
   2.5467787283,
   1.0233919421,
   1.0835560152,
   1.0512108167,
   1.4633461854,
   1.334438162,
   1.8063973926,
   1.9918202201,
   1.1714667414,
   0.8493294597,
   -1.2198106695,
   1.6598798659,
   1.6297472242,
   1.911705408,
   1.2974776199,
   2.3345042441,
   1.5501947164,
   2.5387800556,
   1.1102656083,
   1.6920441872,
   -1.3178735253,
   1.8259202957,
   1.6008092453,
   1.5593523925,
   1.5082837133,
   0.983721297,
   -1.4058003471,
   -1.0300900056,
   -0.9629119029,
   -1.1581469838,
   -1.1158506751,
   -1.2987191992,
   -1.8397472228,
   -1.0867142562,
   -1.6433869202,
   -1.6507235388,
   -1.1736413864,
   -1.0629938446,
   -1.1737731346,
   -1.1564181254,
   -1.5161550927,
   -1.35606914,
   3.0331359036,
   0.9194437707,
   2.1406162823,
   1.4293697856,
   1.9909867199,
   0.9398752318,
   1.8794918726,
   2.5488380432,
   1.0618740124,
   1.4438706791,
   -2.2409545312,
   1.8170102837,
   1.2643823918,
   0.991728395,
   -1.4977729128,
   2.2073803617,
   1.478577884,
   1.9186678027,
   1.5945933601,
   2.473520743,
   1.6692898048,
   1.2299566697,
   2.2655644514,
   2.6921173688,
   1.9660252318,
   1.4234931129,
   1.601560091,
   1.102739671,
   1.0726903626,
   1.1951140609,
   1.2586285752,
   2.0334107785,
   -0.9716659844,
   2.5079846679,
   1.6074319037,
   1.1111796985,
   1.945154702,
   1.9358684566,
   1.7488825575,
   0.9282910516,
   -1.6073004478,
   1.1478807601,
   1.3770935387,
   1.078933915,
   1.1801397333,
   1.1817226471,
   1.0503552199,
   1.0257381868,
   0.9479312476,
   1.0330558363,
   1.0157689181
  ],
  "psi": [
   -2.6630389742,
   -2.4744317815,
   0.0796751946,
   0.2876576328,
   -2.3001565354,
   -0.1790276728,
   0.2792936108,
   0.0928602904,
   -2.4656259511,
   -2.5776379269,
   -2.7409542432,
   0.2639498859,
   3.0504745819,
   -2.8606851647,
   -2.362745629,
   -2.3872982087,
   -1.7748416982,
   -2.3580613321,
   -1.471031803,
   -2.2208208484,
   -2.9463113558,
   0.3531362319,
   0.6087536396,
   0.8302568795,
   0.6531243206,
   0.8287780581,
   0.556906052,
   0.426747055,
   0.351626796,
   0.7516991124,
   0.7057410522,
   -2.2548382093,
   -1.157196295,
   0.1422292783,
   -2.0483554815,
   -2.1115606785,
   -2.5329245541,
   -2.2544419503,
   -0.3505789585,
   -0.1916652335,
   3.1080846401,
   -1.6246833662,
   -2.5860948208,
   -3.0085989977,
   0.4748472085,
   -1.0387904989,
   -2.5393979781,
   2.4733528663,
   -0.0372783548,
   -2.9327013287,
   -0.1009823627,
   -1.0541792567,
   0.4707064393,
   0.7367049142,
   2.9583831916,
   -0.737513294,
   -0.8507831836,
   -0.758925091,
   -0.716005936,
   -0.2602109427,
   0.2421381523,
   2.4436312901,
   2.3365362575,
   2.9510439641,
   2.068368665,
   -0.6255038149,
   -0.7820138807,
   -0.5980640805,
   -0.0662629778,
   0.6329401317,
   -2.9245806509,
   -2.2827170742,
   0.7379029818,
   -2.7191365248,
   -2.0839753014,
   0.6525264316,
   -1.8441329941,
   -1.4365208739,
   0.3751974489,
   -0.0083279563,
   -0.9706449949,
   -2.5448835479,
   -2.6069359039,
   -2.2695069615,
   -2.5246573213,
   -2.3172436179,
   -2.1396853655,
   -1.5233455912,
   -2.1242405245,
   -2.1657051463,
   -0.1192866786,
   -2.3407363926,
   -2.095120069,
   -1.6436349371,
   -1.9383789597,
   -1.4830912232,
   0.6931503601,
   0.7696718726,
   0.6889091835,
   0.5156641989,
   0.7219668604,
   -0.1460433507,
   -1.0263442823,
   -2.8593945751,
   -0.2239132769,
   -2.6687334657,
   -1.9403253834,
   -2.3571235811,
   -2.7849760984,
   -2.3088046666,
   0.2990145167,
   -2.4939125865,
   -2.4527445725,
   0.3095481015,
   0.2485126059,
   0.4428732523,
   0.7063327245,
   0.9098792356,
   0.8570645512,
   0.8132072183
  ]
 },
 "B_conformer_rs1_787": {
  "omega": [
   3.1372895865,
   -3.0693285882,
   3.0620503754,
   -3.1339148177,
   -2.8713159457,
   -3.0285460224,
   3.0818747097,
   -3.0086960218,
   3.0796737507,
   3.0884121222,
   3.1302670637,
   -3.0978323448,
   3.1345790535,
   3.0994089415,
   3.0244693587,
   3.0872321019,
   3.0470742823,
   2.776563588,
   -2.9804749931,
   2.7286977882,
   -3.0482891924,
   3.1373466089,
   3.0071632973,
   -3.0560795678,
   -3.1244475464,
   -3.1327669663,
   3.1188294534,
   3.105747559,
   -3.004515726,
   -3.1179826137,
   3.1107803659,
   -3.1089610448,
   3.0601652703,
   3.0992612567,
   3.1159562206,
   3.112249446,
   3.0360628256,
   -3.1286009954,
   -3.0499396803,
   3.1042073573,
   3.1408698894,
   -3.0790309628,
   3.0041166672,
   3.0628286581,
   3.0721717333,
   3.1403043446,
   3.1094177163,
   2.9946650811,
   -3.0969163739,
   3.1022788461,
   -3.0840205105,
   -3.1255736899,
   3.1233401793,
   -3.1105302821,
   -3.0860349213,
   -3.1124673755,
   -3.1242865547,
   -3.1071254224,
   3.1188909855,
   -3.057010338,
   3.1117790236,
   3.0715991893,
   -3.131624523,
   -2.9371439109,
   -3.0979857223,
   -3.1005430456,
   -3.1160228467,
   3.1101987637,
   -3.1311431715,
   3.1396137062,
   -2.9964543866,
   3.0443223403,
   2.8988478153,
   3.0696848796,
   -3.074404712,
   -3.1019528431,
   3.1149684252,
   -3.0882919727,
   -2.9310904059,
   3.1028500893,
   3.0294338209,
   3.1176489997,
   -2.9027534114,
   -3.0416740071,
   -3.0373316787,
   -3.1054176316,
   -3.1383398741,
   3.0867263674,
   -3.141219342,
   -3.1291618648,
   3.1234477749,
   -3.0890373254,
   -3.0044392249,
   -3.1385182182,
   -2.9947816288,
   3.1361493269,
   -3.1058282453,
   -3.1263607809,
   3.1348236328,
   3.0692159503,
   2.9008658369,
   3.0145165767,
   -3.0399127171,
   -3.1191528702,
   -3.1142202593,
   -3.076374803,
   2.9298843216,
   -3.0046484829,
   3.0662865667,
   -2.9048281026,
   2.951323655,
   -2.9422674953,
   -3.1059222909,
   -3.1379799535,
   3.1233043191,
   -3.1246879821,
   -3.0283318455,
   2.8477270979,
   3.0607739936,
   3.1139556891
  ],
  "phi": [
   -1.1700515922,
   -1.5510121928,
   -1.7378772513,
   -1.2440378004,
   1.4159274793,
   -1.5159361899,
   -1.0737647804,
   -1.6777292771,
   -1.5117997626,
   -1.0868837557,
   -1.3285732071,
   -1.1465374971,
   -1.0670076307,
   -1.0149170563,
   -1.1938643255,
   -2.188402052,
   -1.0030876622,
   -2.0581640818,
   -2.488483601,
   -1.9139494492,
   -2.0100145262,
   -1.10159161,
   -0.9494804724,
   -1.0359059513,
   -1.8897113086,
   -1.1853317067,
   -1.3840732628,
   -1.3355437026,
   -0.8888277655,
   -1.1431205685,
   -1.5892961082,
   -1.0617330073,
   -1.006261417,
   -1.0221075629,
   -1.1296912235,
   -2.3432191765,
   -1.0569104267,
   -2.7439483479,
   1.721154443,
   -1.1493721622,
   -1.0013762045,
   -1.3789988877,
   -1.8232622215,
   -2.2290371219,
   -2.5598668663,
   -1.0920617645,
   -1.3839387507,
   2.0312733629,
   -1.5815065705,
   -1.3858398706,
   -2.1341589118,
   -1.1314194537,
   -1.4104015928,
   -1.4058003471,
   -1.0300900056,
   -0.9629119029,
   -1.1581469838,
   -1.1158506751,
   2.125246882,
   1.6839971493,
   0.8717118794,
   2.8496236398,
   1.371716417,
   2.4522430571,
   1.264494596,
   1.1592050072,
   1.0833976609,
   1.1220563397,
   1.6311245742,
   1.1429656012,
   0.9933964585,
   2.0350006418,
   1.2586237177,
   1.2250953147,
   1.9490577418,
   -1.3787960206,
   -2.1829639156,
   -1.0072583359,
   1.4438706791,
   -2.2409545312,
   2.3698792762,
   1.4094866897,
   1.2943703114,
   -1.7063594595,
   1.320459912,
   1.4778657151,
   2.048560937,
   2.6899906145,
   1.5321407193,
   1.260017973,
   1.0063254409,
   1.1378530981,
   1.563306303,
   1.7298812951,
   2.1818515362,
   1.1033701875,
   1.1813579518,
   1.0319028749,
   1.0892662018,
   1.4594851355,
   1.8194100414,
   -0.9388681749,
   1.2684376986,
   2.1087512693,
   1.6610658407,
   1.8183063493,
   1.5961610214,
   1.2808560615,
   1.52343138,
   -1.9479893296,
   0.7962691007,
   -1.2167645471,
   1.1219414055,
   1.1370289004,
   1.0679991364,
   1.0514165758,
   1.1860361832,
   1.6136142917,
   2.4689310445,
   1.6311751015
  ],
  "psi": [
   -0.6448153903,
   -0.3310791184,
   -0.1111671562,
   -0.6088338988,
   -0.5003390061,
   2.2860372717,
   2.8055575533,
   -0.3534558836,
   -0.0313850644,
   1.960236262,
   2.4891728188,
   -0.5861730302,
   -0.7078516941,
   -0.7234822802,
   -0.7527728775,
   2.3022622871,
   2.6778936204,
   2.4643849321,
   2.8539280303,
   2.6027707296,
   2.0838911075,
   2.2101558784,
   -0.751357124,
   -0.8928185402,
   -0.7890763156,
   1.8767892457,
   -0.5080531547,
   -0.0640482367,
   -0.6664641725,
   -0.7669693013,
   -0.2717239787,
   -0.080089314,
   -0.6880052182,
   -0.821555449,
   -0.67077492,
   -0.8647759213,
   2.3185093505,
   2.4429470322,
   -2.6077153169,
   2.4352169956,
   -0.8249050524,
   -0.7390704375,
   -0.0556589253,
   -0.0283140365,
   2.6216123031,
   2.5593492707,
   2.6741695373,
   -0.0699586172,
   -0.0745561544,
   2.2612165259,
   2.3816456477,
   2.2158918092,
   -0.3566238769,
   -0.0521684942,
   2.9583831916,
   -0.737513294,
   -0.8507831836,
   -0.758925091,
   -0.7186250068,
   -2.8555682705,
   -2.7266716649,
   0.8525130424,
   -2.5329635663,
   -2.7335564425,
   -2.5028403955,
   0.3033587387,
   0.7596279519,
   0.7760038674,
   0.7061712914,
   -2.2375832863,
   -2.6700421344,
   -2.3797135544,
   0.2200753489,
   0.7859254202,
   -2.9893711374,
   -3.0161202034,
   1.2778225041,
   2.7141011733,
   -0.5301329904,
   -0.0083279563,
   -0.9643818797,
   -2.8964975933,
   -2.6958214305,
   -2.7746542822,
   -0.1411274195,
   -2.4530854093,
   -2.3208566885,
   -2.2533890046,
   -2.1926440265,
   0.3791264289,
   -1.9255518505,
   0.7426474637,
   -2.4412737365,
   -1.9068582321,
   -2.2589412681,
   -2.4993683424,
   0.5998407278,
   0.8403812005,
   0.6878523754,
   0.7852479938,
   -1.7383244073,
   0.6219855246,
   -0.6239255513,
   -2.7391452466,
   -2.7636628039,
   -2.1519203064,
   -1.9113126227,
   -2.2392738382,
   3.1271358133,
   -2.2769106863,
   2.7388885293,
   -2.232888333,
   -0.2867081538,
   0.7379590194,
   0.7246439441,
   0.8288870888,
   0.800893309,
   -2.8861647261,
   0.6409145771,
   -2.2609604438
  ]
 },
 "B_conformer_rs1_788": {
  "omega": [
   3.1015425689,
   3.0827582861,
   3.1370559546,
   3.0517712108,
   3.1314510515,
   -3.0249000998,
   -3.0986705393,
   3.0143302715,
   -3.1380000635,
   -3.1230581469,
   -3.044090965,
   3.1240381811,
   3.0691904139,
   -3.1350328424,
   -3.0178834593,
   3.12188803,
   3.0387228081,
   3.0766193984,
   3.0721123378,
   3.0823494211,
   -3.136713097,
   3.0479313785,
   3.1265537437,
   -3.1357655322,
   3.1356876472,
   3.1045491734,
   -3.1195180583,
   3.0942025733,
   3.0390804492,
   -0.0328138538,
   -2.8666144874,
   -3.1102009201,
   -3.0811525994,
   -3.0315242633,
   3.0593753801,
   -3.0657917851,
   3.1211926063,
   -3.123536202,
   -3.0627119614,
   2.9973602135,
   3.0638373361,
   3.0719676895,
   2.9336190071,
   -3.1205451953,
   2.8052161039,
   3.0181231552,
   -3.1240828366,
   -3.1172345152,
   3.0634419665,
   2.9979940029,
   -3.0440123542,
   -3.1276186336,
   -2.8997389958,
   3.1293757943,
   -3.0860349213,
   -3.1124673755,
   -3.1242865547,
   -3.1071254224,
   3.1184102678,
   -3.0995766935,
   -3.0853780279,
   3.1095132138,
   -3.0964292106,
   3.0241693416,
   -3.1269897188,
   -3.1010298469,
   -3.1044905991,
   2.9434862346,
   -3.1305786363,
   3.0642442873,
   3.0309415801,
   -3.1158514454,
   3.0527546161,
   -3.0766506055,
   2.9262539189,
   3.0868740675,
   2.943940405,
   -3.0383583415,
   3.0971582715,
   3.1028500893,
   3.0288396155,
   2.8141604143,
   -2.9646942322,
   3.0533411247,
   2.9397776971,
   3.1007886689,
   -3.1065645568,
   3.082705471,
   -3.0726944677,
   -3.1110807755,
   3.1070985264,
   -3.11093206,
   -3.1177419115,
   -3.0983390723,
   3.0720912921,
   -3.1153784915,
   -3.0997298724,
   3.1284326332,
   -3.0620763254,
   -3.0032171881,
   3.1004641208,
   -3.046333908,
   -3.0615301472,
   2.7901736323,
   3.1333166278,
   3.0227460991,
   3.1398738084,
   3.1119741645,
   3.0806721008,
   3.0132016899,
   -3.1318060268,
   3.037040813,
   2.9844868326,
   3.121450189,
   3.0946172073,
   -3.096366139,
   -3.1270098305,
   3.0885435628,
   2.8758974558,
   -2.9556664441
  ],
  "phi": [
   -1.2332451086,
   -1.0370351722,
   -1.2745357657,
   -1.0364235762,
   1.1932488351,
   -1.3679330702,
   3.1264945611,
   -0.9455218133,
   -1.1156966553,
   -1.1881591995,
   -0.8891940576,
   -2.8031094334,
   -2.7922311822,
   -2.2444888247,
   -2.5328722828,
   -2.3089018733,
   -0.9651183125,
   -1.2096844833,
   -2.4387126528,
   -1.076074477,
   -1.1763517929,
   -1.0229472637,
   -1.0838773817,
   -1.1602887074,
   -1.1355635031,
   -1.0262533753,
   -1.1046710275,
   -1.0237638314,
   -1.3898815334,
   -1.2541892215,
   -2.6482634302,
   -2.2806686159,
   -1.6571776494,
   -1.166297668,
   -1.4561282892,
   -1.0887631333,
   -1.015293457,
   1.0165494526,
   1.7233810753,
   -1.1656375266,
   -1.6123291971,
   -1.8960524518,
   -2.4896253111,
   -1.9627316396,
   -1.1876499012,
   -0.8620108027,
   1.6042279765,
   -1.3870461946,
   -1.2469541331,
   -1.7020233095,
   -1.9027638232,
   -1.506846529,
   -1.9591439292,
   -1.4058003471,
   -1.0300900056,
   -0.9629119029,
   -1.1581469838,
   -1.1158506751,
   -2.0711558869,
   -1.7040755089,
   -1.0666919807,
   -1.4779704778,
   -1.4753012089,
   -0.912461094,
   -1.1968804806,
   -1.0289604755,
   2.2378997769,
   -1.2768231498,
   -1.4690579437,
   -0.9846447164,
   -1.066995739,
   -1.0704659096,
   0.9118086172,
   -1.4561191593,
   -1.1105096625,
   -1.5392701724,
   -1.7609721246,
   -0.9997401514,
   1.4438706791,
   -2.2409545312,
   -2.295039782,
   -2.5812117752,
   -1.29802022,
   -1.6076937745,
   -0.8176741184,
   -0.9889200922,
   -1.2260131151,
   -1.0188147655,
   -1.1931890597,
   -1.4187887492,
   -1.3589221484,
   -2.0319059589,
   -2.4010829946,
   -2.0331448326,
   -1.8821808804,
   -1.7910684499,
   -1.9525477051,
   -1.3621965673,
   -2.9252225949,
   -1.2372117966,
   -1.1793249108,
   -0.8643407078,
   -1.2643352942,
   -0.9434607241,
   -1.1856994206,
   -1.275537779,
   -2.1561756445,
   -1.4978950249,
   -2.0341584544,
   -1.497490555,
   -1.7872022739,
   -1.6303770927,
   -0.8799262011,
   -1.1136474295,
   -1.0208067,
   -1.1090996856,
   -1.0644809493,
   -1.1750835651,
   -1.0813619243,
   -1.1737895331
  ],
  "psi": [
   1.4517027545,
   2.8349774996,
   -0.6359006385,
   -0.6541203641,
   -0.515355457,
   -2.673910567,
   2.5414191257,
   -1.804085897,
   -0.7169147472,
   2.1222467339,
   3.0160248257,
   -0.739443828,
   2.9974377843,
   2.9253337894,
   0.558929479,
   2.8316153035,
   2.6185473428,
   2.5170611548,
   2.8088173003,
   3.1398566641,
   2.7901628631,
   2.4183490815,
   -0.7647845451,
   -0.7857729119,
   -0.6873040209,
   -0.6692085381,
   -0.7312564771,
   -0.8055999368,
   -0.8176650766,
   2.7380316125,
   2.728713906,
   2.4359410205,
   1.9722585385,
   0.0903954039,
   2.5920961876,
   2.8703208196,
   2.5778211687,
   2.5735442538,
   -2.8344690039,
   0.0777270479,
   2.2103342608,
   2.2393267787,
   1.9676833779,
   2.9834882646,
   0.4807076612,
   2.8257704673,
   -0.7334498587,
   -0.0001507534,
   3.1227538819,
   2.3676327108,
   2.0925104906,
   2.3121222471,
   -0.51426981,
   -0.0256522235,
   2.9583831916,
   -0.737513294,
   -0.8507831836,
   -0.758925091,
   -0.7148473654,
   2.0168085194,
   1.8249952084,
   -0.3161989849,
   -0.2039694058,
   1.3023874898,
   2.5942022271,
   2.8192758771,
   -0.8268750202,
   2.634407547,
   2.3300398732,
   2.9169755151,
   -0.6655062257,
   2.4889271383,
   -0.8291907142,
   0.8938316493,
   2.6332907182,
   2.6411093271,
   0.0259634732,
   1.8800563382,
   2.2566665556,
   -0.0083279563,
   -0.9666597338,
   2.9916076654,
   1.4081270082,
   -0.2400227787,
   2.4125559328,
   2.4778859778,
   2.2732076007,
   -0.79173914,
   -0.7607456198,
   -0.5830851313,
   -0.8940700158,
   2.320459277,
   2.1280153454,
   2.8811684305,
   2.3080980162,
   1.8278394341,
   0.3314091341,
   1.8804513687,
   -0.6014060164,
   3.0860676834,
   -0.3087312931,
   -0.1727984532,
   -0.7487800657,
   -0.2433160493,
   2.1276249782,
   2.6513775372,
   2.435068125,
   2.7821271794,
   1.7046074842,
   2.080731786,
   -2.9404129312,
   0.168241584,
   2.8454588958,
   2.4602465143,
   -0.7608310112,
   -0.858925405,
   -0.7305939758,
   -0.8471195652,
   -0.2373021971,
   -0.5294790654
  ]
 },
 "B_conformer_rs1_789": {
  "omega": [
   -3.0826227342,
   -3.0509435398,
   -3.1340951198,
   -3.0829945157,
   3.1354164347,
   2.9717389289,
   3.1303380358,
   -3.0405102085,
   3.016455065,
   -3.0365372518,
   -3.1310552405,
   2.9637253451,
   3.0714264918,
   -3.1181154011,
   -3.0628609258,
   -3.0976496159,
   -3.1092024784,
   -3.1108904842,
   3.1220110438,
   2.9171959199,
   -3.046914028,
   -3.1074146922,
   3.1236031547,
   -3.1133967521,
   -3.0386638784,
   3.1080978602,
   -3.1157631321,
   -3.131066583,
   3.0461145272,
   -3.1181111107,
   -3.1023495782,
   -3.1232328657,
   3.0882296011,
   -3.11889719,
   2.954957762,
   3.0334409809,
   3.076932026,
   -2.9777311105,
   -3.1186214796,
   -3.0241152528,
   3.0305485996,
   -3.1043743958,
   3.0774609609,
   -2.9620812963,
   -3.0837107136,
   3.1166230509,
   -3.0847172897,
   3.0705440433,
   -3.0766013121,
   3.1128969182,
   -3.1160338726,
   -3.0918838681,
   -3.1049389087,
   3.1390804879,
   -3.0860349213,
   -3.1124673755,
   -3.1242865547,
   -3.1071254224,
   3.117772632,
   -3.0326933191,
   -3.0220025956,
   3.062974307,
   -3.0545329038,
   2.9631329732,
   2.9998437811,
   -3.0951212572,
   -3.0630200852,
   -3.0692410349,
   2.9216797607,
   -3.1024972716,
   3.0725462,
   -3.0612421486,
   -3.0267757656,
   -2.964302554,
   3.1345131102,
   -3.092651437,
   -3.1065603377,
   -3.0662931158,
   -3.1401570473,
   3.1028500893,
   3.0294527172,
   -3.04561154,
   3.116841701,
   -3.0984164047,
   -3.1319037387,
   -3.1262779227,
   -3.1164862914,
   3.1199582537,
   -3.0485178438,
   -3.0463300006,
   -3.0558936954,
   -3.0565715971,
   3.1231360336,
   3.075264475,
   -3.1385149823,
   3.0783851011,
   -3.1139232741,
   3.0768840579,
   -3.0657109015,
   3.1092590917,
   3.0028700312,
   -3.0583475403,
   2.9312417791,
   3.0659213713,
   3.0755653279,
   -3.0365025623,
   3.0305622026,
   3.0766779514,
   3.1385878334,
   -3.0638565347,
   3.1249470971,
   -3.1265861309,
   2.9746638953,
   3.0896229531,
   -3.1286857428,
   3.1266937826,
   3.0628797921,
   -3.1245322591,
   -3.0095259641,
   -2.9586807129
  ],
  "phi": [
   2.3334420555,
   1.0621080096,
   1.8682772715,
   1.0225564988,
   -1.2305186549,
   1.3995248481,
   3.1372054854,
   0.9092427956,
   2.7567279573,
   1.0196831315,
   1.0778169654,
   0.7772426381,
   2.0997944324,
   2.2883300759,
   1.6620823688,
   1.9834599834,
   1.0733102079,
   0.9480708177,
   1.291811024,
   1.1775617598,
   1.6385266481,
   1.5104370886,
   2.0099959982,
   1.1583545551,
   0.974424548,
   1.1558544414,
   1.2475209909,
   1.4786416824,
   0.8338616735,
   1.0419516462,
   1.6388642208,
   1.227862767,
   -0.9296980241,
   2.0285503296,
   1.5497976438,
   2.5378239168,
   1.1112319071,
   1.6934647329,
   -1.6745583549,
   2.3021223407,
   1.4857003301,
   1.050378294,
   1.6117277159,
   2.1863003183,
   1.3543192111,
   1.035017673,
   1.235932836,
   1.3649618255,
   2.233671649,
   2.4971322928,
   2.4544533713,
   2.272475392,
   1.1888521606,
   -1.4058003471,
   -1.0300900056,
   -0.9629119029,
   -1.1581469838,
   -1.1158506751,
   -1.7829323166,
   -1.486940479,
   -1.1082095357,
   -1.0883700402,
   -2.2898677935,
   -0.8812221702,
   -0.8580078601,
   -1.1179777394,
   -1.2824898056,
   -1.1164835242,
   0.3510762958,
   -1.328415064,
   -1.2434742807,
   -2.3376535015,
   0.9580318788,
   -1.9256526851,
   -1.0140440193,
   -1.8618712318,
   -1.9410335608,
   -1.0396388331,
   1.4438706791,
   -2.2409545312,
   1.684524341,
   1.0809825009,
   0.9806123368,
   -1.8547230539,
   2.1600102115,
   1.7321390299,
   1.5928945862,
   1.915906975,
   1.0132682934,
   1.1419889989,
   0.8919894828,
   1.0680452697,
   1.1259023507,
   1.5960887781,
   1.4141191828,
   2.9952226097,
   1.3135450699,
   2.1820730981,
   -0.922952402,
   1.5084293936,
   1.4998918372,
   1.5678512192,
   1.1294572625,
   1.6185088163,
   1.1797749837,
   1.0627658473,
   1.8280050726,
   2.5358137109,
   2.008585784,
   -1.5984350366,
   1.5221064999,
   1.0928860588,
   1.080051524,
   1.8125277725,
   1.6753154425,
   2.683868423,
   1.4614850552,
   1.4865655746,
   2.6713561598,
   1.8908554374
  ],
  "psi": [
   -2.2417982069,
   -2.5031755519,
   0.4069438561,
   -2.2115306379,
   0.746705484,
   2.6681289994,
   -2.5242275962,
   1.8284290038,
   0.801760544,
   -2.9403847879,
   -2.5491409328,
   -2.0287897552,
   1.0447895246,
   -2.8601257267,
   -2.3630615779,
   -2.3881269476,
   -1.7749236433,
   -2.3581468088,
   0.4365853862,
   0.29434638,
   -2.2008024737,
   -2.0471074235,
   -2.1054387088,
   -2.0058652251,
   -2.7987262887,
   0.7796815264,
   0.6893410428,
   0.4933795244,
   0.2333979826,
   0.8116336188,
   0.3587836961,
   -0.0189026172,
   0.681168281,
   -0.7479119645,
   -2.0224149875,
   0.4745866579,
   -1.0399985336,
   -2.5415646485,
   2.4744369326,
   -2.6221238602,
   -2.3430579837,
   -2.2925701367,
   0.7563841808,
   -2.2802247944,
   -2.3932174723,
   -2.3037110255,
   -2.5234281541,
   -2.6817331021,
   0.2030896028,
   -2.6455750268,
   -2.3935130526,
   -2.3450469695,
   -1.5771969557,
   0.6860908948,
   2.9583831916,
   -0.737513294,
   -0.8507831836,
   -0.758925091,
   -0.7146526412,
   0.0813630617,
   -2.8490207115,
   -0.1739796675,
   -0.4310313616,
   1.2486953792,
   2.6768332953,
   -0.7204145911,
   -0.7563053835,
   -0.6718982329,
   0.188303457,
   2.3563787257,
   2.6784858027,
   2.4345057034,
   2.6855074069,
   0.804942965,
   2.3976052038,
   2.4702053783,
   1.9606130899,
   2.2060942978,
   2.2268174727,
   -0.0083279563,
   -0.9660928579,
   -1.4869838919,
   -2.6330131179,
   -2.168475181,
   -1.60259915,
   -2.2355515243,
   -2.0394977473,
   -2.1066050442,
   -2.6603905316,
   0.6440001729,
   0.8512858685,
   0.7514225376,
   0.839774914,
   0.7295176481,
   0.4194438194,
   -0.0924195141,
   -1.8306508442,
   -0.091294114,
   -0.3426449649,
   -0.7526044178,
   0.28492316,
   -1.9987825075,
   3.0476850126,
   0.5499826488,
   -0.1005239135,
   0.6538125974,
   0.7784005964,
   -1.9919645883,
   -2.60408662,
   -2.2509757396,
   0.0375581762,
   0.1662403683,
   -2.4538298762,
   0.4618062572,
   0.1146845796,
   -2.0165911664,
   -2.0428176943,
   0.4035388771,
   -1.9961715796,
   -2.4235146829
  ]
 },
 "B_conformer_rs1_79": {
  "omega": [
   3.0568792244,
   -2.9970210573,
   2.977719049,
   3.1084753365,
   -3.0747532506,
   3.0850344585,
   -3.1115044526,
   3.1399039767,
   -3.1245148443,
   -3.1264020975,
   3.0693362598,
   3.1060629951,
   3.028147068,
   3.1246328287,
   3.0186442779,
   3.119145358,
   -3.1375243652,
   -3.0829446524,
   -3.0488287691,
   2.9158166242,
   3.0513210194,
   3.0782631935,
   3.1076076976,
   -3.1080441632,
   3.0985449077,
   -3.0348214403,
   -3.0613288795,
   -3.0423701386,
   -3.0202374251,
   3.1056248336,
   2.9841918045,
   -3.0834886061,
   3.1201408111,
   3.1063291594,
   3.1227636318,
   2.9579802159,
   -3.0682797199,
   -3.0770547049,
   -3.129319794,
   3.0914289501,
   3.0957031277,
   2.9669654845,
   3.1400613097,
   3.0080483238,
   3.1191243295,
   -3.140384579,
   -3.0582658488,
   -3.1119421583,
   -3.0887313944,
   -2.8876864383,
   -3.098562906,
   3.1122241812,
   -3.1220364789,
   -2.9719102818,
   -3.0860349213,
   -3.1124673755,
   -3.1242865547,
   -3.1071254224,
   3.1187614546,
   -3.0916629819,
   -3.077800874,
   3.0757907106,
   -2.9528408392,
   3.1034130874,
   -2.6605356423,
   -3.132630428,
   3.0781138813,
   3.0915001521,
   -3.0372218679,
   3.1369324773,
   -3.1368663617,
   3.0432432287,
   -3.1040282386,
   -3.0853209471,
   -3.1341864209,
   -3.1091330768,
   2.9670213568,
   -3.0150859881,
   3.1058490694,
   3.1028500893,
   3.0316587923,
   3.1025870634,
   3.1282669467,
   -3.1323190014,
   -3.1175521279,
   2.9378977671,
   -2.9972129361,
   3.0773047555,
   -3.1192804086,
   -3.134362243,
   -3.1335040985,
   -3.1391674613,
   3.1381518952,
   -3.1310721493,
   3.1247271293,
   -3.1288938415,
   3.11537851,
   3.140436663,
   -3.1383968241,
   3.1205188574,
   3.1310788002,
   3.1289244869,
   3.0634770648,
   -3.0345729436,
   3.0220236531,
   3.0728307004,
   -2.8496584008,
   2.9733134974,
   -2.9749968018,
   3.1043546568,
   -3.0246686406,
   -3.0183536738,
   -3.0621720489,
   -3.1345601708,
   -3.0791144404,
   -3.1312052523,
   3.0869997412,
   3.1042640037,
   3.1143795014,
   3.0781440016
  ],
  "phi": [
   -2.0834655579,
   -1.3438310747,
   -0.9725247224,
   -1.2101220197,
   1.4503897866,
   -1.6384204102,
   -1.4272026427,
   -1.6841862512,
   0.8263813275,
   -1.0570114931,
   -1.0192266445,
   -1.1396725267,
   -1.1232427303,
   -1.1729933299,
   -1.0048261924,
   -1.3632726537,
   -1.1135285862,
   -0.7229460577,
   -2.7959573679,
   -2.2150566572,
   -2.3922779132,
   -2.3802086089,
   -2.3434264318,
   -1.2347580739,
   -1.0394244952,
   -0.9206631636,
   -1.2478476752,
   -1.4788251067,
   -0.9154031324,
   -1.0529123991,
   -1.8037803628,
   -2.3447301972,
   -2.2019536729,
   -1.8706759675,
   -1.3960818277,
   -1.2804829054,
   -0.9667590815,
   1.5832224767,
   1.5622593311,
   -2.1811877877,
   -1.4874195967,
   -2.3986943674,
   -1.5347369767,
   -1.4475268557,
   -2.8432477415,
   -1.1196726405,
   -1.3594902144,
   -0.9779952953,
   -1.894160649,
   -1.2827645331,
   -2.0284605235,
   -1.7101023857,
   -2.2632898579,
   -1.4058003471,
   -1.0300900056,
   -0.9629119029,
   -1.1581469838,
   -1.1158506751,
   -1.0031340452,
   -0.9061494734,
   -1.26997082,
   -1.3399049212,
   -1.5394073459,
   -2.9334177438,
   1.9739634434,
   -2.0958112578,
   -2.0264458057,
   -1.3498104692,
   -2.4775992396,
   -1.382895546,
   -1.2984586375,
   -1.2900991905,
   -1.9523330366,
   -2.6072976641,
   -0.6863986696,
   -1.7385582441,
   -0.9882610511,
   -1.4593690189,
   1.4438706791,
   -2.2409545312,
   -1.4425063767,
   -2.8058992419,
   -1.3280795282,
   2.1037581652,
   -1.4393902118,
   -1.9642017077,
   -2.2370775878,
   -1.4150887519,
   -0.7221656838,
   -2.4610937771,
   -2.6902551101,
   -1.6430210983,
   -1.9595977564,
   -2.1809251115,
   -1.2842487337,
   -1.1769723756,
   -1.1771912039,
   -1.082360773,
   -1.0709938542,
   -1.1665713138,
   -1.012597909,
   -1.0680332409,
   -2.6099441214,
   -1.4031905423,
   -1.8379992578,
   -1.7203351308,
   -1.4049714639,
   -1.1629546302,
   -1.8658578269,
   -1.6153528863,
   -1.0248801078,
   -1.2711536548,
   -1.1682590104,
   -1.0721335389,
   -0.9695598873,
   -1.1092448415,
   -1.1786559007,
   -1.0056254039,
   -1.0901305323,
   -1.0785830578
  ],
  "psi": [
   2.6246582865,
   -0.2254061481,
   2.4794565395,
   -0.6732971726,
   2.3266534362,
   -0.0572312254,
   2.6917468718,
   3.0585274619,
   2.0858397814,
   0.859650597,
   2.4261997917,
   -0.8022762407,
   -0.6718198034,
   -0.6726769723,
   -0.6774338325,
   -0.7482695835,
   2.240570984,
   2.4767664239,
   -0.9195687379,
   2.7315646429,
   1.9866813791,
   2.4809504315,
   2.6943839778,
   2.5595866859,
   2.5456281403,
   2.3372392497,
   -0.6905230309,
   -0.3810987309,
   -0.3090778041,
   -0.7450489227,
   -0.5115320452,
   2.7439771068,
   1.6814673926,
   2.7217583498,
   2.0460844911,
   2.3378243911,
   2.3085018566,
   2.3804016615,
   -0.2238197717,
   2.6202420381,
   2.0810721901,
   2.1386702194,
   2.4223598645,
   2.567516835,
   -0.0647308311,
   2.3851939352,
   -0.2510914765,
   -3.1163107175,
   2.5869810399,
   -0.2627015273,
   2.4229180159,
   2.4724215894,
   2.4228521308,
   2.4373359025,
   2.9583831916,
   -0.737513294,
   -0.8507831836,
   -0.758925091,
   -0.7159302162,
   -0.820955791,
   -0.8154963091,
   -0.4588979116,
   -0.4303082663,
   -0.3177600313,
   2.4837101369,
   -0.1215786636,
   2.8520885276,
   2.6180932041,
   2.6861196919,
   2.1957145765,
   2.680049602,
   2.632534256,
   2.7684230145,
   2.2176577568,
   2.6257589669,
   -1.12431907,
   2.6237954316,
   2.2080280567,
   -0.5280376524,
   -0.0083279563,
   -0.9686076388,
   3.0056274462,
   2.5135756768,
   -0.1859774223,
   3.0942449847,
   2.5638385486,
   1.8067808634,
   2.5071909289,
   2.5250364394,
   -0.9627893473,
   2.7466009427,
   1.8803649065,
   2.4492729479,
   2.4078640099,
   2.2101205612,
   1.6838181438,
   -0.5040924463,
   -0.7697397391,
   -0.847496819,
   -0.6190919223,
   -0.8174199589,
   -0.7262259867,
   -0.7435620605,
   2.6137488555,
   2.4019106936,
   1.8221377951,
   1.7931015402,
   1.9589794085,
   2.7183736551,
   2.730618758,
   -2.8796885871,
   -0.6183860021,
   2.7024431022,
   -0.6800893628,
   -0.7737723098,
   -0.6982719956,
   -0.7794610742,
   -0.6306814346,
   -0.7268461859,
   -0.7512258626
  ]
 },
 "B_conformer_rs1_790": {
  "omega": [
   3.0826234388,
   3.0509602374,
   3.1334546115,
   3.0841262368,
   -2.9683186492,
   3.1106917441,
   3.0581264453,
   -3.1152277357,
   3.0892242964,
   3.0968835508,
   -3.0445682632,
   -3.1330440448,
   3.1114284451,
   -3.0626803462,
   3.0794769182,
   2.9577184206,
   0.0272981205,
   2.859339402,
   -2.9086211932,
   3.1107955408,
   3.09215397,
   -2.9958017742,
   -2.9901185502,
   -3.0466125138,
   2.9237966185,
   3.13632599,
   -3.0983793991,
   3.1378742673,
   -3.1316638211,
   3.1303935551,
   -2.9557063419,
   3.0694340283,
   -2.9947906797,
   -3.0618691093,
   -3.1210857516,
   3.1280639674,
   3.1362128858,
   -3.1294761658,
   3.1243420998,
   3.0430220626,
   2.9718869634,
   3.0663459146,
   3.1329196435,
   3.085110955,
   3.1357957058,
   3.1280336973,
   3.0552039828,
   3.1190302897,
   -3.096001464,
   3.053306114,
   -2.9759130265,
   -2.7622666444,
   -3.0853911393,
   -3.0958730091,
   -3.0860349213,
   -3.1124673755,
   -3.1242865547,
   -3.1071254224,
   3.1180375862,
   3.061818194,
   -3.0794388103,
   -3.1103368212,
   3.0845923359,
   3.0237381356,
   2.9891808122,
   3.0933278323,
   -3.0942674621,
   3.1199863702,
   3.0582736577,
   3.0590633041,
   -3.12342496,
   3.1032716651,
   3.0947724314,
   3.0174516695,
   3.0543085699,
   -3.1065507048,
   3.1090425993,
   -3.0857619616,
   3.1237453069,
   3.1028500893,
   3.0308087566,
   3.1282873015,
   3.1366197158,
   -3.0534999282,
   3.1113460068,
   -3.0978548469,
   2.9896065309,
   3.1373202093,
   3.1058717871,
   -3.024330823,
   3.0534945813,
   3.0425563961,
   3.0975868262,
   3.0535645231,
   -2.9163186984,
   3.0883024763,
   3.0844058444,
   -3.1275859493,
   3.0705585739,
   3.0911923309,
   -3.1204465689,
   -3.0466322016,
   3.0756696375,
   3.0059638786,
   -3.0475851254,
   3.0257568456,
   3.1274220219,
   3.1045841978,
   -3.1280474038,
   3.1222410286,
   -3.1061463983,
   -3.1032236056,
   -3.121159146,
   3.0985960046,
   3.1173212465,
   -3.0461322709,
   3.031854269,
   3.1056524951,
   3.0839238386,
   3.0275289336
  ],
  "phi": [
   -2.3328350652,
   -1.0613331782,
   -1.869107185,
   -1.025002942,
   -1.6814350536,
   -1.7973399026,
   1.6261412065,
   1.1848334957,
   -2.1788695877,
   -1.2033979228,
   -1.1348255543,
   -1.5087177629,
   -0.976771001,
   -2.1142113776,
   -2.6290119431,
   -2.0099350667,
   -1.4361160424,
   -2.2595597984,
   -1.2599680539,
   -1.453129886,
   -1.0171150682,
   -2.7723284494,
   -2.090305054,
   -2.3579189719,
   1.0596055958,
   -1.0416851816,
   -1.1279038163,
   -1.7275302262,
   -1.4742453686,
   -0.890699832,
   -1.2430496016,
   -1.7230792206,
   -0.9807964176,
   -1.3705954617,
   -1.4712847196,
   -2.5256443494,
   -1.0993137657,
   1.0422832548,
   -1.6168598899,
   -2.1144333083,
   -1.7574999556,
   -1.895822662,
   -1.1543968918,
   -1.4039485705,
   -1.3623631691,
   -0.9455904491,
   1.7796600992,
   1.6782590261,
   -1.8257038561,
   -1.6036252757,
   -1.5606758705,
   -1.5091137324,
   -0.979925825,
   -1.4058003471,
   -1.0300900056,
   -0.9629119029,
   -1.1581469838,
   -1.1158506751,
   -1.0524215685,
   -1.2432897026,
   -1.6021962368,
   0.9179224476,
   1.0259837887,
   -0.9099055992,
   1.094997699,
   -1.0523663118,
   -1.2009626284,
   -1.4912962951,
   -1.3803687498,
   -1.1317719357,
   -1.0649770008,
   -2.5537423368,
   -1.834878159,
   -1.8170664389,
   -1.4294482562,
   0.8284289479,
   -1.370297037,
   -1.34937231,
   1.4438706791,
   -2.2409545312,
   -2.7796166174,
   -1.487691001,
   -1.0547492009,
   1.5077513437,
   -1.6308373236,
   -1.3720433405,
   -1.9411991274,
   -2.002045887,
   -1.7790162712,
   -1.2342475952,
   -1.4735458902,
   -1.2281911712,
   -0.9597344125,
   -1.7794888255,
   -2.0396095901,
   -1.3355636464,
   -1.3545222699,
   -1.1381600986,
   -1.0502647511,
   -1.1303838484,
   -1.0124298379,
   -1.3808917195,
   -1.567813541,
   -0.8815034331,
   -1.2780550463,
   -1.0570443311,
   -1.2546632782,
   -1.1125488091,
   -1.2579353721,
   -1.0862031978,
   -1.4161742053,
   -1.4949111595,
   -2.6702491484,
   -2.1174449867,
   -2.0823940404,
   -2.4832363246,
   -1.9428379275,
   -1.5148255241,
   -1.0643893837,
   -1.4359480063
  ],
  "psi": [
   2.2408431313,
   2.5036102681,
   -0.4073752837,
   2.2135189398,
   -0.7453424202,
   2.6782478477,
   -0.0625626265,
   0.2989550806,
   0.525637227,
   2.6994126226,
   2.7188422477,
   -0.5030678592,
   -0.1123734212,
   2.2060853777,
   -0.2715160321,
   2.6394933609,
   2.2015787926,
   2.723152893,
   2.3462771693,
   2.2436506597,
   2.5108636851,
   2.1207510268,
   2.5695582069,
   2.1196893973,
   2.8595429303,
   0.5249290388,
   -0.6950289815,
   -0.1720847974,
   -0.1110481596,
   2.7421920626,
   2.5740018792,
   -0.2119091382,
   -0.0929619839,
   -0.8727789538,
   -0.1138769974,
   2.6277635996,
   2.7277403548,
   2.3689920534,
   0.2993398236,
   2.4160502765,
   2.2249484628,
   2.1419634314,
   2.221566162,
   -0.2617817706,
   -0.2278008227,
   2.2396120348,
   2.2439522072,
   -0.3094738303,
   -0.3165847103,
   2.9332594236,
   0.1023749927,
   1.0548512074,
   -0.4699479158,
   -0.5160966603,
   2.9583831916,
   -0.737513294,
   -0.8507831836,
   -0.758925091,
   -0.7159302162,
   -0.666079235,
   2.4075551589,
   -0.0686004332,
   0.7774322747,
   0.7503040824,
   -0.1489445719,
   -0.4550884083,
   -0.646831352,
   -0.1535893118,
   -0.0996358597,
   2.4227388667,
   2.6312529504,
   2.5633381768,
   2.3152546288,
   2.249047363,
   2.0499439593,
   -2.9329481833,
   0.7482585758,
   2.1232171877,
   0.664774669,
   -0.0083279563,
   -0.9673276039,
   3.0646830394,
   2.5996764212,
   -0.401613112,
   0.01740707,
   -0.201527115,
   2.3359120052,
   2.2660072217,
   2.3549479517,
   1.9533083535,
   -0.3496980091,
   -0.4924426299,
   -0.7598991683,
   -0.8151508717,
   1.9523643709,
   2.2163516729,
   2.1432743695,
   -0.1834456624,
   -0.5984094977,
   -0.7494197805,
   -0.7397022028,
   1.9716748684,
   -0.1505982899,
   1.3737167615,
   -0.8884631859,
   -0.4908265037,
   -0.7685688083,
   -0.6930736129,
   -0.5174095232,
   2.9866992299,
   2.698812043,
   -0.2143380957,
   2.526347421,
   2.6510881803,
   2.173855841,
   2.5967243661,
   2.2612618617,
   1.8170182835,
   1.6358708567,
   -0.8055551258
  ]
 },
 "B_conformer_rs1_791": {
  "omega": [
   3.1296210021,
   -3.1409271055,
   2.9273436439,
   3.02257306,
   -3.0775787956,
   3.1357443021,
   -3.0872340312,
   3.1373474974,
   -3.0153866584,
   3.0372573572,
   3.1311072242,
   -2.9637775024,
   -2.8126618997,
   3.1392966631,
   -3.1302822767,
   3.0659239145,
   -2.9150919695,
   -3.1062736011,
   2.980499769,
   3.1348897355,
   3.053218717,
   3.1024393263,
   -2.9544701321,
   -3.1076787963,
   -2.9750736086,
   3.1365714309,
   3.0528606972,
   3.0945175598,
   3.0392050155,
   -0.0321755402,
   -2.8661493322,
   -3.1117140514,
   -3.0806209267,
   -3.0747994137,
   3.0525603871,
   -3.0740494791,
   -3.0016578508,
   3.078984064,
   -3.1346990544,
   -3.0743196371,
   3.0496155126,
   -3.1170744275,
   3.133033847,
   3.0853730994,
   3.1364997016,
   3.1290338643,
   3.0554117864,
   3.1207203657,
   3.1387418161,
   3.0676520474,
   -3.0858766357,
   -3.0996548125,
   3.1254931501,
   3.112896011,
   -3.0860349213,
   -3.1124673755,
   -3.1242865547,
   -3.1071254224,
   3.1180858023,
   3.0613150674,
   -3.0573381359,
   -3.1219162831,
   2.9824077462,
   3.0653072983,
   3.0928293187,
   -3.1334769637,
   -3.1247506512,
   -3.1334502185,
   3.0344145875,
   -3.1295275723,
   3.0627322635,
   3.0628640617,
   -2.6544292278,
   3.1145878479,
   2.9040492572,
   3.0230267541,
   2.9561841501,
   3.1375678253,
   -3.1346780761,
   3.1028500893,
   3.0303932257,
   3.1335750218,
   -3.132964789,
   -3.1166767409,
   -3.0572785934,
   -3.1061235509,
   -2.9442375342,
   -3.0639470943,
   -3.0241820128,
   3.104449378,
   -3.1180362649,
   -3.0539599651,
   -2.9466384489,
   -3.1141424363,
   3.0744817318,
   -3.1266368065,
   2.9800655688,
   3.1302493073,
   -2.9461440438,
   -3.1367410098,
   -2.9942087947,
   -3.0152766677,
   3.0636704031,
   2.9507372102,
   -3.0423147589,
   3.1201541843,
   -3.1363710034,
   2.797341396,
   -3.1292204711,
   -2.9093969681,
   -3.1334062475,
   3.1050944709,
   -3.1189901955,
   3.137599445,
   -3.083409863,
   -3.1344912047,
   -3.1278366577,
   -3.1137499057,
   -3.1315954205,
   -3.1020180065
  ],
  "phi": [
   -1.3267498561,
   -1.1489821833,
   -1.6087136878,
   -1.368501613,
   1.221727252,
   -1.7305352088,
   -3.107024771,
   -1.1136690092,
   -2.7574413402,
   -1.0215473878,
   -1.0772571889,
   -0.7775724208,
   -1.7407273546,
   -1.1075502941,
   -1.4048142605,
   -1.4344477303,
   -0.7923162196,
   -1.7690622168,
   -2.7652183806,
   -1.2032521864,
   -1.0272925963,
   -2.3359161533,
   -1.9757977798,
   -1.3447955838,
   -1.5738108285,
   -1.0639102291,
   0.999570606,
   -1.1602384595,
   -1.3903124483,
   -1.2544089886,
   -2.648676693,
   -2.2795056679,
   -1.6567315213,
   -1.1170956475,
   -1.7450650907,
   -2.2490069458,
   -1.1094292371,
   -3.1353581724,
   -0.8975142346,
   -2.381401868,
   -1.0066815351,
   -1.475163359,
   -1.153757296,
   -1.4033375474,
   -1.363137804,
   -0.9437591558,
   1.7802387594,
   1.5299732072,
   -1.3823830007,
   -1.3818949439,
   -1.5712003058,
   -1.0686373911,
   -1.9345188019,
   -1.4058003471,
   -1.0300900056,
   -0.9629119029,
   -1.1581469838,
   -1.1158506751,
   -2.0211918276,
   -2.2133272481,
   -1.0216077372,
   -1.540767058,
   -0.9821593879,
   -1.7295031142,
   -1.0289526327,
   -0.9065504778,
   -1.0000289621,
   -1.3725393136,
   -1.0653426292,
   -1.5426453658,
   -0.9738493272,
   -1.6527633108,
   -2.2303433419,
   -1.2705737448,
   -1.19812424,
   -1.2804349813,
   -1.8328814133,
   -0.9028849406,
   1.4438706791,
   -2.2409545312,
   2.1017997575,
   1.3665180753,
   1.3038573642,
   2.9956291726,
   2.2101226664,
   2.134547925,
   2.1097653111,
   1.955993746,
   0.9031583828,
   1.1601326927,
   1.4631326593,
   2.0473442085,
   0.9464355103,
   2.2780679991,
   1.9922000375,
   2.4613294924,
   2.2265154808,
   1.2343088089,
   -1.1585887043,
   1.7626718354,
   2.7613068299,
   2.2906106011,
   1.1955377712,
   1.6080871725,
   1.1107534543,
   1.9471940812,
   1.9364909001,
   0.8299160587,
   2.0598529324,
   -1.4914772033,
   1.1553802171,
   1.1637532112,
   1.1064989628,
   1.5641492175,
   1.0245454215,
   1.1120918681,
   1.1028027597,
   1.0798897799,
   1.0961194676,
   1.1205172903
  ],
  "psi": [
   2.442379295,
   2.8949288153,
   -0.2977494395,
   3.1028710246,
   -0.1067338364,
   -3.0597698066,
   1.7870135297,
   2.7280191344,
   -0.6107513248,
   2.9402501122,
   2.5489345338,
   2.0294375036,
   -1.0454802535,
   -0.2678473788,
   -0.4160748246,
   -0.3043307204,
   1.9598075242,
   -0.7812312656,
   2.3018472122,
   3.049952884,
   2.6552224619,
   2.3401464561,
   2.1415577488,
   2.1638483054,
   -0.6432610964,
   2.1716905244,
   2.492010508,
   0.5186582505,
   -0.7212889278,
   2.738649924,
   2.7294385823,
   2.4345149553,
   1.9733635424,
   0.0887033489,
   -0.4600577963,
   2.0908064793,
   1.3723515716,
   2.7583038389,
   -3.0034413363,
   2.2824356299,
   2.3934356477,
   2.2402030677,
   1.2183443222,
   -0.2622840194,
   -0.2289262165,
   2.2388792644,
   2.243589436,
   -0.3128464666,
   0.0868745847,
   2.3848605551,
   1.7690004319,
   -0.3640361086,
   -0.3340658677,
   0.2675837258,
   2.9583831916,
   -0.737513294,
   -0.8507831836,
   -0.758925091,
   -0.7151834846,
   2.3138592703,
   2.3489140946,
   -0.5450406232,
   0.1080313432,
   2.5034206269,
   2.0277717249,
   -0.6265544458,
   -0.624381862,
   -0.6030960762,
   -0.1921899728,
   2.1068978382,
   2.7812635617,
   -0.5364789083,
   2.4032057701,
   -0.4110469117,
   2.5940703435,
   2.3669713703,
   -0.6253446001,
   2.0830240992,
   2.329645966,
   -0.0083279563,
   -0.9671046146,
   -2.3267106441,
   -2.1873942973,
   0.1820969886,
   3.099117373,
   -2.7482437855,
   -1.9647779985,
   -2.1176583823,
   -2.2053305368,
   -2.0076803975,
   0.2151911416,
   -0.0205334098,
   -2.2811314931,
   -2.3092559704,
   -2.0631422519,
   0.3595864231,
   -3.1162912069,
   -0.4555703728,
   -2.4510364664,
   -0.5862209569,
   0.028972538,
   -2.5492384972,
   -1.3634254136,
   -2.6616357521,
   -0.2242882,
   -2.6700428324,
   -1.9413400851,
   -2.3581752616,
   0.8927892757,
   -0.3510373732,
   -0.1974253205,
   0.3729930176,
   0.6684587484,
   0.5716801838,
   -0.0243655171,
   0.6741983204,
   0.6884186209,
   0.6391291455,
   0.7885517923,
   0.8621086073
  ]
 },
 "B_conformer_rs1_792": {
  "omega": [
   3.0093819612,
   -3.124008715,
   3.1298537601,
   3.072248089,
   3.1170129551,
   3.0591116773,
   3.0855786513,
   -2.9149824249,
   2.9242397807,
   3.0577941063,
   2.9982437919,
   -3.1297012739,
   -3.0722080717,
   3.1178359133,
   3.0623070607,
   3.0972297827,
   3.1081731903,
   -3.0647083382,
   3.0464863421,
   -3.0920168059,
   -3.1372429238,
   3.0290942477,
   -3.0870448213,
   -3.1150551357,
   -3.1074743143,
   3.0575933647,
   -3.0901510656,
   3.1045271141,
   3.0401877168,
   -0.0349345743,
   -2.8664752315,
   -3.1101794255,
   -3.0811764369,
   -3.0762128307,
   3.0540475584,
   -3.0747621721,
   -3.0001891736,
   -3.1394871908,
   3.1154633918,
   -3.0267136284,
   3.1227488225,
   -3.1286084476,
   -3.0998797455,
   2.96333379,
   -3.0433610861,
   3.1113046644,
   3.1124947504,
   3.1069540198,
   3.1259165099,
   -3.1305084169,
   -3.126661904,
   -3.1118302606,
   -3.0987555486,
   -3.0672537993,
   -3.0860349213,
   -3.1124673755,
   -3.1242865547,
   -3.1071254224,
   3.1177805522,
   -3.1399452511,
   3.1350912814,
   3.0051430531,
   3.0898942152,
   -3.1300532482,
   3.0278536048,
   2.9599750909,
   -2.9394351266,
   -3.0687715054,
   -3.0521196936,
   3.0968083377,
   -2.9615160576,
   3.1034222183,
   3.095200603,
   3.0161306428,
   3.055475414,
   3.1372128724,
   3.084477416,
   -3.1269843075,
   3.0610036001,
   3.1028500893,
   3.0314811996,
   -3.097892019,
   2.9991474219,
   3.1339670942,
   -3.1072929398,
   -3.0599299613,
   -2.9909968847,
   3.1310039989,
   3.0919031616,
   3.0778969411,
   3.1315702167,
   -3.0998743002,
   3.0025728956,
   3.136710867,
   3.1187803542,
   -3.1073470183,
   3.1065645276,
   3.0954493855,
   3.0711499013,
   3.019825564,
   3.0366864511,
   3.0575676747,
   3.0825527078,
   3.1113892021,
   3.0825852926,
   -3.0934618561,
   -3.1176892776,
   -3.1167372032,
   -3.1288782183,
   3.1169472373,
   -3.1124692977,
   -3.1309902028,
   -3.0921197461,
   -3.1383283115,
   -3.1333702229,
   3.076869033,
   3.1338883879,
   -3.124448822,
   -3.0783988525,
   -3.100942669
  ],
  "phi": [
   -2.1412991654,
   -2.2328076694,
   -1.0473334179,
   -0.9681583207,
   -1.0998457514,
   -1.0517163847,
   -1.1791580436,
   -2.4364893343,
   -2.4108770823,
   -1.063439165,
   -0.6802314849,
   -1.5467188492,
   -2.0998273184,
   -2.2878311835,
   -1.6623356331,
   -1.983461675,
   -1.0727034797,
   -2.0587150384,
   -0.8608872471,
   -2.0508015831,
   -1.035674736,
   -1.5638243457,
   -1.1085248155,
   -2.2790509115,
   -1.3759159184,
   -1.2091282412,
   -1.0304116332,
   -1.2854645314,
   -1.3895276863,
   -1.2518045202,
   -2.650354151,
   -2.2792773719,
   -1.6567558625,
   -1.1154168035,
   -1.7472810264,
   -2.2493112905,
   -1.108282036,
   -1.5285290007,
   1.3919365125,
   -1.9819162586,
   -1.6224127987,
   -2.2869381799,
   -1.752454455,
   -2.1161340411,
   -2.1133446487,
   -1.024454086,
   -1.2238312551,
   1.7782726845,
   -1.2873824415,
   -1.6775704467,
   -0.9790302164,
   -1.2542963307,
   -0.9968885704,
   -1.4058003471,
   -1.0300900056,
   -0.9629119029,
   -1.1581469838,
   -1.1158506751,
   -1.2990520462,
   -1.8380239954,
   -1.0859320263,
   -1.6456087036,
   -1.9620680515,
   -1.759108284,
   -0.9744080216,
   -1.8667774132,
   -2.8116366347,
   -1.1165459884,
   -2.3256151191,
   -1.1859175203,
   -1.0696773729,
   -2.5537576081,
   -1.8356439018,
   -1.8176109565,
   -1.4293171981,
   -2.0175422433,
   -1.7738447004,
   -1.277993878,
   1.4438706791,
   -2.2409545312,
   2.2004738355,
   2.5722981237,
   1.1133596172,
   -1.5701973663,
   2.1141082306,
   1.3306429686,
   1.984688518,
   0.7955821767,
   2.4758049345,
   1.2146563744,
   2.3009560079,
   1.1771825029,
   1.3382210473,
   2.3928170065,
   2.590284324,
   2.6576683081,
   1.4382617852,
   1.2926077762,
   2.6006607347,
   1.0922093071,
   1.2963667901,
   2.4637845435,
   1.2316228334,
   1.4084950188,
   1.1044170851,
   1.0807400052,
   1.130726556,
   1.0165664323,
   2.1404370348,
   0.9860351539,
   2.3937192899,
   -0.9059923372,
   1.0625044078,
   1.0734290512,
   1.1241021653,
   1.0983417916,
   2.5882284785,
   1.7476278924,
   1.8773888051,
   0.8526207304
  ],
  "psi": [
   2.5129457948,
   2.4414875106,
   2.280204314,
   -0.8409745554,
   -0.854512216,
   -0.7537040518,
   -0.5841463438,
   -0.7559740518,
   2.3952155829,
   2.4635792474,
   2.5331503892,
   2.2853261727,
   -0.2654218357,
   2.8606732452,
   2.3633278685,
   2.3873729067,
   1.7754697314,
   2.3565307002,
   3.0173486028,
   -0.5582607067,
   0.1760963882,
   -0.5493064057,
   2.0799732201,
   2.3570585991,
   2.9502152062,
   1.1979781186,
   -0.9037834222,
   -0.6557472871,
   -0.2757922419,
   2.7400568147,
   2.7302054813,
   2.4346620155,
   1.9715079203,
   0.0896411621,
   -0.4613250572,
   2.0923133896,
   1.3720010128,
   2.7583559133,
   -0.0384502383,
   0.2634319114,
   0.2099739574,
   2.3006702371,
   2.8493530529,
   2.3106004609,
   0.2883544165,
   2.0768954029,
   2.4556075115,
   -0.2606406306,
   0.0367055633,
   2.3807762672,
   2.3096917127,
   -0.798591618,
   -0.8374586193,
   -0.7359392043,
   2.9583831916,
   -0.737513294,
   -0.8507831836,
   -0.758925091,
   -0.715190837,
   -0.2607654104,
   0.2402749927,
   2.4449054564,
   2.3366028537,
   1.9730200825,
   2.7249398054,
   2.5067337278,
   -2.7713949925,
   -0.6725444162,
   -0.6481514107,
   2.7680845995,
   2.2266574718,
   -0.5044844054,
   2.3159767317,
   2.2489062748,
   2.0502688685,
   -2.9334586824,
   0.4792921449,
   2.0300130183,
   2.6169554391,
   -0.0083279563,
   -0.9684999084,
   -2.8415216201,
   -1.261983823,
   -2.684135825,
   -2.5474714003,
   -2.0249418888,
   -2.1299850839,
   -2.115528537,
   -2.0110200963,
   -1.2169299198,
   -2.784121586,
   -2.0915792524,
   -2.3839118159,
   0.7745284192,
   -2.3224952431,
   -2.2751227677,
   -1.844418382,
   -0.0785353107,
   0.7502097144,
   -2.0672874478,
   0.3412330612,
   0.5939999559,
   -1.5687457639,
   0.2302480988,
   -0.0403747551,
   0.6904282146,
   0.7649361583,
   0.6714979019,
   0.8551340652,
   -1.955994161,
   -2.7713088331,
   -2.1271692216,
   -0.8222315977,
   0.7224632368,
   0.7861953245,
   0.8613946234,
   0.260401631,
   -2.1978818014,
   -2.1224268506,
   0.9393776823
  ]
 },
 "B_conformer_rs1_793": {
  "omega": [
   -3.1085315813,
   -3.0886641913,
   3.0996069954,
   3.1292951528,
   3.0004809413,
   3.0472692585,
   -3.1118027228,
   -3.0797385925,
   -3.0756505817,
   3.0342113663,
   3.1036434043,
   3.1089315568,
   -3.10562616,
   3.1055673125,
   -3.1055736406,
   -3.0688712231,
   3.1271547217,
   -3.0997679479,
   3.1386048761,
   -3.141188787,
   -3.1122757307,
   -3.1241774436,
   3.1105175201,
   -3.0993603759,
   2.9962976681,
   3.0884126856,
   3.0043494284,
   -3.114478508,
   3.0881266278,
   -3.1395554498,
   -3.1313659608,
   -2.9619242838,
   -3.0143828155,
   3.0760413654,
   -3.0530924077,
   3.0755675632,
   3.0007941426,
   3.0867713093,
   3.1389690668,
   3.1221558747,
   2.9901198885,
   -3.1320923886,
   3.0446741512,
   -3.0311838621,
   3.0109965049,
   3.0997190731,
   3.131772877,
   3.1280582712,
   3.1376823715,
   -3.0997758632,
   -3.1341002256,
   -3.101806314,
   3.0629237784,
   3.1259333864,
   -3.0860349213,
   -3.1124673755,
   -3.1242865547,
   -3.1071254224,
   3.1187012095,
   3.1202994929,
   3.1127058602,
   3.1187852804,
   2.9453083273,
   -2.8799558838,
   3.0214586562,
   3.1219665333,
   3.1140583301,
   3.1095432106,
   -3.1317085528,
   -0.1496783578,
   -2.9111075316,
   2.858092728,
   2.8867818874,
   -3.1367802786,
   3.0818348466,
   3.119349857,
   2.94451264,
   -2.8840991454,
   -3.075686755,
   3.1028500893,
   3.0311407641,
   3.0840935387,
   0.0929546173,
   -2.9483330614,
   -2.9683384861,
   2.9040784369,
   -3.1132689298,
   -3.1087519323,
   -3.1153709812,
   -3.129763337,
   3.0918836263,
   3.091077584,
   3.1248352427,
   -3.0104505656,
   -3.1180823299,
   3.09370505,
   -3.138860434,
   -3.1084811913,
   -3.0100706304,
   3.0756436191,
   3.12930636,
   -3.0337671222,
   -3.1216553952,
   3.1326528476,
   -3.0363567052,
   -2.9648542553,
   3.1383635232,
   -3.0984355764,
   -3.1274767493,
   -3.1274979856,
   3.1025875124,
   -2.9689535816,
   -3.1370045977,
   3.0857428259,
   3.0625127488,
   3.1197490489,
   -3.0714004062,
   3.0679226699,
   3.104945846,
   3.1394447765
  ],
  "phi": [
   2.0691516175,
   2.2081000732,
   1.1652964898,
   0.9565768548,
   -1.7289461694,
   1.2263589639,
   1.2069240661,
   1.1807300796,
   2.7244551829,
   1.2076103671,
   1.5458546465,
   2.1114289919,
   1.1054549426,
   2.4612327548,
   1.251182038,
   1.4383664056,
   1.2649191041,
   1.7132944324,
   2.3268930876,
   1.2210409747,
   0.9539864769,
   2.5743025588,
   1.1840118156,
   0.9754645669,
   1.003488537,
   1.3124078812,
   1.078824355,
   1.585621886,
   1.1478994493,
   1.4729527498,
   1.2695175835,
   1.3209680128,
   0.9990406626,
   1.1158202779,
   1.744745379,
   2.2489775659,
   1.1084660653,
   1.1319300711,
   -1.4498450289,
   1.987088071,
   1.7526357898,
   -0.913694531,
   1.5719012828,
   1.9773022727,
   1.6654492366,
   1.0957467277,
   1.433273512,
   2.360076712,
   2.2735299645,
   2.0275165585,
   1.9172857357,
   2.0777365952,
   1.2131906404,
   -1.4058003471,
   -1.0300900056,
   -0.9629119029,
   -1.1581469838,
   -1.1158506751,
   -1.13515242,
   -1.5772595148,
   -1.0850961076,
   -1.7437695946,
   -1.5500443896,
   -1.773413029,
   -1.1749974022,
   -1.6706388729,
   0.7538834578,
   -1.4687375068,
   -2.241650679,
   -1.3506783519,
   -1.1685565598,
   -2.2887871443,
   -2.2453942765,
   -2.1225429574,
   -1.1840751849,
   -1.2779177555,
   -1.7848409624,
   -0.8871307216,
   1.4438706791,
   -2.2409545312,
   -1.1649778966,
   -1.4791496851,
   -1.4879344869,
   -1.6810417368,
   -2.0127999809,
   -2.1523349598,
   -1.0101958536,
   -1.2509807028,
   -1.027040101,
   -1.1481974551,
   -1.1387282758,
   -1.2521053016,
   -1.0154962186,
   -1.2088523568,
   -1.2908711669,
   -1.1782501982,
   -1.0784261773,
   -1.4709296129,
   -1.1678062548,
   -0.9576015864,
   -1.2308742246,
   -1.0865665134,
   -1.1419295866,
   -1.0519368328,
   -1.2452594081,
   -1.0004377618,
   -1.0730434929,
   -1.0103998937,
   -1.2366558694,
   -1.0423464065,
   -1.7397645962,
   -2.2849494503,
   -1.1348588064,
   -1.06761162,
   -1.0224405435,
   -0.9773744948,
   -1.297408579,
   -1.0280264838,
   -1.0428046578,
   -1.1686404826
  ],
  "psi": [
   -2.4817922162,
   -2.3880219536,
   -2.203603059,
   0.2903405126,
   -2.3705237088,
   0.4940897567,
   0.4826003937,
   0.8420363352,
   0.4907691061,
   -2.8454934507,
   0.789471171,
   -2.3922339003,
   -2.7493405199,
   -2.8015368198,
   -2.4489853748,
   -2.4012679044,
   -2.2861082888,
   -2.566388469,
   -2.1288470931,
   -3.1367573342,
   -2.6102557207,
   -2.5168752943,
   -2.1907759074,
   0.7471816593,
   0.608442551,
   0.6887084466,
   0.2314891239,
   -2.3781616094,
   -1.8553286663,
   -2.3851497162,
   -2.3930217311,
   0.2189908925,
   -2.2179786021,
   -2.3555129907,
   0.4613537812,
   -2.0906612505,
   -1.3715005786,
   -2.7576350106,
   -2.3318406946,
   -0.060134975,
   0.1059307451,
   -0.0962961785,
   -0.9194781733,
   -2.2698467338,
   -0.0343204274,
   -1.9875660788,
   -2.6186217412,
   0.3151975247,
   3.1338518642,
   -2.9985998486,
   -2.3257537687,
   -2.311458172,
   -2.043561649,
   0.7519014918,
   2.9583831916,
   -0.737513294,
   -0.8507831836,
   -0.758925091,
   -0.7164090342,
   -0.4410730015,
   -0.1189589087,
   2.4389988195,
   2.3460194133,
   3.124349951,
   2.2199352702,
   -0.2471155276,
   -0.9999521194,
   -0.3811273735,
   -0.1713076591,
   1.95090222,
   2.9418811162,
   2.588536425,
   2.5056794457,
   2.1646936657,
   2.1723491393,
   2.1858194622,
   2.29532368,
   1.9678640516,
   2.3650167335,
   -0.0083279563,
   -0.9692756324,
   2.4035519551,
   2.4994676524,
   2.6621190365,
   -0.0418298911,
   2.8859653677,
   0.8661956912,
   -0.6255712588,
   -0.2260139424,
   2.6950047735,
   -0.7102132582,
   -0.6622372055,
   -0.7883996021,
   -0.8370755167,
   -0.6827925295,
   -0.6838714096,
   -0.5417302993,
   2.3812875156,
   2.9930802079,
   -0.6795198752,
   -0.8503034679,
   -0.6127168704,
   -0.7388724186,
   -0.767201026,
   -0.8042076505,
   -0.6926594102,
   -0.9152720792,
   -0.8093213086,
   -0.8808172144,
   -0.757831885,
   -0.6768690799,
   1.1442795656,
   0.3530470778,
   -0.7108135517,
   -0.8341052004,
   -0.8575883886,
   -0.7438413792,
   -0.6147217458,
   -0.7807863685,
   -0.6803523113
  ]
 },
 "B_conformer_rs1_794": {
  "omega": [
   -3.0934231661,
   -3.1252857868,
   -3.0429716619,
   3.0233603477,
   3.0839831543,
   2.9605043911,
   3.1103033563,
   -3.138937798,
   3.1240103441,
   3.1276789137,
   -3.0917225965,
   -3.0375043968,
   3.07009957,
   3.0953459796,
   -3.0451347041,
   -3.0676962131,
   3.0911466972,
   -3.117921117,
   -3.0962079274,
   3.1353611697,
   -3.1385596888,
   -3.1296305225,
   3.1187089544,
   -3.1068720723,
   -3.0313883323,
   -3.108563119,
   -3.0798812277,
   -2.9611384938,
   -3.1234790163,
   3.1136589398,
   3.0598641,
   -3.0256955211,
   3.0430895046,
   -3.0350673271,
   -3.0531398146,
   -2.9547807522,
   3.0896704966,
   3.0838515837,
   -3.0353943677,
   3.1111230477,
   -3.0967236572,
   3.0500955087,
   -3.0593190358,
   -3.0275460369,
   3.1306370022,
   3.1396034009,
   3.1363943316,
   -3.1397517129,
   3.1099108882,
   -3.1054696856,
   -3.0972672066,
   3.1217546729,
   3.096971598,
   3.0593483688,
   -3.0860349213,
   -3.1124673755,
   -3.1242865547,
   -3.1071254224,
   3.1184490027,
   -3.0586143057,
   3.0259256803,
   3.1368095177,
   -3.1143854319,
   -2.7622546971,
   3.0750770879,
   -3.1384706354,
   3.0879262785,
   3.1264526522,
   3.1136146144,
   3.1068721635,
   -3.1162512492,
   -3.0968741379,
   -3.0418231667,
   -3.0679286477,
   3.0779966419,
   -3.0925239444,
   3.0971814459,
   -3.11295507,
   3.0788734855,
   3.1028500893,
   3.0299628103,
   3.0613619448,
   3.1395015858,
   3.1409760096,
   -3.1337829972,
   3.1345803474,
   -3.1107135172,
   -3.0954759727,
   -3.1012460789,
   -3.118480255,
   3.094522523,
   3.1098424386,
   3.1278465619,
   3.1230566611,
   3.0462584764,
   3.1062500271,
   2.9762986927,
   -3.0493847014,
   -3.0890582417,
   -2.9609768619,
   3.1407304928,
   -2.960155817,
   -3.0837900643,
   3.0409272456,
   -3.0582530925,
   -3.0262196534,
   -2.9594705396,
   3.05630884,
   -3.0463486864,
   3.1374812788,
   -3.0319487805,
   3.124545061,
   3.0872330703,
   -2.9993122285,
   -3.0106209567,
   -2.9074921173,
   -2.9682751951,
   -3.1129322299,
   -3.1216821747,
   -3.1127777618
  ],
  "phi": [
   2.5384017325,
   2.5418859452,
   2.1751838165,
   1.2960761687,
   1.3862247351,
   2.8716342053,
   1.4279436028,
   1.6833217226,
   -0.8270918146,
   1.0554915451,
   2.1842348816,
   -0.8333137632,
   2.3881065352,
   2.3351449288,
   1.7565668477,
   1.2412196542,
   1.1003484984,
   2.1092406115,
   2.6004501597,
   1.2277979136,
   1.1651008775,
   2.4148613611,
   1.4107830688,
   1.0688811544,
   1.0115404083,
   1.206207113,
   1.120351647,
   1.5733554029,
   1.5772212795,
   1.4861413451,
   1.3974466742,
   1.7581692672,
   2.1665480301,
   1.163944077,
   2.191878652,
   2.1185600976,
   1.3489699915,
   1.0849121039,
   -1.5628324089,
   1.4703553466,
   1.1941187884,
   1.7525456518,
   1.7305429577,
   2.2148906816,
   2.3563874179,
   1.0126857889,
   1.7098753694,
   1.7712212013,
   1.2939945473,
   1.2504630502,
   2.2354336317,
   1.8455196584,
   0.8804879162,
   -1.4058003471,
   -1.0300900056,
   -0.9629119029,
   -1.1581469838,
   -1.1158506751,
   -2.1958378852,
   -1.9224115062,
   0.9891025106,
   -0.9750309856,
   -1.4509343043,
   0.6333660545,
   -1.1166149966,
   -1.1570182798,
   -1.0532871371,
   -1.1488611717,
   -2.2848587208,
   -1.1504672664,
   -0.9866626744,
   -1.4408777211,
   0.9202976163,
   -2.0750969794,
   -1.0384111337,
   -2.2765572285,
   -0.8915855228,
   -1.017629542,
   1.4438706791,
   -2.2409545312,
   -1.8969488402,
   -1.1494322109,
   -1.2191897938,
   -1.5010075091,
   -2.0250342911,
   -2.2422879491,
   -2.0957181358,
   -1.0661406918,
   -1.7101673164,
   0.8058017183,
   -2.6764269547,
   -1.5070104274,
   -1.7851798085,
   -1.1671656114,
   -1.6765404545,
   1.1261175662,
   -1.0549598926,
   -2.0092080591,
   -1.7280958991,
   -1.9002860097,
   -1.5256324179,
   0.8848552291,
   -1.602486075,
   -1.0744192835,
   -1.2106153085,
   -1.6011620807,
   -2.246298428,
   -2.4705447185,
   -2.3989098935,
   1.4015123,
   -0.9251162809,
   -1.1299636113,
   -1.3805940779,
   -1.4481854667,
   -2.0508059323,
   -1.1231442233,
   -1.5416663666,
   -2.1810834338,
   -1.5283134279,
   -0.9544687487
  ],
  "psi": [
   -2.990890343,
   -2.8930089188,
   -2.4815165544,
   -2.7102144218,
   0.1485616736,
   0.0254107632,
   -2.870457807,
   -3.0574137633,
   -2.0844104618,
   -0.8595946573,
   -2.4262294448,
   -2.3948897796,
   -0.9157574198,
   -2.7378019517,
   -2.1316543484,
   -1.9643694186,
   -2.5260101121,
   -2.6044519154,
   -0.1010301359,
   -3.0884857206,
   -2.7927130206,
   -2.4549154483,
   -2.1534171662,
   -2.3650398692,
   -2.7766092085,
   0.6858101238,
   0.8364543797,
   0.3428042157,
   0.0157880584,
   -2.7365027474,
   -1.3835714102,
   -2.9214225782,
   -2.4181642062,
   -2.5669822064,
   -2.5335488791,
   3.0583016351,
   -2.4316338143,
   -2.4052303278,
   0.4835491011,
   0.2731591745,
   -2.1222421634,
   0.7436828613,
   -2.5165495285,
   0.3755892464,
   -2.3648569651,
   -1.9136077062,
   -2.4995792812,
   -2.9574111076,
   -1.8866265117,
   -2.1308540428,
   -2.3843642622,
   -1.9307984602,
   -2.6511391233,
   0.7515178019,
   2.9583831916,
   -0.737513294,
   -0.8507831836,
   -0.758925091,
   -0.715051264,
   1.9674739092,
   2.1271600369,
   0.8545909186,
   2.1567480966,
   0.975347481,
   1.9692140058,
   -0.4644324188,
   -0.6993286494,
   -0.7152734265,
   -0.7806879805,
   1.2341746603,
   2.8074304911,
   2.3699969293,
   -0.0111194799,
   0.8352888794,
   2.3808619097,
   2.4344152728,
   1.36795584,
   -0.8873416744,
   -0.7916715644,
   -0.0083279563,
   -0.9672772692,
   2.2275786197,
   2.6501219378,
   -0.3037380346,
   2.8160320603,
   2.3435485852,
   2.1254878351,
   2.2472286374,
   -0.782302157,
   0.0530712153,
   0.8057531907,
   2.8325135239,
   2.3811125036,
   1.9301728429,
   -0.6921763781,
   2.8276140523,
   0.5257299199,
   2.2480601579,
   0.0852512159,
   0.2025393012,
   2.410559769,
   -0.0846010945,
   0.6737133367,
   2.4361684115,
   -0.7717793923,
   -0.7524037177,
   -0.4462473436,
   0.327280958,
   2.320863809,
   2.7320654729,
   -2.7785219013,
   -0.6058343532,
   -0.539516062,
   -0.1353927448,
   -0.3507373581,
   -0.6643525683,
   -0.7083804814,
   2.849644416,
   0.3737642751,
   2.0846428359
  ]
 },
 "B_conformer_rs1_795": {
  "omega": [
   3.1025259133,
   3.082566912,
   3.1352528492,
   3.0495065108,
   3.0691011042,
   3.0686456959,
   3.0357810429,
   -3.1204034676,
   -3.1205336335,
   -3.0998022031,
   3.0884534317,
   -3.134868084,
   3.1367930757,
   -3.1332199807,
   -3.0409552372,
   -3.0344111188,
   -3.0611379786,
   3.0963330154,
   -2.866778369,
   2.8480188725,
   -2.8925788677,
   2.8430001239,
   3.0695573845,
   -2.9877029298,
   3.0056761627,
   3.0906081641,
   -3.1062049696,
   -3.098576799,
   -3.102879149,
   3.1120985491,
   -3.1077198434,
   3.1309505476,
   -3.122373775,
   -3.134697803,
   3.1309990916,
   3.0741723397,
   -3.0045428264,
   -3.114639253,
   3.0033184126,
   -3.0268677356,
   -3.0347184941,
   3.1310926015,
   3.0301467789,
   3.009795007,
   3.1243072532,
   -3.0952441531,
   3.1404118534,
   3.0485178339,
   -2.9587887171,
   -3.1180381041,
   -3.1203909085,
   -3.1342550874,
   3.0387845826,
   3.0558058515,
   -3.0860349213,
   -3.1124673755,
   -3.1242865547,
   -3.1071254224,
   3.1183326875,
   3.1098695985,
   3.1359708135,
   2.9680894243,
   2.9458684801,
   -2.8815555732,
   3.0219867202,
   3.123146223,
   -3.1209322328,
   -3.1006213834,
   -2.9211925021,
   -2.9691934875,
   3.0986909427,
   3.1352095613,
   -3.1294709355,
   3.1071317098,
   3.1415572238,
   3.0684574356,
   -2.9858522496,
   -3.1322996612,
   3.1284995886,
   3.1028500893,
   3.0298787852,
   2.9542132017,
   -3.0348378332,
   3.1247494753,
   3.126373257,
   3.1294733501,
   3.1377860603,
   -3.1407225884,
   -2.975347901,
   3.0887969617,
   3.1161448614,
   3.1395572115,
   -3.1155630861,
   -3.1277469107,
   -3.1173076204,
   3.0128730171,
   2.8539869748,
   2.7002251334,
   3.0841936487,
   -2.863683648,
   2.7954418985,
   -3.1382583625,
   -3.088856163,
   -3.124675913,
   -3.1280477181,
   3.0764310088,
   -3.0532063178,
   3.1247087484,
   2.9834027698,
   3.1103958182,
   3.0701500023,
   -3.1384500166,
   3.1408202276,
   -3.1189447047,
   3.1351402477,
   3.120814458,
   3.1217060432,
   3.1106480063,
   -3.1051057019,
   -3.1327616207
  ],
  "phi": [
   -1.2339722377,
   -1.0389009806,
   -1.2747208535,
   -1.0346321125,
   -1.4749148167,
   -1.2187039211,
   -0.9231191138,
   -2.3512235753,
   -1.1308840306,
   -1.0432397423,
   -1.086662728,
   -0.9976693035,
   -1.0609503052,
   -1.1730357102,
   -1.6477939302,
   -0.9147128816,
   -1.0118808749,
   -1.072241829,
   -1.732846132,
   -1.9979691825,
   -1.774727221,
   -2.1481440992,
   -1.8817093162,
   -1.9207808697,
   0.9902817634,
   -1.1542429894,
   -1.4791812125,
   -1.60158707,
   -1.4998349306,
   -1.3145919339,
   -2.2407860673,
   -1.1627007109,
   -1.1038119455,
   -1.1957802006,
   -1.1472552598,
   -2.578970013,
   -0.9882386806,
   -1.4241557009,
   1.1595138459,
   -1.1843030815,
   -1.6908063825,
   -2.4636639742,
   -2.3592247957,
   -2.8002170253,
   -1.4222019821,
   -0.9000930478,
   1.7862943835,
   -2.8582926022,
   -1.9650095319,
   -1.1085239354,
   -1.5486599241,
   -1.9830456775,
   -2.1602878447,
   -1.4058003471,
   -1.0300900056,
   -0.9629119029,
   -1.1581469838,
   -1.1158506751,
   -1.0936462452,
   -1.1837546582,
   -1.6585902423,
   -1.0294277516,
   -1.5489601303,
   -1.7727305004,
   -1.1745719941,
   -1.6700637196,
   -1.1558554808,
   -1.5133058635,
   1.1906800069,
   -0.8987733681,
   -1.1082687116,
   -1.5720434959,
   1.1784137929,
   -1.6844306141,
   -1.275304318,
   -1.7343662464,
   -0.8998978451,
   -0.9790183825,
   1.4438706791,
   -2.2409545312,
   -2.1715588078,
   -2.4906777478,
   -0.974775145,
   1.2144396603,
   -1.1530558867,
   -1.1490761586,
   -1.1975127214,
   -1.2834042226,
   -1.7877748346,
   -1.0054922324,
   -1.1386292397,
   -1.1429537492,
   -1.1152312195,
   -1.1460868516,
   -1.1677885676,
   -1.047544645,
   -1.225122539,
   1.0681672866,
   -1.1283865097,
   -1.6402170922,
   1.3365784237,
   -2.4188782971,
   -1.0949630287,
   -1.0974387179,
   -1.1575007988,
   -1.0923838983,
   -1.1825359602,
   -1.1013291794,
   -1.3178770069,
   1.4842362194,
   -1.0927588331,
   1.0102303582,
   -0.9460135591,
   -1.1510948877,
   -1.1706834611,
   -1.1256920069,
   -1.1818541274,
   -1.5025937164,
   -1.9348434779,
   -2.2563028196
  ],
  "psi": [
   1.4535990493,
   2.8346275249,
   -0.6341995843,
   -0.6531284282,
   -0.5159716024,
   0.9863547341,
   -3.111026117,
   -0.7881197603,
   1.1331687615,
   2.6486243175,
   2.3732220361,
   2.9022116779,
   -0.7042702295,
   -0.7386757234,
   -0.6354429321,
   -0.5544884047,
   -0.8249108929,
   -0.7331795207,
   -0.8232130555,
   2.8121713543,
   1.9164413096,
   2.4199213072,
   2.6042865395,
   1.9449012726,
   2.8763889361,
   0.8071068782,
   -0.6213956876,
   -0.4772487981,
   -0.8745681953,
   2.7633134954,
   2.642001228,
   2.5516238463,
   -0.7491657768,
   -0.7528709869,
   -0.8352199899,
   -0.6161665012,
   2.4159214257,
   -0.6578322151,
   0.1458267581,
   -2.6078407262,
   -0.6137309118,
   2.2925520816,
   2.7971185537,
   2.805568063,
   2.7397576199,
   2.2024568741,
   2.1725778907,
   -0.4753604185,
   -2.4810126441,
   2.2381405463,
   2.3979125565,
   1.908834617,
   2.3325237174,
   2.2156722831,
   2.9583831916,
   -0.737513294,
   -0.8507831836,
   -0.758925091,
   -0.7155323662,
   -0.6782124376,
   -0.3586929209,
   0.139676156,
   2.5088893338,
   3.123643365,
   2.2218575644,
   -0.2496636939,
   -0.2257439293,
   -0.5996021548,
   0.3836117609,
   1.9308959591,
   2.4612714078,
   2.6769382072,
   0.1026943535,
   0.5867762043,
   2.5532695216,
   2.348443886,
   1.8977507947,
   -0.6871432927,
   -0.5398220487,
   -0.0083279563,
   -0.9684538338,
   2.6894528805,
   1.453169241,
   2.4632975603,
   0.1554584787,
   -0.7581510186,
   -0.6601785544,
   -0.6590596365,
   -0.8794886496,
   -0.2680379798,
   -0.752792465,
   -0.6863011169,
   -0.7342141541,
   -0.798993238,
   -0.7499032668,
   -0.5950150585,
   -0.676188495,
   2.8286426723,
   0.7651610764,
   2.2488877329,
   2.8189785037,
   0.2368771267,
   2.2838237306,
   -0.7660506997,
   -0.7408323696,
   -0.7295681808,
   -0.7384401664,
   -0.544339323,
   -0.5497682134,
   -0.8033238523,
   -2.4594170016,
   2.4539140016,
   0.5588829845,
   2.5441758437,
   -0.38469787,
   -0.7208371092,
   -0.5395812685,
   -0.5330539603,
   0.0302620066,
   1.7210026134
  ]
 },
 "B_conformer_rs1_796": {
  "omega": [
   2.9986302194,
   -3.1062955545,
   3.0538861952,
   -2.9911338242,
   -3.1256236893,
   3.0555469715,
   -3.110912973,
   3.1394277735,
   -3.1246454299,
   -3.1266740182,
   3.064338809,
   -3.0226752425,
   3.0962409472,
   -2.9685772259,
   -3.0191301006,
   3.0036877972,
   0.0887685559,
   -3.1210664028,
   -3.1073596554,
   3.133245326,
   -3.0493473467,
   3.1328742672,
   3.0472102347,
   3.0002563771,
   3.0975769191,
   -3.0347225125,
   -3.062178875,
   -3.0408479894,
   3.0401821563,
   -0.033208711,
   -2.8675308498,
   -3.1112069153,
   -3.0819188436,
   -3.0320526163,
   3.0594764974,
   -3.0654292888,
   3.1210593549,
   -3.1390651741,
   3.1157742372,
   -3.0276992821,
   3.1224266456,
   -3.1287322869,
   3.1300076954,
   2.9700317596,
   3.1014904582,
   3.1410852976,
   -3.1232153054,
   -3.1400854869,
   -3.1296629236,
   3.066699175,
   3.132116007,
   3.0206044359,
   -2.9080112487,
   3.1379033977,
   -3.0860349213,
   -3.1124673755,
   -3.1242865547,
   -3.1071254224,
   3.1182131194,
   3.1210685082,
   3.1137085493,
   3.1190836128,
   3.1287214645,
   -3.0409785105,
   3.1098797872,
   3.0993135438,
   3.1321664508,
   -3.0341196901,
   3.0709324093,
   3.1200557942,
   2.9994165708,
   3.1307223778,
   2.973945002,
   3.0771607765,
   -3.0206780201,
   3.1068975236,
   -3.1357527675,
   3.1219695892,
   -3.1251704732,
   3.1028500893,
   3.0303023256,
   3.0658877777,
   3.0799014191,
   3.0401292415,
   3.1134885431,
   -3.0763335968,
   2.9903175912,
   2.936191452,
   -3.0358037148,
   -3.0812367779,
   -3.1230751202,
   -3.1000083521,
   3.086709304,
   3.1037967689,
   -3.0575405528,
   -2.9628654728,
   -3.1348620072,
   3.1414667356,
   -3.1391604345,
   3.1223417985,
   3.1307486386,
   3.1296147238,
   -3.0886333909,
   3.1399721191,
   3.0798287862,
   3.1042189097,
   3.1000983108,
   -3.1134921192,
   3.0993995737,
   -3.1213433288,
   3.1271352417,
   3.1313646747,
   3.1391787184,
   3.1017800758,
   2.9813358764,
   -3.0871448297,
   -3.0313346065,
   2.9073141766,
   3.0938442528,
   3.0677139178
  ],
  "phi": [
   -2.5909826706,
   -2.3940065197,
   -2.1574909351,
   -2.5863529614,
   -1.2673056484,
   -2.6219660042,
   -1.4279477349,
   -1.6826579515,
   0.8266918852,
   -1.0562930007,
   -1.8494194276,
   -1.0556664344,
   1.0784628149,
   -1.083809631,
   -2.0385342362,
   -0.9002873006,
   -1.351314655,
   -2.4295617477,
   -1.0146681602,
   -1.3066238123,
   -2.3070553849,
   -2.6640396206,
   -1.2118658072,
   -2.5813852605,
   -1.0387083269,
   -0.9200456788,
   -1.2477662764,
   -1.4790604034,
   -1.3917648115,
   -1.2528165964,
   -2.6485583574,
   -2.2808369021,
   -1.6567280674,
   -1.1666616375,
   -1.4547624345,
   -1.0910640564,
   -1.0162105909,
   -1.5272935142,
   1.3919835043,
   -1.9836325643,
   -1.6214113323,
   -2.2872162664,
   -1.7013134435,
   -1.6440775185,
   -1.5093354923,
   -1.4092306905,
   -1.0674215859,
   1.6625732876,
   -1.2868818447,
   -1.6386075315,
   -1.8533374784,
   -2.1610441135,
   -2.3797299482,
   -1.4058003471,
   -1.0300900056,
   -0.9629119029,
   -1.1581469838,
   -1.1158506751,
   -1.1332165733,
   -1.5765440977,
   -1.0857343567,
   -1.7452199985,
   -1.7766023662,
   -1.1430449857,
   -1.1019933658,
   -1.1435950229,
   -1.0559229428,
   -1.3980182311,
   -0.8173315742,
   -1.2145753723,
   -0.983394755,
   -1.4861819547,
   1.4332294562,
   -2.0838367149,
   -1.0383066647,
   -2.2927955264,
   -1.1089175658,
   -0.9968475525,
   1.4438706791,
   -2.2409545312,
   -1.6504574596,
   -2.4846532027,
   -1.1081368182,
   2.2077781235,
   -2.2879814745,
   -1.8803291585,
   -2.1590781581,
   -2.0038024885,
   -1.8112293788,
   -1.0444627106,
   -1.4871967635,
   -1.3562906455,
   -1.8980169451,
   -1.6254071553,
   -1.2225339036,
   -1.7660886968,
   -1.7713874454,
   -1.0823873911,
   -1.0689427234,
   -1.167578743,
   -1.0136472931,
   -1.0682985822,
   -1.2614562965,
   -1.0626812164,
   -1.0622203213,
   -1.1464169079,
   -1.0723022435,
   -1.0540469341,
   -1.1650576134,
   -1.1218796334,
   -1.0596073196,
   -1.1455638931,
   -1.1310114604,
   -1.2829177541,
   -1.0105749735,
   -1.1671217124,
   -1.293900917,
   -1.1467975439,
   -1.3634878245,
   -1.0107020866
  ],
  "psi": [
   3.0282171025,
   2.8457826011,
   2.425383697,
   2.8236188649,
   2.4722679311,
   2.602647742,
   2.7629554563,
   3.0585075791,
   2.0842160287,
   0.8596093131,
   2.4252196932,
   1.9619105693,
   -0.7562891203,
   0.9481548645,
   -0.5946126058,
   0.5391754877,
   2.4238511819,
   2.5267350619,
   2.4656365677,
   2.3541945718,
   2.0009401623,
   2.4268136445,
   2.8449174166,
   2.1715197388,
   2.5485438004,
   2.3366132875,
   -0.6898032656,
   -0.3818367014,
   -0.3080241905,
   2.740011159,
   2.7288820805,
   2.4352651796,
   1.9733381242,
   0.0913625485,
   2.5924258063,
   2.8707009063,
   2.5789307577,
   2.5737768292,
   -0.0401515593,
   0.2658148449,
   0.2092636462,
   2.3006275854,
   2.8489858911,
   2.6907803855,
   0.0410192606,
   2.1716306921,
   2.6840835093,
   -0.701386042,
   -0.0717319644,
   2.2460170467,
   2.1571412714,
   1.8627069458,
   2.4232364492,
   2.3551841375,
   2.9583831916,
   -0.737513294,
   -0.8507831836,
   -0.758925091,
   -0.715786651,
   -0.4437057835,
   -0.1180127397,
   2.4393223071,
   2.3462940428,
   2.0351847614,
   -0.6698008104,
   -0.6193195378,
   -0.7311963091,
   -0.8211438066,
   2.8908414236,
   2.2516576876,
   2.764672675,
   2.5052057982,
   1.2215637665,
   2.0307201852,
   1.514629644,
   2.5061785575,
   -2.8935679212,
   2.2136904754,
   2.3584967827,
   -0.0083279563,
   -0.967388531,
   2.4803108587,
   2.4162004868,
   -0.558930063,
   -2.4960383197,
   2.282608473,
   2.308468162,
   2.8387238801,
   1.9739132851,
   0.0113529964,
   -0.4814235607,
   -0.0518945202,
   2.3018349132,
   2.4119041787,
   2.1685304794,
   -0.6801612609,
   -0.522597292,
   -0.377970093,
   -0.8481791762,
   -0.6196940276,
   -0.8170973915,
   -0.7250708554,
   -0.7438262512,
   -0.6474989745,
   -0.7757271913,
   -0.7984662531,
   -0.6460612891,
   -0.6906518435,
   -0.7739959751,
   -0.7893134214,
   -0.7980394176,
   -0.7041660723,
   -0.579038511,
   -0.6256575546,
   -0.6188908696,
   -0.827656985,
   -0.6839450002,
   2.3568613818,
   2.2531255067,
   -0.1357776234
  ]
 },
 "B_conformer_rs1_797": {
  "omega": [
   -3.1385911234,
   3.1123832971,
   -3.0866480049,
   3.1365136917,
   -3.1171434101,
   3.0672876022,
   -3.0084518885,
   3.0740350634,
   3.1154999324,
   -3.0163428658,
   2.9627651008,
   -2.9966078228,
   2.9916484401,
   3.1240406877,
   -3.0396816199,
   3.126746253,
   3.0800859639,
   3.0503281865,
   -3.134163571,
   -3.0429358383,
   -3.1340475827,
   -3.1321914002,
   3.1372532912,
   2.9748759348,
   3.0683490561,
   -3.1177272157,
   3.1064401596,
   -3.1140749015,
   -3.0802537368,
   3.1346200209,
   -2.9850018111,
   3.0845968066,
   -3.1195797721,
   -3.1062262265,
   3.1257263678,
   3.1384100988,
   3.1399150606,
   -3.1252478821,
   -3.0890940418,
   3.0415728634,
   -2.9521846384,
   -3.1383188731,
   3.044136707,
   -3.0311988568,
   3.0098313973,
   3.1010419984,
   -3.0439064831,
   3.1288614836,
   3.1170091694,
   3.1355028196,
   2.9877780181,
   2.9934697762,
   -3.128929459,
   3.007533756,
   -3.0860349213,
   -3.1124673755,
   -3.1242865547,
   -3.1071254224,
   3.1188909855,
   -3.057010338,
   3.1117790236,
   3.0715991893,
   -3.131624523,
   -2.9371439109,
   -3.0979857223,
   -3.1005430456,
   -3.1160228467,
   3.1101987637,
   -3.1311431715,
   3.1396137062,
   -2.9964543866,
   3.0443223403,
   2.8988478153,
   3.0696848796,
   -3.1188676517,
   -2.9709951146,
   -3.0696378215,
   -3.063391408,
   -3.0692255399,
   3.1028500893,
   3.0298787852,
   -3.1022907039,
   3.1294540588,
   3.1033201457,
   -3.1041351336,
   3.1111108512,
   -3.0988307737,
   -3.0149501548,
   -3.1043610765,
   3.0592709832,
   3.0666083931,
   -3.1198614543,
   3.0774510588,
   3.1412889611,
   3.0948906356,
   3.0903781429,
   3.0830352841,
   -3.135561161,
   3.1139139906,
   3.1164552078,
   3.1275596996,
   -3.0506740319,
   -2.9693282281,
   -3.0919821956,
   -3.0691018748,
   -3.0061243391,
   -3.1391016128,
   3.0504433724,
   3.045802142,
   -3.1408875894,
   3.1345403892,
   3.0156333799,
   3.0319801393,
   3.1248159955,
   3.0316418712,
   3.0713543365,
   -3.1322426241,
   -3.0746112675,
   3.0750667837,
   -3.0859165058
  ],
  "phi": [
   1.1205307419,
   1.0213485939,
   1.9945606544,
   2.3870382275,
   1.1762228331,
   1.3388811821,
   1.8425852582,
   2.5017688961,
   2.2219937777,
   0.9236246438,
   2.9196708506,
   1.0482292178,
   1.0372389459,
   1.1294018922,
   0.9252420968,
   1.3851270189,
   1.0101255632,
   1.1298391305,
   1.1337605324,
   1.1816074281,
   1.1804057612,
   1.004404151,
   1.0482277432,
   0.9941505672,
   1.0659500174,
   1.0432614602,
   1.3416387155,
   1.6002670724,
   1.2593822385,
   1.2629363204,
   1.8043243121,
   2.3446047643,
   2.2016383912,
   1.8727976351,
   1.5743015253,
   1.3256883598,
   0.8252657085,
   -1.5962010907,
   -1.7028287017,
   2.5770168255,
   1.2090272041,
   1.2469414363,
   1.5720153379,
   1.9768064504,
   1.6653026443,
   1.0945652373,
   -1.0995976936,
   0.9158021729,
   2.2507966297,
   1.7538390583,
   -0.9345128007,
   2.6923811999,
   1.2716235759,
   -1.4058003471,
   -1.0300900056,
   -0.9629119029,
   -1.1581469838,
   -1.1158506751,
   2.125246882,
   1.6839971493,
   0.8717118794,
   2.8496236398,
   1.371716417,
   2.4522430571,
   1.264494596,
   1.1592050072,
   1.0833976609,
   1.1220563397,
   1.6311245742,
   1.1429656012,
   0.9933964585,
   2.0350006418,
   1.2586237177,
   1.2250953147,
   1.6299407239,
   -1.4646622668,
   -2.268372779,
   -1.1018416968,
   1.4438706791,
   -2.2409545312,
   -2.6486888428,
   -1.3856773953,
   -1.0245179621,
   1.1045551377,
   -2.0814336888,
   -1.2331424019,
   -1.3532008073,
   -1.0617773423,
   -1.7413226668,
   -1.0581226966,
   -2.3657031185,
   -1.1383575505,
   -1.7921690846,
   -2.1174103817,
   0.9000744949,
   -2.5514241625,
   -2.1900707303,
   -2.2184534241,
   1.1369471406,
   -1.3903718985,
   -1.0862921319,
   -1.4259384266,
   -1.5570849395,
   -1.4673743194,
   -1.0042618088,
   -1.2768813691,
   -2.2847666427,
   -2.6595813992,
   -1.8336458232,
   -1.5411637994,
   -1.1832524911,
   -2.4025166979,
   -1.2764076351,
   -1.2258293958,
   -1.086364065,
   -1.048861038,
   -1.1687182646,
   -2.982683673,
   -2.575221251,
   -2.3265485458
  ],
  "psi": [
   -2.3793742663,
   -2.5777765151,
   0.6367659575,
   -2.6319129238,
   -2.7511172301,
   -2.9654279076,
   -2.5976196159,
   -2.7354064274,
   -2.4369384127,
   -2.5818749641,
   -2.1085295668,
   -2.9096196788,
   -2.6441608047,
   0.8486928107,
   0.7920056641,
   0.7476343129,
   -2.126856591,
   -2.589091808,
   0.6753307109,
   0.581874305,
   0.7848650384,
   0.7299532939,
   0.8230548302,
   0.8906620132,
   0.607612247,
   0.745098507,
   0.7262745947,
   0.5375338244,
   0.1035451148,
   -2.282333793,
   -2.5771514514,
   -2.7432666617,
   -1.6828996873,
   -2.7229980921,
   -2.0474173912,
   -2.9061133737,
   -2.2398689578,
   -2.0940167571,
   0.3145545596,
   -2.9310033413,
   -2.3774579672,
   -2.1720401775,
   0.7548614292,
   -2.2696461002,
   -0.033683167,
   -1.9883093859,
   -2.6194363675,
   -0.2880619035,
   0.9791553706,
   0.0509025789,
   -2.5585494743,
   -2.0304072396,
   -2.3734020653,
   0.9548155412,
   2.9583831916,
   -0.737513294,
   -0.8507831836,
   -0.758925091,
   -0.7186250068,
   -2.8555682705,
   -2.7266716649,
   0.8525130424,
   -2.5329635663,
   -2.7335564425,
   -2.5028403955,
   0.3033587387,
   0.7596279519,
   0.7760038674,
   0.7061712914,
   -2.2375832863,
   -2.6700421344,
   -2.3797135544,
   0.2200753489,
   0.7859254202,
   -2.606914811,
   -3.0735726319,
   1.4391779636,
   2.8015843667,
   -0.5024681402,
   -0.0083279563,
   -0.9684538338,
   -3.0918699372,
   2.8440579222,
   -0.6466364535,
   -2.6650117098,
   2.0591202791,
   2.1375319449,
   -0.9242677532,
   -0.5442409665,
   0.0485888647,
   2.4022442249,
   2.7135043299,
   2.6575962494,
   2.3655268251,
   2.8297242376,
   0.6020507585,
   2.3231052802,
   2.7694709118,
   3.0085641343,
   0.5337058656,
   2.5979460556,
   2.0119108654,
   2.5057281289,
   -0.5072518241,
   -2.9750397451,
   2.3604394106,
   2.500432106,
   2.8693629026,
   2.3820068741,
   2.0954083759,
   3.117713404,
   -0.486715436,
   2.9145465208,
   2.5548968797,
   -0.6335463517,
   -0.6888484287,
   -0.7342581841,
   -0.7810708056,
   2.8457915521,
   2.4352225775
  ]
 },
 "B_conformer_rs1_798": {
  "omega": [
   -3.1020634631,
   -3.0833994203,
   -3.1358657201,
   3.1288857728,
   3.0012938061,
   3.0455103919,
   -3.1108963637,
   -3.0792130545,
   3.044060908,
   -3.0550120718,
   -3.1098527122,
   -3.0841604305,
   -3.0640072552,
   3.0936983026,
   -2.9352666143,
   -3.0143904807,
   3.0328849364,
   3.1294874369,
   -3.1053936633,
   -3.1178877066,
   3.0732531681,
   -3.0992085881,
   3.1366311627,
   -3.0886818285,
   -2.9560565215,
   3.1248158373,
   -3.0971731226,
   -3.0430642685,
   3.0364607619,
   -3.0965590501,
   -3.0773152836,
   -3.0365452545,
   2.9408039543,
   -3.1097977899,
   2.8392829252,
   -3.1037476111,
   -3.1339641863,
   -3.1190405199,
   -3.0942346403,
   -3.1236998307,
   -3.0901347041,
   -3.1101260496,
   3.1317324185,
   -3.1215795899,
   -3.134887325,
   -3.1240925991,
   3.1334536444,
   -3.0541423913,
   -3.0964883764,
   3.1118007816,
   2.986575952,
   2.9929428519,
   -3.128246306,
   3.0088426591,
   -3.0860349213,
   -3.1124673755,
   -3.1242865547,
   -3.1071254224,
   3.1177684951,
   -3.1405567998,
   3.1344241787,
   3.0033404587,
   2.9947394989,
   3.105285943,
   3.138108585,
   -3.1160268852,
   -3.1201664348,
   -3.1004423339,
   2.9955853135,
   -3.1042937889,
   3.0731843957,
   2.9363085499,
   -2.912953555,
   -2.9588864449,
   3.0809862649,
   3.1110112084,
   -3.1334342902,
   3.1373837952,
   3.1344339116,
   3.1028500893,
   3.0317803539,
   2.9538560984,
   -3.0352945483,
   3.1244074158,
   3.1263743548,
   3.1300578005,
   3.1383814982,
   -3.1408427919,
   -2.9752827179,
   -3.1307419975,
   3.137888884,
   3.1023576529,
   -3.1224201408,
   -3.1029264949,
   3.1039257314,
   2.9896775094,
   -3.1190356218,
   3.0547726607,
   -3.1377314693,
   3.1273238074,
   -3.0566185096,
   3.0711639552,
   3.1227877553,
   3.0343840046,
   -3.1157042176,
   -3.1239310603,
   -3.1080593739,
   3.1035776374,
   3.1253622589,
   3.068274349,
   -3.1053663101,
   -3.1025760227,
   -3.1200764071,
   3.097917967,
   3.1188763008,
   -3.0633596243,
   3.0626081715,
   3.1058953825,
   3.0301562255,
   3.1003406113
  ],
  "phi": [
   1.2332852423,
   1.0390658882,
   1.2735956271,
   0.9565617095,
   -1.7302683405,
   1.2282630228,
   1.2049098362,
   1.1816135075,
   2.4116754041,
   0.9539552773,
   1.0745912081,
   1.1144513576,
   2.515405318,
   1.4323401464,
   -0.970730894,
   1.4683153428,
   0.9620521045,
   1.1556476519,
   1.1506218453,
   1.5622070799,
   1.7256681153,
   1.1110358806,
   1.2322458896,
   1.1721427729,
   1.1936696513,
   1.108611633,
   1.0819196616,
   1.6431179036,
   2.1874174556,
   1.0693809411,
   1.9259694383,
   1.3364430574,
   1.3355144391,
   1.4842340024,
   1.1742891756,
   2.0535794805,
   1.1607547321,
   1.3318375478,
   -1.2527203709,
   2.1953335787,
   1.0195053164,
   1.1289906357,
   1.134961174,
   0.9170649972,
   1.1708022963,
   0.9770072555,
   -1.8281565865,
   1.4732160868,
   1.87395191,
   1.4767154641,
   -0.9323969838,
   2.6931557137,
   1.2727602384,
   -1.4058003471,
   -1.0300900056,
   -0.9629119029,
   -1.1581469838,
   -1.1158506751,
   -1.299179428,
   -1.8393910006,
   -1.0864454424,
   -1.6435183374,
   -1.8220279107,
   -1.2274197771,
   -1.0387816922,
   -1.9985846506,
   -1.1574034498,
   -1.5159906156,
   1.6307653267,
   -1.1712762542,
   -1.1175059696,
   -2.6375740141,
   -1.9097805602,
   -1.242322535,
   -1.1366014848,
   -1.4043461374,
   -2.4137840211,
   -0.9118500386,
   1.4438706791,
   -2.2409545312,
   -2.1738497355,
   -2.487955245,
   -0.9738723382,
   1.213472642,
   -1.1537593039,
   -1.1532931135,
   -1.1994796837,
   -1.2844937609,
   -1.7884341729,
   -1.0527092263,
   -1.2071929061,
   -1.1110083304,
   -1.4587160068,
   -0.8348633291,
   -2.4072127363,
   -1.0534159704,
   -1.7776778897,
   -1.50510514,
   1.1083781704,
   -1.5923514524,
   -1.1890645299,
   -1.5743766722,
   -2.1764913581,
   -1.1125470605,
   -0.8972625169,
   -1.0488557247,
   -1.4443531819,
   -1.0801248909,
   -1.0420300374,
   -1.4644290946,
   -1.4175751878,
   -1.4967582999,
   -2.6716299746,
   -2.1165216312,
   -2.0821591796,
   -1.5613790103,
   -1.0909139294,
   -1.5308997357,
   -2.2243568325,
   -2.9385309249
  ],
  "psi": [
   -1.4528655794,
   -2.8349529293,
   0.6350841315,
   0.6538861579,
   -2.3707383849,
   0.4940088447,
   0.483096334,
   0.842196305,
   0.490813802,
   -1.5707655862,
   -2.5371826024,
   -2.4791848177,
   0.715396798,
   -2.6958230419,
   -2.4556415095,
   -0.7786502534,
   -2.1379436003,
   0.7217850668,
   0.3994591631,
   0.2853766878,
   0.0829966985,
   -1.6934142707,
   0.5327155386,
   0.8533045145,
   0.6106484484,
   0.1688918376,
   0.6527856733,
   0.4618070698,
   -0.2771255757,
   -1.3932641987,
   -2.619476953,
   -2.3713335067,
   -3.0334486215,
   0.5973116734,
   0.1773906956,
   0.7483991434,
   -2.6958509957,
   -2.9293154489,
   -2.9251354987,
   2.5610731676,
   -2.8911797973,
   0.6222073843,
   0.8234690562,
   0.6585679777,
   -2.4149712587,
   -2.884979826,
   0.5626734562,
   -0.1537663972,
   -2.6621589285,
   -2.0974228694,
   -2.3095581679,
   -2.031149034,
   -2.3737495649,
   0.9495602969,
   2.9583831916,
   -0.737513294,
   -0.8507831836,
   -0.758925091,
   -0.715649441,
   -0.2602941786,
   0.2421786118,
   2.4443029759,
   2.3372830447,
   1.9628053114,
   2.5016614721,
   2.4739691596,
   2.1407845213,
   -0.5967334955,
   0.6066073817,
   2.1160546308,
   2.7661409521,
   2.5875902561,
   1.4931214475,
   -0.1839689438,
   2.5219854917,
   2.7162969844,
   1.9107873845,
   1.9748548287,
   2.2922156958,
   -0.0083279563,
   -0.9713054136,
   2.687769529,
   1.4524659272,
   2.4637869178,
   0.1553759814,
   -0.7554421652,
   -0.6571795568,
   -0.6576375838,
   -0.8798402186,
   -0.2659075375,
   -0.6953785211,
   -0.6095198896,
   -0.8339606303,
   -0.5647493433,
   2.2953338964,
   0.7220444737,
   2.4840647306,
   2.3853835453,
   -0.0084982421,
   0.5942034022,
   2.7238703287,
   -0.2464962928,
   -0.1126815197,
   0.7000470078,
   2.4827159223,
   -0.5498678786,
   -0.3425742036,
   -0.0770467634,
   -0.7686201945,
   -0.543214409,
   -0.0209550007,
   -0.2135808096,
   2.5273843747,
   2.6505100709,
   2.174536935,
   2.5934177686,
   -0.1869335428,
   2.5352934472,
   2.6570818205,
   2.2795870214
  ]
 },
 "B_conformer_rs1_799": {
  "omega": [
   -3.1018427122,
   -3.0830504549,
   -3.1357052199,
   -3.0504087311,
   3.1205586028,
   -3.0570313944,
   -3.0967251941,
   -3.1201356839,
   3.1204275347,
   -3.0841305318,
   -2.8450199158,
   3.0766802832,
   -3.062657696,
   -3.0960881642,
   -3.1050749461,
   3.1307446185,
   3.1209237048,
   -3.1131641396,
   3.0305663455,
   -3.0738637118,
   -3.106178352,
   -3.1314301241,
   3.0342595995,
   -3.1307480601,
   3.05390957,
   3.0993212022,
   3.1389877342,
   -3.1340601343,
   -3.0065957607,
   -3.1268170445,
   -3.1044962175,
   3.1195366251,
   -3.0719168076,
   -3.098711684,
   -3.0859228646,
   3.0917771208,
   -3.1048273492,
   3.0582146641,
   3.1339812378,
   -3.1230125732,
   3.1149946239,
   -3.1124422002,
   -3.1120858269,
   3.1305055361,
   3.1074086078,
   3.1326846259,
   3.1304817244,
   -3.1368686107,
   3.1414014017,
   -3.0711411836,
   -3.0845164217,
   -3.1349129823,
   -3.1125837699,
   -3.0621165977,
   -3.0860349213,
   -3.1124673755,
   -3.1242865547,
   -3.1071254224,
   3.1184922762,
   3.1380816301,
   3.1217127869,
   -3.0669535652,
   3.0610151255,
   3.0525030146,
   -3.1008597766,
   -3.123313113,
   -3.0368867383,
   -2.9960876238,
   -3.1149734507,
   2.9639649011,
   3.110417435,
   2.9077634449,
   -3.0959504103,
   -2.9826714905,
   3.0211180035,
   3.0886580172,
   3.058300934,
   -3.0862870001,
   -3.1387061482,
   3.1028500893,
   3.0304881968,
   -3.0455031391,
   3.1172367867,
   3.0429602703,
   2.7971918583,
   2.8066059274,
   3.0003933026,
   -3.0986013533,
   -3.1014090604,
   -2.9878461548,
   -3.0774031083,
   -3.0983358171,
   -3.1022033023,
   2.9164860631,
   2.8837084944,
   -3.0883730335,
   -3.1252520833,
   -3.0659385758,
   -3.128142684,
   -3.1032137783,
   3.0675760937,
   -2.9415059217,
   -3.0711405675,
   -3.0709332344,
   -3.0397740003,
   3.0763231274,
   -2.9817405193,
   -3.0920580312,
   -3.1341392936,
   3.0457441829,
   -3.1061602106,
   3.1160849635,
   -3.0416856706,
   3.1396319108,
   3.0593227514,
   2.977380496,
   -3.095632928,
   -2.9478968188,
   -3.0096027015,
   3.0587302512
  ],
  "phi": [
   1.2342063486,
   1.0393088865,
   1.2745424259,
   1.0336035522,
   -3.0954965037,
   1.5546209745,
   2.0094571667,
   1.4966273377,
   1.7644608301,
   1.0978593644,
   1.145080243,
   1.3781862111,
   1.1001158322,
   1.6986161525,
   0.821404969,
   1.7331630231,
   0.9981216745,
   1.2607598272,
   2.2069199792,
   1.0569595959,
   0.9618351159,
   2.3184452688,
   1.4403288629,
   1.1528876945,
   2.19464716,
   1.1570998552,
   1.1108465298,
   1.7188236725,
   1.0956636676,
   0.9945605011,
   1.5754997366,
   1.1767497962,
   1.1686826286,
   1.1286020137,
   1.0384364704,
   2.1906863987,
   0.8257559887,
   -1.4918691318,
   -1.548846871,
   1.9486798084,
   1.4306312012,
   1.9314581315,
   1.6736333229,
   1.7232863937,
   2.3251960502,
   0.901266939,
   1.1168195033,
   1.121979329,
   1.2196709501,
   1.1562416881,
   1.099968748,
   1.1844784932,
   1.1426336252,
   -1.4058003471,
   -1.0300900056,
   -0.9629119029,
   -1.1581469838,
   -1.1158506751,
   -1.0341842276,
   -1.0218490183,
   -1.1141248158,
   -1.2347158967,
   -1.0803899625,
   -0.8701442057,
   -0.9706212374,
   -2.0366757763,
   -1.262640085,
   -1.7646055742,
   -1.2022814811,
   -1.3071351155,
   -1.4316135584,
   -1.8966619155,
   -1.8342120577,
   -1.7370928848,
   -1.2735323664,
   -1.3066282921,
   -1.944399068,
   -0.9446013096,
   1.4438706791,
   -2.2409545312,
   1.684067913,
   1.0822080738,
   0.9801642639,
   1.2571418365,
   2.4406654744,
   1.8792235329,
   1.4355597426,
   1.2150006634,
   2.6065557882,
   0.9803071797,
   1.0966461564,
   1.0620619314,
   1.061342042,
   0.923423098,
   2.3520471328,
   1.3350893673,
   1.0866285945,
   0.9694856944,
   1.1682944954,
   1.4296575247,
   1.1984174534,
   1.4052444038,
   1.6905360629,
   2.5257908676,
   1.1528601543,
   1.3056615328,
   1.0705726366,
   1.1032271436,
   0.9507244191,
   -1.7224736142,
   1.3239473044,
   1.1508821699,
   1.1045026835,
   1.0343625669,
   2.0607516122,
   1.1482212229,
   1.901750987,
   1.7727232682,
   1.3785390558,
   3.0088209639
  ],
  "psi": [
   -1.4526226031,
   -2.8356245839,
   0.6334367672,
   0.6544043384,
   0.517307045,
   2.7010684191,
   -2.5759421613,
   -2.3635628231,
   -2.2637005907,
   -2.5875535948,
   -2.576360359,
   -2.5189761558,
   -0.040203094,
   0.3951251039,
   -0.2375105996,
   -2.2069055687,
   0.8458410261,
   0.4253360409,
   0.2383571185,
   0.3069695104,
   -2.4369676157,
   -2.3302996686,
   -2.0630665479,
   -2.4588236879,
   0.9219025011,
   -1.6993172009,
   0.5507568937,
   0.3650119533,
   0.0214482515,
   -2.9086835078,
   -2.3334869597,
   -2.3293684945,
   0.5809140186,
   0.6337994853,
   0.7667818757,
   0.7714387093,
   -1.75523164,
   -2.2518565968,
   0.279917885,
   -2.6475741868,
   0.7689562788,
   -2.5928806963,
   -2.7213192863,
   0.1230654105,
   -2.7557386184,
   -1.1641931179,
   1.0392619548,
   0.7893169335,
   0.5532186068,
   0.7215378704,
   0.8388102691,
   0.6695066504,
   0.6614679297,
   0.7094414436,
   2.9583831916,
   -0.737513294,
   -0.8507831836,
   -0.758925091,
   -0.715840956,
   -0.825316636,
   -0.7545670905,
   -0.6959695164,
   -0.6916236285,
   -0.7575995977,
   2.4823524509,
   2.2622157176,
   2.0741847022,
   2.226875724,
   0.0719044353,
   0.043804695,
   2.7688885938,
   2.6776343452,
   2.3704433611,
   0.047651226,
   2.5876358057,
   2.6150249933,
   2.3196894313,
   2.078833503,
   2.4730863741,
   -0.0083279563,
   -0.9674983474,
   -1.4878196159,
   -2.6337762452,
   -2.1669053571,
   0.6105520148,
   0.3750463131,
   -0.0270868229,
   1.0992443857,
   -2.4537110102,
   -2.9266383788,
   -2.5994679171,
   0.824638327,
   0.6876611377,
   0.7479251018,
   -2.1215859428,
   -1.1324174558,
   0.0947619861,
   0.3433281796,
   0.4094347431,
   0.2490938691,
   0.3364424768,
   0.0815659647,
   -2.9462608566,
   -2.5818941557,
   -2.7672396901,
   0.6519245037,
   0.6983859474,
   0.688891466,
   0.7123053784,
   -2.3362349106,
   0.2245476065,
   -2.7232539325,
   0.6757158825,
   0.780971486,
   0.6923656983,
   -2.1284379379,
   -2.3966627904,
   -2.4231194623,
   -2.1459575753,
   0.7357125565
  ]
 },
 "B_conformer_rs1_8": {
  "omega": [
   3.0575542615,
   -3.1300957922,
   3.1018216951,
   -3.0949816486,
   -3.1156752389,
   -3.115663571,
   -3.0408340003,
   -3.1104598465,
   3.0391368791,
   -3.0208438762,
   -3.1282770891,
   3.1097139855,
   3.0520428262,
   -3.1127473809,
   -3.0154596018,
   3.1027575657,
   3.0527841063,
   -3.1120593365,
   3.0263661258,
   3.1193555563,
   3.110884997,
   3.0886470544,
   3.0860147417,
   -3.1224768254,
   -3.1395407684,
   3.1305515524,
   -3.1352726078,
   -3.1102474174,
   3.1181204178,
   2.9590046507,
   -3.0598661409,
   3.0265557176,
   -3.0425597825,
   3.0348911327,
   -3.1129236325,
   3.1387245352,
   3.1404916853,
   3.0510572722,
   -3.1073811699,
   3.0128726171,
   -2.9256150824,
   3.1351004761,
   -3.0993729437,
   2.9631070685,
   -3.0435771324,
   3.1112420834,
   -3.1323196693,
   -3.1284276154,
   -3.1377775672,
   3.0998290525,
   3.1310541277,
   -3.0070884236,
   3.0484113739,
   3.0708086682,
   -3.0860349213,
   -3.1124673755,
   -3.1242865547,
   -3.1071254224,
   3.1185507905,
   3.1398032387,
   3.1283936412,
   -3.0278704595,
   3.134294715,
   3.0247614577,
   -3.1278450292,
   -3.1024692277,
   -2.7476340128,
   -3.1050748754,
   -3.1347958132,
   3.1349432106,
   -3.1368095378,
   3.0005796837,
   -3.0030637603,
   3.0515675063,
   0.0061420993,
   -3.0973125375,
   3.0687038453,
   -3.0978789742,
   -3.1103398143,
   3.1028500893,
   3.0296994511,
   3.133001117,
   -3.1328248922,
   3.0975093041,
   -3.0704079924,
   -3.1042501246,
   3.0474385212,
   3.1320912635,
   -3.0965751798,
   3.081351229,
   3.1226601924,
   3.0987913686,
   -3.0861620598,
   -3.1053159595,
   3.1064310274,
   -3.0360061839,
   -3.1257257635,
   -3.0664973152,
   -3.1277016331,
   -3.1031564333,
   3.0694056463,
   2.9935325904,
   3.1364487181,
   -3.0387287914,
   -3.1295546222,
   -3.1399515931,
   3.138586913,
   3.140043456,
   3.1011912752,
   -3.0987130728,
   -3.1206524929,
   -3.125347275,
   -3.0410353562,
   3.0787811818,
   -2.8757947071,
   3.0920852909,
   3.0078616286,
   3.0742616132,
   -3.07526103,
   3.0875531483
  ],
  "phi": [
   -2.3984407285,
   0.841522362,
   -2.36599265,
   -1.0142311099,
   -1.6239667169,
   -1.2414460324,
   1.6924666645,
   -0.7647112767,
   -1.1898102919,
   -1.0902231148,
   -1.6878373856,
   -1.1603243055,
   -1.1744928361,
   0.9908687636,
   -2.2191251863,
   -2.1044553889,
   -1.214997535,
   -0.8404532015,
   -2.656488298,
   -1.0880720168,
   -1.0413058502,
   -2.3624688498,
   -1.2749275538,
   -1.000804211,
   -1.1336911689,
   -1.0197399819,
   -1.3520813841,
   1.0711275643,
   -1.3204127277,
   -1.0495114359,
   -1.39736928,
   -1.7605394414,
   -2.166395235,
   -1.1639358637,
   -1.4597004496,
   -1.5129326531,
   -0.8778994418,
   -2.3427304374,
   -1.4832450223,
   -2.1631197339,
   -1.6578217869,
   0.9040699476,
   -1.7519380643,
   -2.1175367466,
   -2.1150071925,
   -1.0247777975,
   -1.4334714262,
   -2.3591742465,
   -2.2726296357,
   -2.0267039852,
   -1.4747169946,
   -2.2016315036,
   -2.2625284671,
   -1.4058003471,
   -1.0300900056,
   -0.9629119029,
   -1.1581469838,
   -1.1158506751,
   -0.8669939905,
   -1.5794011858,
   -1.9432630095,
   -1.2332861572,
   -1.7514892566,
   -0.9124852528,
   -1.1954877833,
   -1.0271543838,
   0.7856218781,
   -2.4504092426,
   -2.2923602052,
   -1.2683839332,
   -1.3499784966,
   -1.6538512511,
   -1.9323460207,
   -1.9046498752,
   -1.3535525318,
   -2.4132684027,
   -1.7584665392,
   -1.3148792034,
   1.4438706791,
   -2.2409545312,
   2.1026130777,
   1.366158797,
   1.3050051362,
   -1.724225364,
   1.7606803015,
   1.0275240455,
   1.1528311957,
   1.1893509843,
   1.0336927175,
   1.044099773,
   1.4845109693,
   1.3543697286,
   1.8986564993,
   1.6263923342,
   -1.0077502773,
   -0.9973893947,
   1.0865463275,
   0.9699209695,
   1.1680610064,
   1.4291653565,
   1.1985745926,
   1.2842323564,
   2.1546189408,
   1.4714430681,
   1.0280987026,
   0.9723026634,
   1.1644851625,
   1.1039621583,
   1.6500610207,
   1.7031545318,
   1.959040077,
   1.1321897392,
   2.3183338527,
   2.5817097688,
   2.409806254,
   2.6169726798,
   1.3092036771,
   2.9813201724,
   2.5764412104,
   2.3257629007
  ],
  "psi": [
   2.376985906,
   2.8605263074,
   0.8434251242,
   3.0999133158,
   -0.4843681208,
   -0.0252421546,
   2.6505416739,
   -1.1584157465,
   2.1873900929,
   2.2959651304,
   -0.5613239762,
   1.956071712,
   -0.4058809982,
   -0.4514949819,
   0.4256371623,
   -0.0643278084,
   1.7841763331,
   2.326759209,
   -0.7960986062,
   2.9912202409,
   2.6220293066,
   2.3852153709,
   1.9933911914,
   -0.8146742843,
   -0.6813749802,
   -0.3306382238,
   -0.6231832544,
   -0.028276131,
   0.655328973,
   2.2901499213,
   2.2344999483,
   2.9220798046,
   2.4196416511,
   2.566902053,
   2.5329895126,
   -0.418035931,
   2.4448279574,
   2.0977033025,
   2.6126008569,
   2.6991332541,
   2.1755465478,
   -0.6409649429,
   0.9708804011,
   2.3110347474,
   0.290190116,
   2.0780813766,
   2.4561362972,
   -0.3156172649,
   -3.1339701251,
   2.9974666542,
   2.3262644307,
   2.0611887471,
   2.2757042839,
   2.2348283652,
   2.9583831916,
   -0.737513294,
   -0.8507831836,
   -0.758925091,
   -0.7158178355,
   -0.8246666031,
   2.0190514556,
   1.5036319311,
   -0.0961808357,
   0.2636419034,
   2.592829482,
   2.8194835993,
   1.6421841122,
   2.3907344161,
   2.1852262584,
   2.1539307476,
   2.6479246438,
   2.7746341639,
   1.945808595,
   2.1717719047,
   2.51856598,
   2.8839830561,
   2.6283137398,
   2.0861998086,
   3.0116305814,
   -0.0083279563,
   -0.9658091821,
   -2.3263558981,
   -2.1889158038,
   0.1844952987,
   0.2153493791,
   0.0592092834,
   0.8912199619,
   0.7086549772,
   0.6897298262,
   0.8290554653,
   0.4826414526,
   0.0548702963,
   -2.3018463315,
   -2.4122833114,
   -2.1692541039,
   -0.7990928182,
   -0.943858392,
   0.3443678589,
   0.4081022184,
   0.2508298597,
   0.3344793277,
   0.0805258791,
   0.1077494905,
   -0.1513320481,
   -2.0254298289,
   0.7521583683,
   0.8903394092,
   0.6867468523,
   0.7741566552,
   -2.2992131455,
   -2.0611887815,
   1.4084924835,
   0.4094821676,
   -2.7634363244,
   -2.609742327,
   -2.7016808879,
   -2.438522468,
   0.6228907793,
   -2.8474805005,
   -2.4335341909
  ]
 },
 "B_conformer_rs1_80": {
  "omega": [
   -3.031626013,
   -3.1351138897,
   -3.0129777496,
   -3.0477239515,
   -3.1245276938,
   2.9448288007,
   3.026065046,
   2.915943734,
   -2.9247920783,
   -3.0566939723,
   -2.9982436238,
   3.1303645743,
   3.1407843398,
   -3.0618603473,
   -3.0735170981,
   -3.0722370051,
   3.0586197052,
   3.1095559925,
   3.0615807816,
   3.1085176019,
   -3.0370692786,
   2.9428588853,
   -3.1245719576,
   3.138346977,
   -3.1330477821,
   3.1152064209,
   2.9364796116,
   -3.0870357012,
   2.8927879654,
   3.09964841,
   3.0009603434,
   3.1071987487,
   -3.0604498076,
   -3.1005242571,
   -3.1164557736,
   3.1070120553,
   3.1341334746,
   3.1304275776,
   -3.1377693971,
   3.140607773,
   3.1362782125,
   3.1372554511,
   3.1394162732,
   3.1179111624,
   -3.1381965831,
   3.1395718102,
   -3.1276789929,
   -3.0205132561,
   -3.0273331696,
   3.1202694547,
   -3.1347019425,
   3.0954232478,
   -3.0793752484,
   3.0721710476,
   -3.0860349213,
   -3.1124673755,
   -3.1242865547,
   -3.1071254224,
   3.1178903091,
   3.0623038244,
   3.0892242627,
   -3.0206758103,
   -2.8952022942,
   2.9831795639,
   3.0596231192,
   -3.1115691161,
   2.8442868325,
   2.9001491339,
   3.0800220352,
   -3.1366471288,
   3.1124461641,
   -3.1388009231,
   -3.0778237926,
   -3.1061612497,
   3.0217740843,
   2.9679806599,
   -3.1199361244,
   3.0583219114,
   3.0816571435,
   3.1028500893,
   3.0320409352,
   2.9388433926,
   -3.0504057216,
   -3.1161584063,
   -3.0894981263,
   -3.011905155,
   -3.0802045207,
   3.0361143144,
   3.1063069274,
   3.0555173602,
   3.0962231354,
   -3.1347407402,
   3.1250802924,
   -3.0088314257,
   -3.1189575083,
   3.0931532937,
   -3.1191509518,
   3.133311158,
   3.1412393335,
   3.1224817151,
   2.9762710802,
   3.1333715105,
   -2.8875080342,
   3.0062697519,
   -3.0473146271,
   3.0256217405,
   3.1265743106,
   3.1046331573,
   3.0953729068,
   -3.1220797715,
   3.0472215061,
   3.0944097253,
   -3.0373100421,
   3.0167982778,
   -3.1049421143,
   3.0899251128,
   -3.0510511367,
   3.0819403694,
   -3.0044893342,
   -3.1272305216
  ],
  "phi": [
   1.8139113913,
   1.2290579744,
   1.124354271,
   1.0449491001,
   -2.9183469794,
   1.4219787371,
   1.3817256176,
   2.4378444633,
   2.4084850263,
   1.0632096175,
   0.6823768191,
   1.5437759984,
   1.11854101,
   1.14073563,
   0.9967571366,
   2.5074881821,
   0.9636979446,
   0.7756655311,
   1.0723505073,
   1.2325198869,
   1.3639810487,
   1.3304525347,
   2.2739324384,
   1.5910021267,
   1.0408375126,
   0.9273752751,
   1.6896634775,
   1.7418419108,
   0.9623106664,
   1.2437081459,
   2.1765119703,
   1.0621034983,
   1.0042154211,
   1.0218790736,
   1.1308971375,
   2.3266685951,
   0.9000949675,
   1.115878583,
   1.1232413054,
   1.2208362441,
   0.9345327916,
   1.2237001275,
   1.5402866102,
   1.322246736,
   2.3487585393,
   1.2435454826,
   -1.6202764069,
   -1.2456128346,
   2.1741179873,
   1.2713589674,
   1.696589481,
   1.0101086221,
   0.8672158482,
   -1.4058003471,
   -1.0300900056,
   -0.9629119029,
   -1.1581469838,
   -1.1158506751,
   -1.1494316611,
   -1.1295966456,
   -1.1291347364,
   -1.2787688124,
   -2.0421401394,
   -1.1780846431,
   -0.8857111296,
   -1.9569060858,
   -1.7970210469,
   -1.3375727375,
   -1.847738038,
   -1.1005977999,
   -0.7564340565,
   -2.1035098997,
   -1.8628078101,
   -1.6360498681,
   -1.1081496054,
   -1.8194592881,
   -2.3772987899,
   -1.2772369119,
   1.4438706791,
   -2.2409545312,
   -1.0749727902,
   -1.1295232361,
   -1.2418223226,
   -2.8335674371,
   -2.227855605,
   -2.4903316554,
   -1.961497461,
   -2.3247737945,
   1.0287637191,
   -2.0526932688,
   -1.1252911806,
   -2.0539831189,
   -1.0165011848,
   -1.2093279433,
   -1.289671969,
   -1.1786052929,
   -1.7602085882,
   -1.6296561891,
   -2.5834981451,
   -2.1893730776,
   1.1826587805,
   -2.0284195634,
   -1.9338427017,
   -0.8802270602,
   -1.2796653689,
   -1.0575074918,
   -1.2526427573,
   -1.1091966108,
   -1.8625974196,
   -1.2477295356,
   -1.1058097995,
   -1.5988187044,
   -1.2937529258,
   -1.2667146213,
   -1.2285931281,
   -1.5200156729,
   -1.0552909042,
   -1.5716529116,
   -1.6514857291,
   -1.0424353948
  ],
  "psi": [
   0.1880331197,
   -0.0238194549,
   -2.4183439327,
   0.2865959846,
   -2.5966197447,
   2.954606451,
   0.4294923348,
   3.0531809853,
   -2.3932668214,
   -2.4647234795,
   -2.5332948221,
   -2.2844408247,
   0.2664280845,
   0.8264629205,
   0.7370653424,
   0.7379251555,
   -2.2337408873,
   -2.5476811913,
   0.9069614263,
   0.5069929043,
   0.5596970305,
   0.7486579871,
   0.7369387932,
   -1.8755051648,
   0.379819202,
   -2.103205997,
   0.7867810651,
   -2.7126953584,
   0.5765430907,
   0.6927120761,
   0.1206992376,
   0.0740284805,
   0.6893783678,
   0.8222882167,
   0.6718280991,
   0.8635304196,
   -1.1653796005,
   1.0414537461,
   0.7894245839,
   0.5525898446,
   0.7209362629,
   0.3745825675,
   0.4560040086,
   -0.6586635321,
   0.157735535,
   -2.6218512892,
   -2.7964422092,
   -2.5774779048,
   -0.3254589697,
   -2.8406566476,
   -2.4466913109,
   -2.4402763706,
   0.9044340388,
   0.9903764937,
   2.9583831916,
   -0.737513294,
   -0.8507831836,
   -0.758925091,
   -0.7157274123,
   -0.5823451571,
   -0.7533364902,
   -0.8548680175,
   -0.4721996793,
   -0.056558659,
   2.5750998311,
   -0.7724400442,
   0.3812166662,
   0.2657216326,
   2.4085571379,
   1.9737160097,
   2.0223635257,
   2.3315469441,
   -0.5311295961,
   1.8176416393,
   2.4761944082,
   2.4933593157,
   0.2439298288,
   2.69295565,
   2.5471112841,
   -0.0083279563,
   -0.9706449949,
   2.7895275327,
   2.6817445027,
   -0.1965005747,
   2.8514076538,
   2.7115547323,
   2.1107802464,
   2.2652487442,
   2.8994135396,
   0.891812207,
   1.0934244346,
   2.5847806886,
   1.7697695254,
   -0.8383671063,
   -0.6831276547,
   -0.6832856594,
   -0.5418564479,
   2.1903529386,
   -0.0422452275,
   2.4769377312,
   2.3594448992,
   0.5991271186,
   1.9918851297,
   0.3848394206,
   -0.8876364815,
   -0.4904291563,
   -0.7690646279,
   -0.6959516236,
   -0.5201004264,
   2.0386403854,
   2.8874070864,
   -0.2516528008,
   0.0458839594,
   -0.0874923921,
   -0.1971870738,
   -0.3302470094,
   -0.0623471195,
   2.4280640496,
   1.44675716,
   2.1204876855
  ]
 },
 "B_conformer_rs1_800": {
  "omega": [
   -3.1189718397,
   -3.1092325278,
   -3.1405978739,
   3.1228596941,
   3.0851800443,
   -3.1382439102,
   3.0323151762,
   -2.9742487139,
   3.1373863875,
   3.0201612127,
   3.0813245436,
   -3.1046026888,
   -3.1208753155,
   -3.0601194434,
   3.1024545152,
   3.0639654532,
   -3.1217430078,
   -3.0441716797,
   3.0179427668,
   3.0611729056,
   3.0923002577,
   3.1340638006,
   3.1335036659,
   3.1102648361,
   2.8798500585,
   -3.0244224965,
   3.0636124945,
   -3.1257553533,
   3.0910655694,
   -3.1270906831,
   3.08115903,
   3.0528397732,
   -3.0485405576,
   3.0789491939,
   3.0613850506,
   3.098400228,
   -3.1385396811,
   -3.1328111599,
   -3.104746642,
   3.1141513493,
   -3.1252029421,
   3.1060387361,
   -3.1068337966,
   -3.1412568854,
   3.1011386196,
   -3.0132125116,
   3.0393556534,
   -3.1407851801,
   -3.1365650449,
   3.1334320697,
   3.0991097102,
   3.1150707912,
   3.1052239345,
   -3.0174519087,
   -3.0860349213,
   -3.1124673755,
   -3.1242865547,
   -3.1071254224,
   3.1187303325,
   3.1114431253,
   3.1359095747,
   2.9678656292,
   2.9460786793,
   -2.8799843093,
   3.0226344837,
   3.1222751047,
   -3.119852134,
   -3.1001460626,
   -3.0398090568,
   -2.9691934875,
   3.0986909427,
   3.1352095613,
   -3.1294709355,
   3.1071317098,
   3.1415572238,
   3.0684574356,
   -2.9858522496,
   -3.1322996612,
   3.1284995886,
   3.1028500893,
   3.028888747,
   -3.0629033232,
   2.9962462907,
   -3.1168470184,
   -3.0764686199,
   3.070514526,
   3.0748690016,
   -3.1367683087,
   2.9193986724,
   -3.001565748,
   -3.1130071073,
   3.0032593711,
   3.0926233814,
   3.1138791208,
   3.1325767004,
   3.050815102,
   3.0531426395,
   -3.0607795655,
   2.9820459873,
   3.0748890438,
   -3.0740195634,
   2.8581137755,
   -2.9690827946,
   -3.0908344161,
   -3.070180259,
   -3.0065951041,
   3.1239637986,
   3.1213801708,
   3.1372768671,
   3.1262460252,
   -3.1045081748,
   -3.1040608092,
   -3.1202454649,
   3.0985146837,
   3.1187329635,
   2.9839764073,
   -3.1110279769,
   -3.1306657643,
   2.9716729156,
   -3.1383629107
  ],
  "phi": [
   -1.4238569537,
   -0.7092606921,
   -1.6449779252,
   -2.7359819379,
   -1.2229979661,
   -2.8718473376,
   1.7373588894,
   -1.4602236247,
   -2.3585713006,
   -1.09550447,
   -1.0713235088,
   -1.3520048572,
   -1.6926801946,
   -1.0415638002,
   -1.1858069321,
   -2.2663077309,
   -1.2344764637,
   -2.3061383211,
   -1.0166950159,
   -1.0481724837,
   -1.0814257755,
   -1.1240138841,
   -1.176311749,
   -1.0597231998,
   -0.9236373183,
   -2.286273157,
   -0.9772574838,
   -1.1785735806,
   -1.7013838825,
   -1.2599119521,
   -1.8890129602,
   -1.4890967407,
   -0.9662840983,
   -1.8969574794,
   -2.374124924,
   -1.1697154928,
   -0.8501512888,
   1.2191093639,
   -1.6590898834,
   -1.6316191,
   -1.9278033291,
   -2.3545998986,
   -2.1093025217,
   -2.8051159423,
   -2.1569184734,
   -1.3909392977,
   2.4996888421,
   1.6096216308,
   -0.9470045778,
   -1.7871603577,
   -2.0536070542,
   -2.020030772,
   -1.9180509591,
   -1.4058003471,
   -1.0300900056,
   -0.9629119029,
   -1.1581469838,
   -1.1158506751,
   -1.0925633622,
   -1.1843604748,
   -1.6577231234,
   -1.0290066089,
   -1.5505040746,
   -1.7744067842,
   -1.1761853645,
   -1.6687995488,
   -1.1571381602,
   -1.5157510736,
   1.0353043813,
   -0.8987733681,
   -1.1082687116,
   -1.5720434959,
   1.1784137929,
   -1.6844306141,
   -1.275304318,
   -1.7343662464,
   -0.8998978451,
   -0.9790183825,
   1.4438706791,
   -2.2409545312,
   -2.1245004488,
   -0.9482806603,
   -1.0062830624,
   -1.0277011919,
   -1.3779065933,
   -1.1132953647,
   -0.9918222656,
   -1.164572096,
   -2.6430955346,
   -1.3378567158,
   -2.7176629944,
   -2.4084832711,
   -2.2061940449,
   -2.2975320835,
   -2.1382950694,
   -2.4840452395,
   -2.1398996971,
   -1.6197260647,
   1.0085222879,
   -1.7685784505,
   -1.1091765471,
   -2.0054601409,
   -1.5557181033,
   -1.46739148,
   -1.0035098037,
   -1.2768800914,
   -1.3433711399,
   -1.0851030879,
   -1.2238239901,
   -1.0188600042,
   -1.419958313,
   -1.4969722946,
   -2.6708767413,
   -2.1171165403,
   -2.082719465,
   1.0866152871,
   -1.4634170766,
   -1.1423182038,
   -0.9869265176,
   -1.115668209
  ],
  "psi": [
   -0.6123758909,
   -0.0737420261,
   2.3111201086,
   -0.1807198153,
   2.557518364,
   -0.3974864599,
   2.8013892008,
   -0.125302798,
   -0.5997007226,
   1.2761949452,
   2.4322537742,
   -0.6379651283,
   -0.5071940394,
   -0.6681516472,
   2.4719432691,
   2.4743473523,
   2.6654687736,
   2.6189022638,
   0.468405768,
   -0.6926267087,
   -0.7797833907,
   -0.7887027703,
   -0.6221205775,
   -0.6907797182,
   -0.7637433173,
   2.5727472944,
   2.1033014493,
   -0.9694748043,
   -0.6483492562,
   2.0318805904,
   2.6725554378,
   1.8098076056,
   1.737824724,
   -0.9137243945,
   2.8010849502,
   3.0277167685,
   2.5336631952,
   2.2552751515,
   0.3503247427,
   0.191275523,
   -3.109606496,
   2.8697130903,
   1.9051961621,
   2.6350846747,
   2.6371039653,
   2.679892493,
   2.8533647351,
   -2.9985891484,
   -0.0997875532,
   2.2942862838,
   2.6572397392,
   2.3930556923,
   2.2593696113,
   1.6753327432,
   2.9583831916,
   -0.737513294,
   -0.8507831836,
   -0.758925091,
   -0.7171405868,
   -0.6797553733,
   -0.3591794693,
   0.1390993002,
   2.5093601219,
   3.1245877897,
   2.2219817315,
   -0.2485521733,
   -0.2274580252,
   -0.5973041886,
   0.6915007102,
   1.9308959591,
   2.4612714078,
   2.6769382072,
   0.1026943535,
   0.5867762043,
   2.5532695216,
   2.348443886,
   1.8977507947,
   -0.6871432927,
   -0.5398220487,
   -0.0083279563,
   -0.9662649663,
   2.7160258822,
   2.2759142617,
   -0.2599196589,
   -0.352782542,
   2.7734640021,
   -0.5926254457,
   -0.818306563,
   -0.638479159,
   2.9722229105,
   -0.3844943973,
   2.290007879,
   2.2203587641,
   2.4428101586,
   2.0921798809,
   2.4301318283,
   2.4459138682,
   1.9554418893,
   2.9682761118,
   0.9411291344,
   2.6416622926,
   -0.5865586926,
   1.9472639679,
   -0.5085053289,
   -2.9740969734,
   2.3605296214,
   2.5001993229,
   -0.6058622805,
   -0.6972550562,
   -0.7417253135,
   -0.6883136523,
   -0.2113289385,
   2.5262847364,
   2.651724188,
   2.173890359,
   2.5938825132,
   0.5640045781,
   -0.3154572973,
   2.0227860707,
   -0.7865185603
  ]
 },
 "B_conformer_rs1_81": {
  "omega": [
   3.0319176901,
   -3.1028459974,
   3.0675043691,
   3.098522025,
   2.9996943461,
   3.0620176288,
   -3.1248826731,
   3.0780559372,
   3.0307976921,
   -3.0904984786,
   3.0982945275,
   -3.1250364868,
   -3.0996000277,
   -3.1233563625,
   3.139699815,
   3.1273119604,
   -3.1375789913,
   3.0801903101,
   3.1341007582,
   3.0837717062,
   -2.9792749031,
   -3.1233536697,
   -3.1327449213,
   3.1250854386,
   3.1324568434,
   -2.8842993739,
   -3.0943833803,
   3.126070753,
   -2.9207303859,
   3.0336783303,
   -3.0599109277,
   3.0248985651,
   -3.0429548591,
   3.0361991166,
   -3.1137497659,
   2.9207256569,
   -3.0684410196,
   -3.0968367795,
   -3.0984297298,
   -3.081822742,
   3.1176608003,
   -2.9833775467,
   -3.0785925149,
   2.9627053481,
   3.0851182254,
   -3.1149324609,
   -3.1357807506,
   3.1375175051,
   3.1404733872,
   3.0980652778,
   3.1312868467,
   -3.0081369696,
   3.0497190195,
   3.070465004,
   -3.0860349213,
   -3.1124673755,
   -3.1242865547,
   -3.1071254224,
   3.1184148855,
   3.0920824069,
   3.1367766137,
   -3.0561246862,
   3.1283251191,
   3.1277824909,
   -3.0633043762,
   2.7945335647,
   -3.0368059863,
   3.0739979518,
   -3.1098791762,
   3.1185935786,
   -3.1385591572,
   -3.0707491943,
   2.8875713882,
   3.0760333177,
   -3.0204081529,
   3.1065677156,
   3.0652531063,
   3.0996467662,
   3.0987314639,
   3.1028500893,
   3.0300589062,
   -3.0628869002,
   2.9962404605,
   3.0986444013,
   3.1325539685,
   3.1256566845,
   3.117543495,
   -3.0160598779,
   -3.1371793438,
   3.1125209602,
   -3.1203759885,
   3.024053751,
   3.1216364367,
   3.1139702458,
   3.08080856,
   -3.0074554371,
   3.0874111683,
   3.1040371787,
   -3.043500024,
   3.0369195875,
   -3.0367353412,
   -3.0457751074,
   3.1105735983,
   -3.0818968718,
   3.1075621889,
   -3.0391674004,
   -3.038023054,
   -3.0680924099,
   -3.1400578759,
   3.1096249314,
   -2.9747373376,
   -3.1274087998,
   -3.0923916146,
   -3.0713023455,
   3.0222112113,
   3.0950844995,
   -3.0446077393,
   -3.0754438614,
   3.1273318701,
   3.0248146549
  ],
  "phi": [
   -2.5143725288,
   -2.5646734077,
   -2.0798847256,
   -1.0153339398,
   2.2650345587,
   -2.6298723016,
   -1.243616974,
   -1.7244103173,
   -1.1360742473,
   -1.2658204878,
   -2.300923647,
   -1.0513747618,
   -1.4399819625,
   -1.6898810391,
   -2.5196027945,
   -1.7204957733,
   -1.2808515347,
   -1.4506478036,
   -2.5809024987,
   -1.643339522,
   -2.0850588379,
   -1.0303502487,
   -1.1747630326,
   -1.1156984411,
   -1.0386374933,
   -0.9912794308,
   -1.1554637489,
   -1.3936112529,
   -1.2817880481,
   -0.9760786057,
   -1.3980761084,
   -1.7578799543,
   -2.1650933671,
   -1.1651376549,
   -1.4590090473,
   -2.2743740681,
   -0.9427376276,
   1.1936503817,
   -0.9931287233,
   -1.0700647661,
   -1.2700802396,
   -1.8156862157,
   -1.6123724326,
   -2.1870495259,
   -1.3552362186,
   -1.035393587,
   1.3808781327,
   -3.0579164901,
   -1.6458529849,
   -1.1464946924,
   -1.4757368075,
   -2.2029066274,
   -2.2612646935,
   -1.4058003471,
   -1.0300900056,
   -0.9629119029,
   -1.1581469838,
   -1.1158506751,
   -1.0464527279,
   -1.0376273738,
   -0.972685046,
   -1.5793035165,
   -1.4768156463,
   -2.285788287,
   -1.314806008,
   -2.2326546172,
   -2.5364114291,
   -2.6141784228,
   -1.1013754395,
   -0.9427109109,
   -1.3098334028,
   -1.8212041287,
   -0.7758552226,
   -2.0839201709,
   -1.0377807069,
   -2.2927337787,
   -2.2872571909,
   -1.2166529524,
   1.4438706791,
   -2.2409545312,
   -2.1241291514,
   -0.9485994536,
   -1.0054648251,
   1.856243841,
   -2.1600712365,
   -1.733575846,
   -1.5946444622,
   -1.0756053749,
   -1.0470412965,
   -1.2466219506,
   -3.0050396996,
   -2.268416887,
   -2.0209189956,
   -1.9669609815,
   -2.859652758,
   -1.1929748117,
   -1.4862475248,
   -1.2761010195,
   -2.4075983435,
   -0.9269206321,
   -1.2092610369,
   -1.9208550643,
   -0.8423637501,
   -1.1786402997,
   -1.1185574407,
   -1.4700309588,
   -2.2792063059,
   -1.0665665068,
   -1.110081355,
   1.7134529845,
   -1.1453783155,
   -1.0426219975,
   -1.1825505546,
   -2.0139866121,
   -2.2797439431,
   -1.1375423123,
   -1.2083637364,
   -1.4583142391,
   -2.2512055295,
   -2.1237638826
  ],
  "psi": [
   3.0274287137,
   2.8623615104,
   2.3424438888,
   2.7170099882,
   -0.6951425127,
   2.850000121,
   3.0152994264,
   -0.2540895608,
   -0.467141474,
   2.6292261631,
   2.4912695928,
   1.8125246889,
   -0.5011662327,
   -0.1396625997,
   0.0764003484,
   1.1434887891,
   1.9113143815,
   2.4799106323,
   -0.1896343086,
   3.0018176438,
   -0.588137059,
   2.149060337,
   -0.7090815699,
   -0.7901874695,
   -0.7730495881,
   -0.7387150917,
   -0.6460458785,
   -0.3110218023,
   -0.1173855599,
   -0.6434394297,
   -0.8158320961,
   2.920569817,
   2.4171117907,
   2.5689154465,
   2.5342852213,
   -0.4196059903,
   2.8766587359,
   2.1522949005,
   0.122989387,
   -0.6743712188,
   -0.3553497847,
   -0.2358031574,
   2.5850185821,
   2.2799047325,
   2.3928830558,
   2.3036842257,
   2.5225571589,
   0.0299991508,
   -3.1315920037,
   2.1996885234,
   2.3329904114,
   2.0620606435,
   2.2751919337,
   2.2348455118,
   2.9583831916,
   -0.737513294,
   -0.8507831836,
   -0.758925091,
   -0.7160258987,
   -0.7715214541,
   -0.8312863082,
   -0.8273571262,
   0.0785251506,
   -0.3732491503,
   1.2638274714,
   2.9447482044,
   2.5549516348,
   2.6772370279,
   2.6631199101,
   2.4871277516,
   2.3376108743,
   -0.2833667351,
   2.3480958522,
   2.0313143441,
   1.5152418593,
   2.5054080416,
   -2.8941650985,
   2.6064228681,
   2.6979455023,
   -0.0083279563,
   -0.9677801516,
   2.7145177696,
   2.2753492367,
   -0.260325755,
   1.6029459972,
   2.2366199846,
   2.0416231121,
   2.1069349296,
   -0.6417917038,
   -0.7004496986,
   -0.7980895626,
   2.5919443921,
   2.3633245422,
   2.3694635519,
   2.0880977078,
   3.095229414,
   -0.2500247818,
   -0.8845247968,
   -0.4445808409,
   1.2570811965,
   -0.8887025721,
   -0.3770572856,
   0.0611867661,
   -0.7843140238,
   -0.7582098023,
   -0.6857115607,
   -0.3640566532,
   -0.9155655478,
   -0.90789317,
   -0.8949057569,
   3.1180321142,
   -0.8261474531,
   -0.8147874443,
   2.7462629513,
   2.2010333321,
   2.7461032737,
   -0.702095965,
   2.2184393216,
   2.7546971081,
   2.402873925
  ]
 },
 "B_conformer_rs1_82": {
  "omega": [
   -3.0771988972,
   3.1175840424,
   2.9275110987,
   3.0224492352,
   -3.0772468912,
   3.1339812155,
   -3.0872886631,
   3.1188160443,
   -3.1189159531,
   3.1120811491,
   3.10115847,
   2.976026926,
   -3.0664041464,
   2.8921152363,
   3.0627108021,
   3.1087853651,
   3.1305964605,
   -3.1176335495,
   -3.129519019,
   -3.1126207643,
   3.1173782859,
   -3.1361160368,
   -3.1247093139,
   3.1222268906,
   -3.1336745516,
   -3.1413104775,
   -3.1411797776,
   3.0844773727,
   -3.0637525221,
   3.111419331,
   2.9628761227,
   3.0220381644,
   -3.0659673586,
   -3.0412718834,
   3.112473625,
   3.1357450822,
   3.1350625453,
   -3.1368096657,
   3.1196237548,
   -3.0377068115,
   -3.1219697538,
   -2.9964067239,
   3.056101625,
   -3.0672229573,
   -3.1234387606,
   3.0541746965,
   -3.1267148519,
   3.0840655005,
   3.0897595235,
   3.0942871836,
   -3.1037418212,
   3.1038722111,
   3.0902150918,
   3.098584953,
   -3.0860349213,
   -3.1124673755,
   -3.1242865547,
   -3.1071254224,
   3.1183324673,
   3.0804188911,
   3.1414004651,
   2.8997280686,
   3.086475707,
   3.0768392028,
   3.092191251,
   -2.9650582257,
   2.9355910351,
   -3.1210991125,
   3.0795267037,
   -0.0172595127,
   -3.1066501378,
   3.0682471983,
   -2.7026935585,
   -3.0955077495,
   3.075636003,
   -3.1307466589,
   3.0510872531,
   -3.0342599754,
   3.110064801,
   3.1028500893,
   3.029090381,
   -2.8694245272,
   -2.9860822411,
   3.1390751477,
   -3.1142238491,
   -3.101932982,
   3.1151843406,
   -2.9845309714,
   3.1220518284,
   3.113154961,
   3.0012449787,
   -3.1050950091,
   -3.1388297525,
   3.0514564818,
   -2.9334228234,
   -3.0479483154,
   -2.9980805973,
   3.1043211365,
   -3.1351544122,
   3.0691542705,
   -3.0897769149,
   2.9808372254,
   2.8504443184,
   -2.9428793299,
   3.0945113761,
   -3.0831421136,
   3.0426359011,
   3.1096606539,
   -3.0781089,
   3.1385319733,
   3.1276307149,
   3.0970332156,
   -2.9069157956,
   3.1391786685,
   -3.0679158613,
   -3.05571133,
   -3.1037160942,
   -3.0761291902,
   -3.136604466,
   3.0391141516
  ],
  "phi": [
   -1.1806419861,
   -1.7629289902,
   -1.6073933626,
   -1.3679155505,
   1.2235958829,
   -1.7302732953,
   -3.1049890649,
   -1.1728950978,
   -1.6536531833,
   -1.125324903,
   -1.1327669188,
   -1.1381443825,
   -2.4640829061,
   -2.6832662613,
   -1.7210199523,
   -1.6723151335,
   -0.9413836344,
   -1.4620133475,
   -1.1777718478,
   -1.7284756095,
   -1.1850290722,
   -1.6008626429,
   -1.185951398,
   -1.1316907847,
   -1.1367171461,
   -1.1756140529,
   -0.9967557692,
   -1.6874268063,
   -1.7997741004,
   -1.0247662708,
   -1.6463591222,
   -1.7611575877,
   -2.0594308457,
   -1.3410991627,
   -2.0914446497,
   -1.272425693,
   -0.9824375764,
   -1.3085948054,
   1.7694409108,
   -2.054958857,
   -1.7390790118,
   -2.2763608094,
   -2.5313330802,
   -1.1636978907,
   -1.2256776115,
   -0.9437065057,
   -1.0804362905,
   1.3846792735,
   -1.9479179053,
   -2.176149926,
   -2.2339358566,
   -1.8911796758,
   -2.0771532253,
   -1.4058003471,
   -1.0300900056,
   -0.9629119029,
   -1.1581469838,
   -1.1158506751,
   -1.2185048734,
   -1.5732210966,
   -1.1202536399,
   -1.5286521737,
   -1.100629543,
   -2.3616094174,
   -1.134328717,
   -1.8574294628,
   -1.0683300951,
   -1.8197586266,
   -2.1787377727,
   -1.3055698658,
   -1.1391532732,
   -2.1416801927,
   1.5070260266,
   -2.2992166911,
   -0.84173735,
   -0.742404625,
   -1.3753374259,
   -1.1588108795,
   1.4438706791,
   -2.2409545312,
   1.5792020454,
   2.2671072166,
   0.7488189829,
   -1.9387003199,
   1.4230025778,
   2.2957528524,
   2.4107772856,
   2.2666782671,
   2.3779635104,
   1.8528796564,
   2.3411315125,
   2.2783858273,
   2.3781721837,
   2.2355703553,
   2.167017758,
   2.1598366747,
   2.0960208849,
   2.2265987344,
   1.7575477656,
   1.0451284298,
   1.2643782619,
   2.0200161613,
   2.2200506254,
   -1.3304870439,
   1.1476997163,
   1.4525789902,
   -0.8961065806,
   2.754476322,
   2.3245006714,
   2.7427962392,
   1.1311732732,
   2.1749325037,
   1.0748104535,
   2.2162575524,
   1.0985477978,
   1.04563066,
   1.0653702214,
   -1.025515373,
   1.5974205984,
   1.4791787289
  ],
  "psi": [
   -0.5448035219,
   -0.4205164449,
   0.0102237345,
   3.1009711945,
   -0.1080782637,
   -3.0612195219,
   1.7866788868,
   2.7275088289,
   2.176011191,
   2.6462999323,
   2.7878737647,
   2.5191106534,
   -0.931180486,
   -1.4770591775,
   -0.4259891285,
   0.330378877,
   2.2441657639,
   2.3501182169,
   2.708815588,
   2.4441853488,
   2.9803314948,
   -0.2884511072,
   -0.004345703,
   -0.5333861715,
   -0.7097161094,
   -0.759939099,
   -0.8322357615,
   -0.8439176237,
   2.3269794881,
   2.3593444975,
   2.6729826458,
   0.1907531539,
   2.5405276283,
   -1.9439681203,
   2.2284824843,
   2.202970417,
   2.8471478366,
   -0.5611739254,
   -0.1378474393,
   0.0165613115,
   2.1427289126,
   -0.6577423144,
   2.6747287329,
   -3.1290561426,
   -0.8283239942,
   -0.8068595173,
   -0.7151559958,
   -0.7269989762,
   3.0646784446,
   2.3716507146,
   2.3973680599,
   2.2506260763,
   2.3047412338,
   2.2828068242,
   2.9583831916,
   -0.737513294,
   -0.8507831836,
   -0.758925091,
   -0.7157628321,
   -0.2782841023,
   0.0426688635,
   2.3340650505,
   2.1276438203,
   2.0557746703,
   1.1824067755,
   2.611638388,
   2.5117629449,
   2.6250950272,
   2.5960542525,
   2.1685120114,
   2.9244265476,
   2.2895698,
   -2.0157376076,
   2.4051360402,
   2.579527461,
   2.2756412214,
   2.1996277158,
   1.9439741816,
   2.2808443676,
   -0.0083279563,
   -0.9650681584,
   -2.8183458065,
   -3.0058207687,
   0.8062079427,
   0.444280367,
   -2.8109330301,
   -2.1432544892,
   -2.892301596,
   -2.3376117498,
   -2.4048852334,
   0.0254391675,
   -0.2495187311,
   -2.3967263906,
   -2.3333508867,
   -2.52159013,
   -2.3863510757,
   -2.240743173,
   -3.0235543892,
   -0.9586328037,
   -0.0997527513,
   0.5646604121,
   0.0142582499,
   -0.3838716743,
   -2.8885598893,
   0.005944859,
   0.6384538456,
   0.050293824,
   -0.9179525114,
   -3.0023317421,
   -2.4706151112,
   2.9602886721,
   -2.4080880718,
   -2.929841358,
   -2.6576155622,
   -2.2897031172,
   0.6735534421,
   0.8276634634,
   0.6806614386,
   -0.7992085022,
   0.3575657674
  ]
 },
 "B_conformer_rs1_83": {
  "omega": [
   -3.1160813974,
   -3.0420607314,
   -2.904772076,
   2.916741386,
   -3.0219269546,
   2.8759044088,
   -2.9823237472,
   3.1163176378,
   3.0381655267,
   -3.1120800613,
   3.1225707747,
   -3.1283652446,
   3.1231621263,
   -3.1378919757,
   -3.1013838994,
   3.1408230298,
   3.1033051324,
   3.0007707429,
   -3.0826137955,
   -3.0488471314,
   -3.1243341674,
   3.1126286755,
   -2.8886626418,
   2.8724493153,
   3.1186491569,
   3.0021098674,
   3.1401313873,
   -3.1332069032,
   -3.0065522203,
   -3.1264464122,
   -3.1033914294,
   -3.1298839799,
   -3.0790707673,
   3.0322461592,
   -3.0601744584,
   3.0654317596,
   -3.1195990564,
   -3.1188446016,
   -3.0904352871,
   -3.0836738271,
   -3.1240703,
   3.1209274786,
   -2.9224908999,
   -3.1049957796,
   -2.9989302547,
   3.0749750621,
   3.1377537088,
   -3.0708018048,
   -3.0913431225,
   3.0703454392,
   -3.0737591569,
   -3.0347751895,
   3.1402293289,
   3.0895523611,
   -3.0860349213,
   -3.1124673755,
   -3.1242865547,
   -3.1071254224,
   3.1184518887,
   -2.8757072692,
   2.9822492923,
   -3.0163673424,
   -3.084736461,
   -3.0235139925,
   3.1281435205,
   3.1015643523,
   3.003880006,
   3.0696907553,
   3.1287597301,
   0.0730714048,
   3.0615950591,
   2.9366512011,
   -2.9127402237,
   -2.9599900175,
   3.0820674761,
   3.0623844319,
   -3.1390186521,
   3.0919801877,
   -2.8769449458,
   3.1028500893,
   3.0303951785,
   -3.060290729,
   -3.1410038033,
   -3.1324939362,
   -3.1347722025,
   3.1312541743,
   -3.0676590201,
   3.0232890922,
   -3.0542113985,
   -3.0065216555,
   -3.018269964,
   3.1037713858,
   3.1063961808,
   -3.037972817,
   -3.1372646488,
   3.0815800227,
   -2.9878542735,
   -3.0135420784,
   3.1245366217,
   3.1045570969,
   3.0850945303,
   3.1178201635,
   3.1092974028,
   3.1254798497,
   -3.0346754581,
   3.078362165,
   -3.0172945349,
   3.0689533074,
   -3.138767731,
   3.1280777871,
   -3.0985532462,
   3.0587691504,
   -3.1305295671,
   -3.1056329855,
   3.1069767297,
   -3.0908596376,
   3.0505691763,
   -3.0831154593,
   3.0047916353,
   2.9895511497
  ],
  "phi": [
   1.130777235,
   2.1116902363,
   1.4201681999,
   1.7543466036,
   1.4601596408,
   1.7565135682,
   -1.662448181,
   1.238623292,
   1.2246119515,
   1.2901103824,
   1.2915521543,
   2.5579605104,
   1.1605437288,
   0.7991776263,
   1.077409597,
   1.8362700669,
   1.0582472691,
   1.7006554338,
   1.787532018,
   1.6699401093,
   1.2507476829,
   1.2150155669,
   0.7890235483,
   1.4898152688,
   1.4907889649,
   1.0264901474,
   1.1091384944,
   1.7188143441,
   1.0960669381,
   0.9943066246,
   1.5746000311,
   1.213987277,
   2.0555249102,
   1.1658879172,
   1.4557426065,
   1.0889504156,
   1.0142796599,
   1.0488700493,
   1.0254523506,
   1.1859714306,
   1.0631728474,
   2.0835507193,
   1.6721397742,
   1.8937903449,
   2.2457183484,
   1.1122610599,
   -0.9172192327,
   -1.4583311624,
   1.9295191196,
   1.7357434621,
   1.8851742906,
   1.1334400887,
   0.9609350126,
   -1.4058003471,
   -1.0300900056,
   -0.9629119029,
   -1.1581469838,
   -1.1158506751,
   1.5865116748,
   1.1123225784,
   1.3090206618,
   1.4699094137,
   -1.0251515752,
   0.9110197712,
   1.1948812686,
   1.0280459564,
   -2.0280410312,
   -1.087209993,
   -2.8520529903,
   -1.3638892057,
   -1.1615783958,
   -2.6372950986,
   -1.9104112802,
   -1.2424261786,
   -1.1345229083,
   -1.4911888854,
   -0.9527201918,
   -0.9744607237,
   1.4438706791,
   -2.2409545312,
   1.8962434111,
   1.1487491447,
   1.2205968745,
   1.0672317541,
   1.2497467364,
   1.5913696088,
   1.483411248,
   1.248080613,
   1.3299111701,
   1.159013698,
   1.0075949645,
   1.1404847521,
   1.2057036073,
   1.0970635024,
   1.0039058481,
   1.4833156066,
   1.0469033557,
   1.0346263751,
   1.0438843209,
   1.6330930037,
   -1.196076279,
   1.5758878596,
   2.285170232,
   1.1394587966,
   2.4748457415,
   1.07358817,
   0.9794757036,
   1.1187794313,
   1.2761847116,
   1.1175479736,
   1.6900552199,
   1.028261953,
   1.1197309229,
   1.1991871173,
   1.2264032481,
   1.5193536368,
   1.0557656597,
   1.572552359,
   1.6514596658,
   2.8967602238
  ],
  "psi": [
   -0.0330140845,
   -2.3916969608,
   -2.0220851818,
   -1.6384441725,
   -1.3108058474,
   -2.7160678685,
   0.4212099101,
   0.0434788659,
   -2.5114029038,
   -2.6856059294,
   -2.767134257,
   0.1960697361,
   -2.7215976634,
   -2.3441411683,
   -2.2416073823,
   -2.3864922536,
   -1.7679022417,
   0.569260078,
   -2.8087262121,
   -2.3155142022,
   -2.3726897506,
   -2.4364560474,
   -2.7911954075,
   -2.184564905,
   0.5017092291,
   -2.2342565725,
   0.8257718294,
   0.3646313622,
   0.0205650935,
   -2.9079849999,
   -2.3330370267,
   -2.3295502407,
   -2.0730751822,
   -2.8334045801,
   -2.591758613,
   -2.8705254949,
   -2.5778133068,
   -2.5732794182,
   0.6939905765,
   0.6158978369,
   0.8367668575,
   0.8207191597,
   -2.5549575751,
   -2.3517530463,
   -0.2879992067,
   -2.6182279782,
   0.3456956372,
   -0.6837557009,
   0.0313322565,
   -2.2782683379,
   -2.2681858801,
   0.3028903431,
   0.8204433186,
   0.8881903708,
   2.9583831916,
   -0.737513294,
   -0.8507831836,
   -0.758925091,
   -0.7156411173,
   -2.4795017593,
   -2.090825834,
   0.2166656217,
   0.6535342906,
   -0.7508094067,
   -2.5932547549,
   -2.8198419481,
   2.0596106523,
   -0.8262856398,
   -0.6175312525,
   2.6637884254,
   2.8825846584,
   2.6704862968,
   1.4921493304,
   -0.1820588122,
   2.5204635978,
   2.7156477931,
   0.14960309,
   -0.8261059569,
   -0.5817317089,
   -0.0083279563,
   -0.967890234,
   -2.227097747,
   -2.649900895,
   0.3029736009,
   0.503892328,
   0.2667487534,
   0.2342410913,
   0.372652047,
   0.5728731739,
   0.444885595,
   0.7829168597,
   0.7213591861,
   0.783296996,
   0.6371597818,
   0.8441082846,
   0.6325940293,
   0.5151245351,
   0.3278283607,
   0.201846265,
   0.398510941,
   -0.0118284723,
   -0.3535882363,
   0.4510906721,
   -0.0426391305,
   0.7334078252,
   -2.1314238224,
   0.6172100799,
   0.9472209661,
   0.7005859087,
   0.7502798696,
   0.3040554108,
   -1.9053652162,
   0.7057572544,
   0.6211187114,
   0.6681144723,
   0.3320740694,
   0.0631377129,
   -2.4282912561,
   -1.4475115173,
   -2.1210660832
  ]
 },
 "B_conformer_rs1_84": {
  "omega": [
   -3.0910541839,
   3.1052995201,
   -3.1390704948,
   -3.0510690501,
   -3.0204068079,
   -3.1143926379,
   -3.008395893,
   -3.0996057548,
   -3.0690225526,
   2.9877183592,
   -3.0683660908,
   -3.1068882659,
   -3.0274214653,
   -3.1246973466,
   -3.0182310904,
   2.773000152,
   -0.0307005975,
   -2.9872127777,
   3.0429872036,
   -3.1351692736,
   -3.0960271751,
   3.1216683595,
   -3.0653899187,
   -3.125341624,
   -3.0500682076,
   3.0366167405,
   3.094160906,
   -3.1264535113,
   2.9211978705,
   -3.0328269127,
   3.059666835,
   -3.0256107001,
   3.0434063812,
   -3.0355095898,
   3.1137531487,
   3.0043569819,
   -3.0108187458,
   3.1393061077,
   3.0925329976,
   -3.0945714409,
   3.1216584715,
   3.0376755336,
   3.0405234226,
   2.9565840172,
   3.1317942577,
   -3.1293356771,
   3.1316004033,
   -3.1397073976,
   -3.090494965,
   -3.1011145489,
   -3.0681890715,
   -3.1397047665,
   2.986032467,
   3.0876264438,
   -3.0860349213,
   -3.1124673755,
   -3.1242865547,
   -3.1071254224,
   3.118191138,
   3.0720378078,
   3.0622359575,
   -3.1226900352,
   2.9994376181,
   3.0252791477,
   -3.1274988124,
   -3.1017440497,
   -3.1219962722,
   3.1122072824,
   -3.0595907683,
   3.1319552961,
   2.64464924,
   2.9368643143,
   -2.9124230484,
   -2.9579002746,
   3.0817862306,
   -3.1060955729,
   -3.1375534405,
   3.1371701921,
   3.042942884,
   3.1028500893,
   3.0291568209,
   3.0833014712,
   -0.1285403481,
   3.1020611391,
   3.0942386678,
   -3.0920171386,
   3.0247970738,
   -3.0324154317,
   3.0891990637,
   3.0561769016,
   3.1152979662,
   3.1081102701,
   3.1218868039,
   3.0319093225,
   3.0556785685,
   3.1350758204,
   -3.1100679731,
   -3.0641524062,
   -3.1187252522,
   -3.1081832112,
   -3.1286415137,
   3.1272634279,
   3.0067369646,
   3.1185855677,
   3.113507153,
   3.0765012219,
   -2.9282441256,
   3.0397716016,
   -2.8565274335,
   2.9947025248,
   2.9883143928,
   3.0771454391,
   -3.1005750504,
   3.1068363852,
   -3.0960251414,
   3.1215338955,
   -3.1334937858,
   -3.1113987102,
   3.1063168818,
   3.1281265997
  ],
  "phi": [
   1.0126844847,
   1.2599280568,
   -1.0213389628,
   0.8695813103,
   -1.5843302495,
   1.1754753711,
   1.891608424,
   2.2859267082,
   1.379370823,
   1.4371275404,
   1.0195619769,
   1.1423936716,
   1.1229727876,
   1.1736954036,
   1.0052972984,
   2.6109197865,
   1.4086751833,
   2.1778906563,
   1.1108705675,
   1.3393686107,
   1.2020025422,
   1.2485907877,
   1.1624649586,
   1.0878731652,
   0.9648527533,
   1.1651091979,
   1.154112437,
   1.3930402552,
   1.2808736935,
   0.9761337564,
   1.3987600101,
   1.7585901014,
   2.1665950664,
   1.1647418431,
   1.4578227308,
   1.4619054302,
   1.0023523519,
   -1.3611392749,
   1.0118388669,
   1.0386311731,
   1.1562984359,
   1.5134198161,
   1.0048976078,
   2.0333969456,
   1.1896527507,
   0.8986907005,
   -1.3524485291,
   -1.2419516429,
   1.9435045822,
   2.8897812795,
   1.9993045563,
   2.2433604399,
   1.1861270293,
   -1.4058003471,
   -1.0300900056,
   -0.9629119029,
   -1.1581469838,
   -1.1158506751,
   -1.1175666654,
   -0.9261458153,
   -1.0451946024,
   -2.4774901432,
   -1.5101970523,
   -0.9118693543,
   -1.1963064699,
   -1.0273520218,
   -0.9942927219,
   -1.2278773435,
   -1.5170994667,
   -1.3025334054,
   1.390192859,
   -2.6368806186,
   -1.907552268,
   -1.2420953088,
   -1.133834706,
   -1.6060062834,
   -1.3147093005,
   -1.111515599,
   1.4438706791,
   -2.2409545312,
   -2.454933969,
   -2.5806861,
   -1.3144160487,
   -1.2132118453,
   -2.4248057278,
   -2.4307979519,
   -2.0629238279,
   -1.7823997269,
   -1.6216957436,
   -1.9419280308,
   -1.2517110782,
   -1.6773419839,
   -1.2232943345,
   -0.9892606671,
   -0.9289172332,
   -1.0739992268,
   -1.1230812642,
   -1.6433261444,
   0.9630386349,
   -1.1733515666,
   -1.4353107574,
   -2.4738742098,
   -1.0571942006,
   -2.1096811731,
   -1.6598166983,
   -1.8180451489,
   -1.5976855653,
   -2.1793854522,
   -2.2427210492,
   -1.2342904396,
   1.2892709776,
   -1.0341758944,
   -1.0726043372,
   -1.1420401756,
   -1.1442141668,
   -1.0662800485,
   -1.0591337164,
   -1.1647750702,
   -1.0851138685,
   -1.117123916
  ],
  "psi": [
   -2.4947126033,
   -2.5151634068,
   0.5012018729,
   2.2847034092,
   -2.4519831167,
   0.072903939,
   -2.6520798319,
   2.9777292249,
   -2.7556939725,
   -2.086928914,
   0.4837092843,
   0.8008334633,
   0.6705868866,
   0.672466432,
   0.676094534,
   0.7486405796,
   -2.3964014405,
   -2.7559377508,
   -2.3261966606,
   0.6300958354,
   0.6033581096,
   0.824508009,
   0.5194695549,
   0.7971737042,
   0.7597317595,
   0.8993262659,
   0.6561074316,
   0.3112781029,
   0.1187886697,
   0.643692425,
   0.8160553428,
   -2.922722444,
   -2.4188909898,
   -2.5672530817,
   -2.532392156,
   0.4193587203,
   -2.1634219702,
   -2.3359109495,
   0.0478181012,
   0.664139793,
   0.7674502555,
   0.8842860869,
   0.2138039863,
   -2.6730360605,
   0.3139029775,
   -2.24553247,
   0.7094430197,
   0.0371557471,
   -0.2037842496,
   -2.5473907712,
   -2.7577563534,
   -2.195685142,
   -2.7020352165,
   0.5328559621,
   2.9583831916,
   -0.737513294,
   -0.8507831836,
   -0.758925091,
   -0.7156183251,
   -0.7298266696,
   -0.84845418,
   2.145737099,
   2.3673162624,
   2.263249349,
   2.5936707262,
   2.8185736758,
   -0.7031149155,
   -0.7131059374,
   -0.6949147713,
   2.6255339006,
   -2.1980422992,
   2.6511941449,
   1.4908853299,
   -0.1848016765,
   2.5198069809,
   2.7167829069,
   0.1178132212,
   2.2428564316,
   2.5774414745,
   -0.0083279563,
   -0.9655830599,
   3.1244977471,
   2.6073012385,
   2.9550013156,
   -0.6213349453,
   2.5230459943,
   2.3012202917,
   2.1280414768,
   2.413438064,
   1.7390103091,
   2.5400543685,
   2.2848546071,
   -0.887395787,
   -0.6763838833,
   -0.8479365831,
   -0.8283603208,
   -0.6762650838,
   -0.8317312511,
   0.1682125942,
   0.8196308292,
   -0.7024372037,
   -0.1344066446,
   1.2588829434,
   -0.9077748704,
   2.7633947328,
   2.1512976844,
   1.9122940415,
   2.2387542896,
   1.9888593054,
   2.4874130452,
   2.4458704863,
   -0.7917486541,
   -0.8110872268,
   -0.7097290376,
   -0.7414715511,
   -0.7643906072,
   -0.8353978416,
   -0.6778673255,
   -0.3130784706,
   -0.7262049012
  ]
 },
 "B_conformer_rs1_85": {
  "omega": [
   -3.1015476304,
   -3.0831495547,
   -3.1358606976,
   -3.0498634941,
   -3.1203001289,
   -3.0937602528,
   3.0834396853,
   2.9161505581,
   -2.9252673873,
   -3.0565597732,
   -2.9978995526,
   3.1296148075,
   3.0727599971,
   -3.1186766548,
   -3.0628422508,
   -3.0965377131,
   -3.1089888542,
   -3.0250513179,
   -3.1044205203,
   3.097121077,
   -3.1004833122,
   -3.0338298396,
   3.1266963073,
   -3.1225928846,
   3.1333480952,
   3.1405367509,
   3.1407847365,
   3.077740786,
   3.0872161692,
   -3.0172289041,
   3.0598967517,
   -3.0254006018,
   3.042595704,
   -3.0362717016,
   3.1125672275,
   3.0111248972,
   -3.0122154595,
   3.0841319544,
   -2.9739291054,
   -3.0876147044,
   -3.0891114457,
   2.993848447,
   3.0767677331,
   -3.0174891443,
   -3.1309351057,
   3.1238038215,
   -3.1249002556,
   -3.0007014254,
   3.0609575636,
   -3.1076406174,
   -3.0771546673,
   -2.8864297961,
   3.1305435649,
   -3.0664169319,
   -3.0860349213,
   -3.1124673755,
   -3.1242865547,
   -3.1071254224,
   3.1186946019,
   3.1104820876,
   3.1366725745,
   2.9667230309,
   2.9460386786,
   -2.8809736405,
   3.0223237018,
   3.1222829476,
   -2.6679916841,
   -3.0416654868,
   -3.0051648182,
   -3.1329229935,
   3.0336082331,
   -2.9378370638,
   3.079456783,
   -3.0509773608,
   -3.1044197522,
   3.1365345279,
   3.1164167993,
   3.0780700448,
   -3.0944610781,
   3.1028500893,
   3.0299735104,
   -2.9539660606,
   3.0342069255,
   -3.1265952218,
   3.138658033,
   3.0240106644,
   3.0275947928,
   3.1034271028,
   3.1401893654,
   3.0770174615,
   -2.9850375516,
   3.0875955868,
   -2.9965402743,
   -3.0283266984,
   3.1122875944,
   -3.1209019368,
   -3.0953686861,
   -3.1413889039,
   3.1394787874,
   -3.1222144939,
   -3.1313999907,
   -3.128909539,
   -3.0471772638,
   -3.0180428562,
   -3.1188907242,
   3.1125682135,
   2.95352862,
   -3.0031491612,
   -3.0862094155,
   -3.1036461732,
   3.1225686091,
   -3.1296500669,
   -3.126059602,
   3.1357043636,
   3.1411578944,
   -3.0822363351,
   -2.9125268026,
   -2.9852882464,
   -3.110607221,
   -3.1042940266
  ],
  "phi": [
   1.235065849,
   1.0390122523,
   1.2758787887,
   1.0330865536,
   -1.5848968111,
   2.4620435099,
   -1.2882763637,
   2.4374072473,
   2.4094767186,
   1.0632214332,
   0.6798441904,
   1.5456594485,
   2.0998473355,
   2.2890451679,
   1.6614800129,
   1.9831801759,
   1.0705667649,
   1.0444670909,
   1.0449754648,
   1.1526148076,
   1.1478954674,
   0.9931102444,
   1.1850719831,
   1.1333224407,
   1.1359681234,
   1.1746718455,
   0.9976454445,
   1.3480109906,
   1.2843583605,
   1.2188108691,
   1.3986886802,
   1.7581369488,
   2.1685759771,
   1.1650899341,
   1.458548148,
   2.1143282013,
   1.4148374708,
   1.3110981973,
   -1.7158709664,
   1.4041941417,
   1.2223487952,
   2.1576577542,
   1.2232295922,
   1.5629635282,
   2.2525486865,
   1.2792105581,
   -2.7383789061,
   -1.7587169785,
   2.2096969087,
   2.4348523192,
   1.4228387171,
   2.0491683763,
   1.2023424681,
   -1.4058003471,
   -1.0300900056,
   -0.9629119029,
   -1.1581469838,
   -1.1158506751,
   -1.0944350887,
   -1.1836192003,
   -1.6588313398,
   -1.0264171751,
   -1.5503306478,
   -1.7749478924,
   -1.1752232307,
   -1.6684218072,
   2.659180695,
   0.9715435032,
   2.0912571609,
   1.4661346022,
   1.1655542974,
   1.3420368676,
   1.6387956791,
   2.3967072968,
   0.8869351569,
   1.1729211024,
   0.9103519628,
   0.9892870718,
   1.4438706791,
   -2.2409545312,
   2.1726377597,
   2.4893845358,
   0.9751797214,
   -1.2134355313,
   0.9615637172,
   1.3070560798,
   1.0734837659,
   1.2549203049,
   1.4053838714,
   1.3138718613,
   1.6558153731,
   1.223484429,
   1.4253088941,
   0.9053989443,
   1.130057173,
   1.1818464445,
   1.1756388268,
   1.0818801256,
   1.0688150779,
   1.1670886235,
   1.0136661855,
   1.0671982358,
   1.4280354662,
   0.9955734662,
   0.9982655911,
   2.2139009555,
   2.5021639877,
   2.5746434728,
   2.1899296226,
   2.0581203266,
   1.5327018061,
   1.6106744706,
   1.5328769913,
   1.8514403541,
   1.7312015351,
   1.8221751782,
   1.8895978165,
   1.8667019748,
   1.1296009536,
   1.0569175679
  ],
  "psi": [
   -1.4548784719,
   -2.8358215433,
   0.6336441766,
   0.654024868,
   0.5175720007,
   -2.7233363765,
   -2.7825026934,
   -0.3692698023,
   -2.3948006458,
   -2.4648457957,
   -2.5324895012,
   -2.284284822,
   0.2653742584,
   -2.8613282169,
   -2.3634133473,
   -2.386757136,
   -1.7734595658,
   -2.358281935,
   0.6137687452,
   0.6776129763,
   0.6629435855,
   0.6585648688,
   0.759911286,
   0.5327907915,
   0.7095860455,
   0.7609163217,
   0.8326197256,
   0.8428612664,
   0.3324513059,
   -2.7889348879,
   -2.8743703034,
   -2.9218364267,
   -2.4201157091,
   -2.5669884353,
   -2.5333662807,
   0.4183426866,
   -2.5821793696,
   2.8282798536,
   3.1223693736,
   -0.044151582,
   0.8320788367,
   0.7436049928,
   -1.5360696851,
   -0.0115612352,
   -0.1024985305,
   -2.8449125831,
   -2.5923128115,
   -2.4254136282,
   -2.4694990892,
   -2.6666172867,
   -2.4774734961,
   -2.4148895421,
   -2.229409335,
   0.7698683053,
   2.9583831916,
   -0.737513294,
   -0.8507831836,
   -0.758925091,
   -0.7155997974,
   -0.6784883478,
   -0.3591748412,
   0.1392477995,
   2.5096300343,
   3.1251576584,
   2.2217808489,
   -0.2486036435,
   -2.7657601234,
   0.8131085282,
   0.9391445154,
   -1.9643072741,
   -2.871943655,
   -2.4687516883,
   0.6446475594,
   -1.7042759496,
   -2.1093586459,
   -2.3699452867,
   -2.6926010542,
   0.8348965872,
   0.5942997857,
   -0.0083279563,
   -0.9689517386,
   -2.6881702128,
   -1.4513416163,
   -2.4630610083,
   -0.155445912,
   0.8832835047,
   0.290668733,
   0.5093040112,
   0.2675845337,
   0.1435490162,
   -2.4974707508,
   -0.0256030673,
   -2.3691944967,
   -2.0446192512,
   0.8414062223,
   0.6587633112,
   0.6800740538,
   0.7538935393,
   0.8488524172,
   0.6201510559,
   0.8175056154,
   0.7250302069,
   0.7447925065,
   -2.4582873293,
   -2.4559274398,
   -2.4046774379,
   -2.967294721,
   -2.7309946128,
   -2.3960202204,
   -2.1612899795,
   -2.2702276078,
   -0.9013264398,
   -0.0566286197,
   -2.2592223284,
   -1.9125886732,
   0.2468622444,
   -2.2848875583,
   -2.036881227,
   -2.3486147927,
   0.8567809649
  ]
 },
 "B_conformer_rs1_86": {
  "omega": [
   3.0659073667,
   -3.120998332,
   3.0770882192,
   -3.1294599893,
   -3.0008098624,
   -3.0458060706,
   3.1104884627,
   3.0797087426,
   3.0815517726,
   -3.0551574165,
   -3.1221963971,
   3.1338914278,
   3.0472233446,
   2.989536029,
   -3.109471524,
   3.1334925595,
   3.1336265599,
   -3.1303469782,
   3.0316291627,
   -3.0948382463,
   -3.1194947499,
   3.1291429902,
   -3.1389379792,
   3.0521580221,
   3.1356812459,
   3.1346340272,
   -3.0737516557,
   -3.1331164866,
   -3.1230670268,
   3.1401721134,
   -3.1226021838,
   3.0114589814,
   -2.8467856132,
   2.915911388,
   3.1136456397,
   3.0376068759,
   3.1022497751,
   -3.1285438622,
   3.0559280996,
   3.0661843265,
   3.0844041346,
   3.0074037026,
   -3.0438337903,
   3.0312622393,
   -3.0096818549,
   -3.1004708184,
   3.0440132708,
   -3.0258636352,
   -2.9420186871,
   -3.0064430062,
   3.0587541867,
   3.1050053476,
   -3.0383585566,
   -2.9572563226,
   -3.0860349213,
   -3.1124673755,
   -3.1242865547,
   -3.1071254224,
   3.1184699907,
   3.1050707332,
   -3.111549353,
   2.9710134178,
   -3.1023713209,
   2.9148065299,
   3.0576621206,
   3.1355331908,
   3.0998917426,
   -3.0664659283,
   3.1238124733,
   3.1303170316,
   -2.9241883455,
   2.935505431,
   -2.9126780463,
   -2.9579818843,
   3.0822060275,
   3.1065709764,
   3.1120173536,
   3.1114790745,
   3.1257276375,
   3.1028500893,
   3.0296464668,
   -3.0953944217,
   -3.1396516461,
   3.1317440391,
   -3.1057426602,
   2.9382490487,
   -3.0329445804,
   -3.0539679901,
   3.097585408,
   -3.113325498,
   -3.128730827,
   -3.0469726128,
   3.0524403414,
   -3.01532956,
   3.080447771,
   -3.0062522228,
   3.0868638434,
   3.1036949509,
   -3.0435629517,
   3.0883559607,
   3.0754133567,
   -3.0339898011,
   -3.1216905499,
   3.132737014,
   -3.0373304638,
   -3.1079025182,
   -3.1350761061,
   3.1054484775,
   -3.1414575839,
   3.1373634498,
   -3.0773461791,
   3.0902923717,
   3.0415015405,
   -3.0533952083,
   -2.9911969424,
   -3.0252693041,
   3.0081959054,
   -3.1167166784,
   3.1412313562,
   -3.1328895577
  ],
  "phi": [
   -2.522261086,
   -2.4990545882,
   -2.105107911,
   -0.9574252307,
   1.7295914362,
   -1.2293604785,
   -1.2059129637,
   -1.1814135985,
   -1.0108873884,
   -1.2473132453,
   -2.0446841042,
   -1.7566484661,
   -1.0555158327,
   -2.48876211,
   -1.6417011152,
   -1.8666197388,
   -1.4278722446,
   -0.8920794559,
   -0.806374644,
   -2.369205423,
   -2.0930264892,
   -1.1363256923,
   -1.1438333251,
   -1.3324369854,
   -1.0466845393,
   -1.3572026429,
   -1.0244157483,
   -1.6608527665,
   -1.0348893325,
   -0.9701954799,
   -2.5171306214,
   -1.2144343165,
   -2.480532672,
   -1.0250806208,
   -2.0007465666,
   -1.4953974338,
   -0.9673100836,
   -1.0999271464,
   -1.0042085303,
   -1.040774863,
   -1.2028980906,
   -0.9311891254,
   -1.573977612,
   -1.9773539228,
   -1.6663859898,
   -1.0935391195,
   1.1017034845,
   -1.8875385781,
   -1.7255084729,
   -2.9134464623,
   -2.1466320669,
   -1.2068488337,
   -1.503902822,
   -1.4058003471,
   -1.0300900056,
   -0.9629119029,
   -1.1581469838,
   -1.1158506751,
   -1.101131471,
   1.1514198181,
   -1.0557353217,
   -2.706350762,
   -1.7460941065,
   -1.1137690259,
   -1.0599673543,
   0.7642099086,
   -1.2934898367,
   -2.3388865056,
   -1.0322809974,
   -1.2222679139,
   -1.2988043441,
   -2.6376099943,
   -1.9096985363,
   -1.2411447433,
   -1.1357284426,
   -1.6235881324,
   -1.8356900068,
   -1.0091641622,
   1.4438706791,
   -2.2409545312,
   -1.9333599606,
   -0.8453945083,
   -1.1247595587,
   3.0791499222,
   -2.4277507592,
   -1.3523964663,
   -1.177306653,
   -1.3572942396,
   -1.6425562031,
   -0.9328369558,
   -1.1774735235,
   -2.2928545975,
   -1.6723157982,
   -2.2106049754,
   -2.8604874958,
   -1.1936286988,
   -1.4876652254,
   -1.2754537466,
   -2.4070340087,
   -1.0397473108,
   -1.0500811273,
   -1.0871744024,
   -1.1396012677,
   -1.0529745212,
   -1.2453153255,
   -1.0400436061,
   -1.0670105916,
   -1.6257253162,
   -1.7473681421,
   2.3867925897,
   -1.4967347926,
   -1.7371114843,
   -0.8637779734,
   -2.3969103361,
   -1.4321183792,
   -0.9971310753,
   -2.1379939766,
   -1.7860451863,
   -1.5970468909,
   -1.5597451274
  ],
  "psi": [
   2.994412691,
   2.8583314746,
   2.378938408,
   2.6802556461,
   2.3707334103,
   -0.4934398339,
   -0.4815353715,
   -0.8422281022,
   -0.491135995,
   1.9725937181,
   2.3395950031,
   0.3432648249,
   0.2339397466,
   2.453048737,
   2.7882719399,
   2.9208203601,
   2.2194554417,
   1.3581790082,
   2.1968740739,
   2.2800557394,
   2.3863048654,
   2.4069343174,
   -0.7236170887,
   -0.4864281345,
   -0.4960596729,
   -0.5949420706,
   -1.0513382028,
   -0.4092239136,
   -0.1374587873,
   -0.7897717229,
   -0.7140136066,
   2.4800177163,
   -0.7338576555,
   2.5793417041,
   2.7164708297,
   -0.1926089367,
   2.2232435522,
   2.4522476233,
   2.5672503968,
   -0.5375066714,
   -0.6333219333,
   -0.7544909284,
   -0.8041286765,
   2.2702953221,
   0.0353274393,
   1.9864510465,
   2.6173459168,
   0.2858843418,
   -0.2698625373,
   -0.0874470413,
   2.0887541167,
   2.1683610767,
   -0.2728715169,
   -0.2009440416,
   2.9583831916,
   -0.737513294,
   -0.8507831836,
   -0.758925091,
   -0.7154170327,
   2.0472115223,
   0.2749737432,
   -0.3344260925,
   2.7145702091,
   2.3537447971,
   2.8671795865,
   -1.2001595169,
   -0.6050677468,
   -0.8022960514,
   1.4228664042,
   2.1142849324,
   2.8408432354,
   -0.2241575996,
   1.4945634822,
   -0.1859226127,
   2.5209549984,
   2.7173505766,
   0.1698426697,
   1.8327355641,
   2.3113648014,
   -0.0083279563,
   -0.966203438,
   -0.5179692525,
   1.9998493851,
   -0.4923850486,
   -2.949814531,
   2.5565232234,
   1.9979416314,
   2.7408540396,
   2.5860114015,
   1.9803735774,
   -0.6047850745,
   -0.8741140615,
   2.3627177063,
   2.246085748,
   2.1710433406,
   3.0950592875,
   -0.2477612466,
   -0.8850949649,
   -0.4445830318,
   1.2556160654,
   -0.6893172256,
   -0.8157234025,
   -0.739548356,
   -0.7674140112,
   -0.8020927603,
   -0.6928359866,
   -0.5616569449,
   -0.3231751676,
   -0.0914600148,
   2.3088308996,
   -2.9169603566,
   1.7931192927,
   0.3875265525,
   2.4124184722,
   2.6514013397,
   2.869395857,
   2.4347837057,
   2.3620361745,
   0.3665401173,
   -0.3459411066
  ]
 },
 "B_conformer_rs1_87": {
  "omega": [
   3.1024021494,
   -3.115861076,
   3.1265306335,
   3.1293060363,
   3.0922946519,
   -3.0574105895,
   3.0878473979,
   2.9168418635,
   -2.9254324468,
   -3.0571416606,
   -2.9985020983,
   3.1304509956,
   3.0281635387,
   3.0748528357,
   -3.1167943846,
   -3.0248423368,
   -3.0887296794,
   3.1023307359,
   3.0956751173,
   -2.9985799656,
   -3.0079649933,
   -2.9700610051,
   -2.8510223034,
   -3.1118422075,
   -2.8603405948,
   3.0314513112,
   -3.0948477348,
   -3.0776005213,
   3.1194127152,
   3.1236819414,
   -3.131652327,
   -3.1192613692,
   -3.1408206748,
   3.0946084515,
   -3.1284752543,
   -3.0674822434,
   3.0967904813,
   3.0634434175,
   3.1275579179,
   3.075981883,
   -3.0055909506,
   -3.1316122724,
   3.0433002624,
   -3.0311846772,
   3.010330178,
   3.0999036354,
   3.1347422995,
   -3.0709416881,
   -3.0906549929,
   3.0707491213,
   -3.0742299494,
   3.122318279,
   3.0321746055,
   -3.0300944421,
   -3.0860349213,
   -3.1124673755,
   -3.1242865547,
   -3.1071254224,
   3.1186184757,
   3.1201774316,
   3.1121197759,
   3.1190865582,
   2.9450969404,
   -2.8795237524,
   3.0220641516,
   3.1227542913,
   -3.1207398717,
   -3.1002939565,
   3.064934634,
   2.8420257738,
   -3.1231524755,
   3.1364122708,
   -3.0473546475,
   3.0661557427,
   3.0958138994,
   3.0552993171,
   -3.0991388224,
   3.136547574,
   3.0641404505,
   3.1028500893,
   3.0303956759,
   -3.1185740331,
   2.9939324,
   -3.1160726012,
   -3.0898384011,
   -3.0129590559,
   -3.0808402854,
   3.0365153569,
   -3.1276685937,
   -3.1009139319,
   -3.1105988987,
   -3.1337033242,
   3.0884079737,
   -3.0300405315,
   2.8668644737,
   3.0656393937,
   3.0376587395,
   3.0975557501,
   3.0895457642,
   3.0352138687,
   -3.0370307315,
   -3.0458335681,
   3.1099585922,
   -3.0820214847,
   -3.1028912957,
   3.1285085107,
   2.9322984116,
   3.0341699362,
   3.1088942431,
   -3.0755798123,
   -3.0782044227,
   3.0354624748,
   3.1357609937,
   -3.1176261699,
   3.0826784788,
   3.0894719218,
   3.1060547351,
   3.1245019425,
   3.1358962092,
   3.0932385453
  ],
  "phi": [
   2.5478082015,
   1.2681968279,
   1.2401063738,
   1.472826897,
   2.8832450307,
   2.5051603667,
   -2.5168028165,
   2.4356623791,
   2.4094592255,
   1.0628043694,
   0.6818838359,
   1.5459021886,
   0.8807485497,
   1.3145721104,
   1.1927768624,
   1.2840616362,
   1.0100447377,
   1.1484802592,
   2.4894731429,
   1.8979868612,
   2.0207984912,
   1.9831856348,
   2.1419667824,
   2.5703504736,
   1.0185224977,
   1.1584009358,
   1.6060563277,
   1.2436391889,
   0.9554447497,
   1.1663039288,
   1.1219454549,
   1.1210295221,
   1.1623425246,
   -1.0045423897,
   1.9536723234,
   1.6077628838,
   1.332588451,
   -1.8816442459,
   1.4561891726,
   1.1126893982,
   1.291661186,
   -0.9136913916,
   1.5725558932,
   1.9763924602,
   1.6650958667,
   1.09514287,
   0.9247988929,
   -1.4576606267,
   1.929587015,
   1.7341606571,
   1.8850992016,
   2.8080497457,
   1.690567102,
   -1.4058003471,
   -1.0300900056,
   -0.9629119029,
   -1.1581469838,
   -1.1158506751,
   -1.1346039841,
   -1.5776362958,
   -1.0860554426,
   -1.7440086525,
   -1.5499337353,
   -1.7731019102,
   -1.1743555977,
   -1.669941849,
   -1.1569494779,
   -1.5142626559,
   -1.3571853156,
   1.7245712292,
   -1.2055598044,
   -1.7585353747,
   0.9813367434,
   -1.9517991157,
   -1.1535636385,
   -1.8262929751,
   -1.3247912141,
   -1.0825535508,
   1.4438706791,
   -2.2409545312,
   -1.6658459653,
   -1.3949812942,
   -0.9254141979,
   -2.8349586612,
   -2.2264220259,
   -2.4898324677,
   -1.9609275492,
   -2.3230528771,
   -1.1067876596,
   -1.1543883287,
   -1.5835843102,
   -1.6492486734,
   -1.2662744062,
   -2.3184215056,
   -1.9449138341,
   -1.0604163263,
   -1.0684144721,
   -1.0462571873,
   -1.1224004508,
   -0.9242741501,
   -1.2101976581,
   -1.9216058944,
   -0.8431825973,
   -1.1794055885,
   -1.2182210636,
   1.0811101105,
   -2.0666518979,
   -2.417481408,
   -2.1760918701,
   -1.2314856787,
   -1.0066777784,
   1.0270187431,
   -1.1174406176,
   -1.1722890671,
   -0.9715704808,
   -1.1366680133,
   -1.2154157346,
   -1.0483230192,
   -1.1712842174,
   -1.0578398326
  ],
  "psi": [
   -2.3905679281,
   -2.5062545319,
   0.6418756688,
   0.0713527732,
   0.1930375702,
   2.5901119931,
   -2.5850486461,
   2.6154308793,
   -2.3949273484,
   -2.4642416676,
   -2.5338373818,
   -2.2850109571,
   0.2649662926,
   0.769842753,
   0.6874433661,
   0.7256338425,
   -2.1808129788,
   -2.278335644,
   -2.2165000987,
   -2.6008093112,
   -2.2541436671,
   -2.1173973038,
   -2.4327742049,
   -2.4413490349,
   -2.5835903953,
   -2.0517576126,
   0.3265146139,
   -0.0559524044,
   -2.5663585595,
   0.7202701153,
   0.5590672736,
   0.7107101766,
   0.6558154407,
   0.7861697215,
   -0.7483911136,
   0.1078337281,
   -1.972941652,
   -2.5266337812,
   0.0053934089,
   0.1886935422,
   -2.2664022761,
   -2.4931192598,
   -0.9190430709,
   -2.2690171885,
   -0.0339156862,
   -1.9871724515,
   -2.6183837326,
   0.4894787769,
   0.0320828292,
   -2.276028758,
   -2.2686114489,
   0.3031419903,
   -2.6782813468,
   -0.0279677686,
   2.9583831916,
   -0.737513294,
   -0.8507831836,
   -0.758925091,
   -0.7154308495,
   -0.441839176,
   -0.1174916079,
   2.4386274744,
   2.3462180647,
   3.1248097129,
   2.2206729119,
   -0.2496294324,
   -0.2254480746,
   -0.5982931024,
   -0.0672195711,
   1.8483636141,
   2.3285978786,
   2.8083777766,
   0.1853067882,
   0.7055182415,
   2.6551296433,
   2.599103131,
   1.8329894977,
   2.2456603981,
   2.37669587,
   -0.0083279563,
   -0.966994796,
   -0.0743326003,
   2.5716354718,
   -0.5474575453,
   2.8509135221,
   2.7104296905,
   2.1104447797,
   2.2642411914,
   2.8979839172,
   2.2266457439,
   -0.4404611407,
   -0.8246413467,
   2.061433182,
   2.3547658362,
   2.754299615,
   2.4639217316,
   -0.7429206194,
   -0.8559317156,
   -0.668582843,
   -0.7491072715,
   -0.8896004576,
   -0.3758741051,
   0.0620725583,
   -0.7825299438,
   -0.7586900219,
   2.7605461687,
   0.5771046167,
   0.1820167758,
   2.4275850529,
   2.0391125504,
   2.8462584646,
   2.6282852228,
   0.6880248098,
   -0.8616011924,
   -0.6713731201,
   -0.7806603032,
   -0.6299580816,
   -0.7022946882,
   -0.7079535046,
   -0.6965279447
  ]
 },
 "B_conformer_rs1_88": {
  "omega": [
   2.9766046356,
   3.113279757,
   3.140158713,
   3.0430028195,
   -3.1319251894,
   -3.1401305654,
   -3.1393274604,
   -2.9163250498,
   2.9256276256,
   3.0575169519,
   2.9984256831,
   -3.1305791033,
   3.1414357912,
   -3.0117382146,
   3.089544731,
   -3.1379918966,
   -3.0379207312,
   2.8442700242,
   -3.0932638941,
   -3.018967583,
   -2.9206321664,
   -3.0105785034,
   -2.9978933226,
   -3.094158666,
   3.0966587615,
   -3.0347470065,
   -3.0622566164,
   -3.0428527112,
   -3.0189860844,
   3.104568206,
   -3.0586727474,
   3.0255442282,
   -3.0430957229,
   3.0356439198,
   3.1361939217,
   -3.1205035401,
   -3.1410814021,
   3.0809735652,
   3.1208930848,
   3.1084365281,
   3.1386806091,
   2.9764286744,
   -3.0794043399,
   2.9617309944,
   3.0846370326,
   -3.1160232764,
   3.126466353,
   -3.0853661642,
   3.1388833557,
   3.0859998325,
   -3.1010354181,
   3.1104501138,
   -3.0875352328,
   3.0669502837,
   -3.0860349213,
   -3.1124673755,
   -3.1242865547,
   -3.1071254224,
   3.1183324673,
   -3.1396167635,
   3.135295988,
   3.0045797064,
   -3.0861213121,
   -3.0821439812,
   -2.7565605958,
   3.1165215409,
   3.1051661272,
   -3.1353389842,
   3.1253344771,
   2.9288607959,
   -3.1394413936,
   3.1226118599,
   3.1235518814,
   2.9792409332,
   -3.0903740949,
   3.0967913451,
   3.095088583,
   -2.9843987594,
   3.113203578,
   3.1028500893,
   3.0319081383,
   3.1309175467,
   3.0755194306,
   2.9460813955,
   -0.069086451,
   -3.0782472215,
   3.0211622529,
   3.1350055668,
   2.9603615824,
   -2.943799398,
   3.1160127382,
   3.0948069661,
   3.0371817688,
   -3.0187852997,
   3.0650624277,
   3.1084614939,
   3.0697123488,
   3.0084005772,
   3.0306944306,
   3.0919181011,
   3.1366502156,
   3.1005052315,
   3.1205072516,
   3.115247272,
   -3.0481740181,
   3.0251401646,
   3.1268526244,
   3.1036515196,
   -3.1405912113,
   -3.1219805455,
   3.0851337105,
   3.0779620661,
   -3.0201058364,
   3.061476283,
   3.0331337663,
   3.1097388935,
   -3.1121017277,
   3.1193473622,
   -3.1410419919,
   3.1385786188
  ],
  "phi": [
   -1.7744243751,
   -1.3253696341,
   -1.1634269598,
   -1.4805594496,
   1.1008645966,
   -1.6544979988,
   -1.0926908183,
   -2.4360010964,
   -2.4098035367,
   -1.0646267406,
   -0.682076528,
   -1.5454268897,
   -2.2260747431,
   -1.6381003391,
   -1.5516457023,
   -2.2294643049,
   -1.0182023848,
   -1.906489396,
   -1.0380885552,
   -1.1443241473,
   -1.7061966771,
   -1.6743707064,
   -1.8871773772,
   -1.2284308902,
   -1.0377041021,
   -0.9209939624,
   -1.2485984614,
   -1.4773928815,
   -0.9153396109,
   -1.0513277709,
   -1.3985162118,
   -1.759593374,
   -2.164896292,
   -1.1640322892,
   -2.0345404321,
   -0.8070942056,
   -0.8598782299,
   1.2291559095,
   -0.9404626532,
   -2.3151719208,
   -0.9984530303,
   -2.6679189452,
   -1.6110374712,
   -2.1870016298,
   -1.3552882773,
   -1.0335676648,
   3.0447778825,
   -1.3804651909,
   -1.9167911973,
   -1.8081002364,
   -2.2036003053,
   -1.9636718627,
   -2.0828851943,
   -1.4058003471,
   -1.0300900056,
   -0.9629119029,
   -1.1581469838,
   -1.1158506751,
   -1.2997467221,
   -1.8399212569,
   -1.0879159304,
   -1.6428651249,
   -1.6516081413,
   -1.1750330587,
   1.2132059091,
   -1.1723931927,
   -1.0658644665,
   -1.1114162096,
   -1.758331484,
   -0.9883974649,
   -1.1393349954,
   -1.1486799677,
   -2.4958663664,
   -1.7324016212,
   -1.2003152512,
   -1.6410250703,
   -2.1537484404,
   -0.8773321925,
   1.4438706791,
   -2.2409545312,
   -1.1795534457,
   -1.5924736449,
   -1.2304795505,
   -1.3165361415,
   -1.4582925245,
   -1.2223847682,
   -1.6230369543,
   0.9437964109,
   1.1291374717,
   -1.9325475293,
   1.1089128117,
   -1.8989552486,
   -1.4012416762,
   -1.9673147013,
   -2.7069514738,
   0.9027474255,
   -1.4449030135,
   -1.3714652311,
   -1.8393546514,
   -1.0078922471,
   -1.1097877367,
   -1.4335951674,
   -1.0791757971,
   -1.0672523634,
   -1.2797871126,
   -1.0568404904,
   -1.2538241064,
   -1.1101168932,
   -1.6953429863,
   1.3188409653,
   -1.4266274267,
   -1.6194205959,
   -1.2733742458,
   -2.5181555635,
   -1.2753316139,
   -1.3988210894,
   -2.8922463529,
   -1.8051470712,
   -1.0858895707,
   -1.1729510082
  ],
  "psi": [
   -0.2425430247,
   0.1777029274,
   2.8752242492,
   -0.2580865187,
   -0.0353345783,
   -2.2711884642,
   0.1029939012,
   -0.7453873324,
   2.394621207,
   2.4646821227,
   2.5344066163,
   2.2854270699,
   -0.2658300272,
   2.9521495205,
   2.9335305512,
   2.1638057695,
   2.1289447617,
   2.4994770489,
   -1.0733023506,
   -0.8755170037,
   -0.8237176347,
   -0.73315499,
   -0.4765801444,
   -0.9674050759,
   -0.3053289485,
   2.3362768508,
   -0.689229684,
   -0.3809774046,
   -0.3099104076,
   -0.7461134137,
   -0.5130568608,
   2.9226005916,
   2.4178751209,
   2.5679090171,
   2.533936837,
   2.8129566969,
   2.0821521971,
   2.3073567785,
   0.79197992,
   -0.6107659436,
   2.8940427178,
   -0.7753723618,
   2.8103463447,
   2.2802618992,
   2.3935131798,
   2.3027617897,
   2.521882537,
   2.715697419,
   3.1263235746,
   2.0955293418,
   2.4028041385,
   2.2271911455,
   2.3516186664,
   2.7122811699,
   2.9583831916,
   -0.737513294,
   -0.8507831836,
   -0.758925091,
   -0.7157628321,
   -0.2593221309,
   0.2431373788,
   2.4436462675,
   2.3362077183,
   2.9509053141,
   0.6912835432,
   -0.6271483959,
   -0.7824759231,
   -0.7451434339,
   -0.6291875667,
   2.9097105176,
   2.747952165,
   2.7932840054,
   -0.5545384841,
   2.3245778813,
   2.1522715278,
   2.7862989213,
   1.5665734961,
   1.6628697722,
   1.9432744767,
   -0.0083279563,
   -0.9721722263,
   -0.305095343,
   2.241163477,
   2.6849486088,
   2.6619779821,
   0.0667054816,
   2.2877660293,
   2.0745242795,
   0.8218244148,
   0.4785763762,
   -0.417723779,
   0.6638998295,
   2.3560167651,
   1.9407345635,
   2.4236412751,
   0.8021142886,
   0.8000567795,
   2.2445043729,
   1.6680047872,
   1.7139647635,
   -0.4829290108,
   -0.2950142901,
   -0.2031788907,
   -0.8143079333,
   -0.6861369696,
   -0.4902298739,
   -0.7688937217,
   -0.6954010349,
   -0.5202773662,
   -1.5344904669,
   2.9097999342,
   1.9935074498,
   0.3953487469,
   2.738940538,
   2.5714419449,
   2.5086940944,
   2.0196349816,
   2.8297568604,
   2.3384712525,
   -0.3390462068
  ]
 },
 "B_conformer_rs1_89": {
  "omega": [
   -3.1151664585,
   3.069954576,
   -3.0167491143,
   3.0405785824,
   3.0664069741,
   3.0445503458,
   -3.0812318721,
   -3.1085484764,
   -3.0589812959,
   -3.1179482747,
   -3.1356294779,
   -3.1179707531,
   -3.1152394748,
   -3.1391802312,
   3.0827650649,
   3.0187091935,
   -2.9621077273,
   3.1142657902,
   -3.1398478222,
   3.0484994578,
   3.1245087854,
   -3.1124776892,
   2.9941477224,
   -3.0670433116,
   3.0685687995,
   -3.0938469762,
   3.0942061122,
   -3.0059622403,
   3.07518642,
   2.9864224133,
   2.9801804585,
   3.0701519484,
   3.1034804859,
   -3.0760877851,
   3.0908745501,
   3.1367069952,
   -3.0771484818,
   3.1031992155,
   -3.1388749655,
   -3.1102676173,
   3.1340911193,
   2.9781664746,
   3.1008762426,
   3.043796586,
   -3.077882517,
   3.0326015814,
   -3.1254334038,
   3.0211895932,
   3.0266368471,
   -3.1190955404,
   3.13342313,
   3.1319448599,
   -3.1270182178,
   -3.1394175928,
   -3.0860349213,
   -3.1124673755,
   -3.1242865547,
   -3.1071254224,
   3.118106373,
   -3.1391530418,
   3.1360377374,
   3.0051473751,
   2.9463374752,
   -2.8812217867,
   3.0218980288,
   3.1229506515,
   -3.1223385701,
   2.9252588303,
   3.088472938,
   -3.0642492567,
   3.0153793235,
   -3.068393591,
   3.0414761018,
   3.1231721691,
   -3.1298307438,
   3.005327127,
   3.0417014458,
   -3.1343630331,
   -3.0847465083,
   3.1028500893,
   3.0309888209,
   -3.0513121276,
   3.0735875797,
   3.1102791601,
   3.1378549978,
   3.0788325728,
   3.0750293455,
   3.0312705827,
   -2.9938087521,
   3.0076274274,
   3.1180342818,
   -3.12778416,
   2.9415758819,
   3.0545280744,
   -3.1051982931,
   3.137414843,
   3.0542840513,
   -3.135445215,
   3.0297987491,
   -3.1180321521,
   3.0610670307,
   3.0943151259,
   -3.0891285469,
   3.139147423,
   3.0796359815,
   3.1038509632,
   -3.0941236369,
   3.0763381486,
   -3.0548253804,
   -2.9640400826,
   3.131139512,
   3.1177469124,
   -3.1395718114,
   -2.9798393551,
   -2.9275779099,
   -2.8234047401,
   -2.962159149,
   3.1055023167,
   3.0599926957,
   3.1259019813
  ],
  "phi": [
   -1.1180003433,
   -1.0951884572,
   -2.6671650581,
   -2.8809639323,
   -1.929833796,
   -2.6796828867,
   0.9929971273,
   -1.2006816125,
   -1.6050148703,
   -1.0127916232,
   -1.5195387209,
   1.1642784487,
   -1.140323339,
   -1.2221216516,
   -1.0502430987,
   -1.2149624349,
   -0.9945549848,
   -1.2346807481,
   -2.0524592852,
   -1.6693840588,
   -1.2511045642,
   -1.2135922719,
   -1.9791784717,
   -1.1809185755,
   -2.8543677816,
   -1.0834075682,
   -1.0874652627,
   -1.2544160439,
   -1.1680405174,
   -1.0948119035,
   -2.4368925907,
   -1.0548017627,
   -1.0936124353,
   -1.1238094008,
   -1.0776075355,
   -1.1084198882,
   -1.2063030989,
   3.0597486539,
   -1.3954174154,
   -2.2314844615,
   -2.6166486859,
   -1.8129303943,
   -1.3674284826,
   -1.1589578391,
   -1.8681018405,
   -0.9375893823,
   1.4860711977,
   1.2440687681,
   -2.1744118094,
   -1.2707296714,
   -1.6964038881,
   -2.0475530534,
   -2.161713572,
   -1.4058003471,
   -1.0300900056,
   -0.9629119029,
   -1.1581469838,
   -1.1158506751,
   -1.2979288001,
   -1.8390224824,
   -1.0870111832,
   -1.6439725007,
   -1.5499625976,
   -1.7730367494,
   -1.175722876,
   -1.6705230541,
   -1.1538264689,
   -1.1100306493,
   1.395841349,
   1.1719328329,
   1.4641951475,
   2.1420397786,
   1.4279451369,
   1.9914051773,
   0.9396600907,
   1.8803297618,
   2.548398221,
   1.0614249027,
   1.4438706791,
   -2.2409545312,
   -2.0586254181,
   -1.3691843388,
   -1.0187765738,
   1.6865915906,
   -2.3044013535,
   -2.5394242595,
   -1.5036972832,
   -0.826711766,
   -2.6941034754,
   -1.2407700753,
   -1.0213740819,
   -1.9396645557,
   -1.363843859,
   -2.1432507003,
   -1.080379547,
   -1.1666882685,
   -0.9114208795,
   -1.0632759346,
   -0.9671295543,
   -1.2095300883,
   -1.4489748727,
   -1.67141087,
   -1.2624836028,
   -1.0624293496,
   -1.0637263636,
   -1.1483100693,
   -1.6728977705,
   -2.1249893278,
   -1.1761892803,
   1.5873957204,
   -1.0659867913,
   -1.1146802274,
   -0.9633730525,
   -1.4107489646,
   -2.2664371279,
   -1.2435706857,
   -1.3722682918,
   -1.1692720743,
   -1.0770923546,
   -1.0902319828
  ],
  "psi": [
   -0.6714022853,
   -0.710315383,
   -0.8048932748,
   2.3608237078,
   2.6741551916,
   2.5914141318,
   2.041394359,
   -2.3356168643,
   2.5247229925,
   2.3244626613,
   -0.6126396092,
   -0.2122701558,
   -2.8932765972,
   2.2324284619,
   -0.60167782,
   2.3982323566,
   2.7568708883,
   -0.6698457026,
   -0.2103260618,
   -0.0342889479,
   2.3723041454,
   2.4373894355,
   2.7895503773,
   2.1871100124,
   -0.4036687215,
   -3.1307739553,
   -0.6603708327,
   -0.3713586843,
   -0.4985131822,
   2.6522617908,
   2.2972948896,
   2.7149039322,
   -0.7580345323,
   -0.830013809,
   -0.7780903471,
   -0.8588803086,
   2.1627548138,
   2.4964633757,
   -2.8533319092,
   2.2220899551,
   -0.2167284081,
   2.9438844477,
   2.3058196391,
   -3.0942138739,
   -0.2620639475,
   2.1061282532,
   2.4004845921,
   -0.1011487224,
   0.325470125,
   2.8416122895,
   2.4468073161,
   2.4390462305,
   2.4759767389,
   2.5894175533,
   2.9583831916,
   -0.737513294,
   -0.8507831836,
   -0.758925091,
   -0.7152534745,
   -0.2606225724,
   0.241186767,
   2.4436810684,
   2.3362015313,
   3.1241989479,
   2.2216472048,
   -0.2480852514,
   -0.2268834913,
   2.3979691603,
   -2.4830440011,
   -2.2367317753,
   -2.6502192817,
   -1.1732776113,
   0.7375208172,
   -2.7188519027,
   -2.0833717362,
   0.6513861657,
   -1.8439698332,
   -1.4365162868,
   0.376051243,
   -0.0083279563,
   -0.9700485539,
   -0.8548987505,
   2.8758635149,
   -0.7428381485,
   -0.1691357327,
   2.5795390601,
   2.3473700227,
   0.0916677155,
   2.3696723147,
   2.6993092274,
   2.9235819344,
   -0.757572035,
   2.4803063625,
   2.3012027084,
   2.582349555,
   -0.8071442031,
   -0.7351432057,
   -0.8088010682,
   -0.7465029562,
   -0.6032842361,
   -0.2232796158,
   -0.2234929163,
   2.1504182494,
   -0.6464076524,
   -0.7761675963,
   -0.7960668549,
   -0.6444620444,
   0.2533786389,
   -0.5084972944,
   2.3639041886,
   -0.4024388444,
   -0.7740134498,
   -0.7792471195,
   -0.8758531298,
   -0.1794465807,
   -0.6021886329,
   -0.7873528393,
   2.6946967544,
   -0.7240097287,
   -0.7595451244
  ]
 },
 "B_conformer_rs1_90": {
  "omega": [
   3.0590417077,
   -3.1130174368,
   3.0669373796,
   -2.860366514,
   2.9933370363,
   3.0689207984,
   2.9482966038,
   3.0879906084,
   -3.0337391871,
   3.1059538619,
   3.0749187741,
   3.0865490892,
   3.1141996606,
   3.0989571586,
   3.1028585519,
   3.0756580882,
   -0.0075529602,
   3.107610607,
   3.1083598614,
   -3.1119544855,
   -2.9657003829,
   -3.0596284513,
   3.1251789762,
   -3.0698582175,
   2.964131637,
   -3.0473986455,
   3.0798475127,
   2.9617014907,
   3.1223225308,
   -3.1141705014,
   -3.0606064372,
   3.0273476711,
   -3.0427575475,
   3.0363247295,
   -3.1128446918,
   2.9708587818,
   3.1220571874,
   -3.0846270856,
   3.0554247552,
   3.0425826855,
   3.1413652049,
   -3.12756682,
   3.1409692163,
   3.1258589312,
   3.1184760199,
   3.1407637309,
   -3.064952959,
   2.8504433937,
   -3.1151260509,
   3.0896968001,
   2.9745304238,
   -3.0474149888,
   -3.1179238137,
   -3.07555858,
   -3.0860349213,
   -3.1124673755,
   -3.1242865547,
   -3.1071254224,
   3.1179908098,
   -3.1075294901,
   -3.0485013544,
   -3.1400927273,
   3.0890240281,
   3.0025461459,
   3.0669307595,
   -2.8688074154,
   3.1322024092,
   2.9010256242,
   -3.0090768247,
   -3.1323280816,
   -2.9662967849,
   3.1026043386,
   2.7007903181,
   -3.0663141775,
   -3.0961824031,
   -3.0938457928,
   3.1329654689,
   -3.1376730152,
   -3.0041919749,
   3.1028500893,
   3.0305446111,
   3.1346377996,
   -3.132977474,
   -3.0411370632,
   -3.0372814782,
   -3.1058498724,
   3.0910379564,
   -3.0012815029,
   3.0380255384,
   -3.0491333481,
   3.0307199205,
   -3.1084684207,
   -2.9218283313,
   -3.0551634779,
   -3.0724708504,
   -3.1266622005,
   -3.0683197053,
   3.0942846883,
   -3.1021625391,
   -3.1171956876,
   -3.1134427269,
   -3.1092688238,
   -3.0033854881,
   -2.9121467043,
   3.1128695197,
   -2.952301563,
   2.8707886241,
   3.1090302982,
   -3.0902455021,
   2.983289553,
   -3.0238865037,
   3.0912040629,
   3.0436136187,
   -3.0468578723,
   -3.1275359265,
   3.1263467185,
   3.136905457,
   3.0343475214,
   3.1389435128,
   3.1085854324
  ],
  "phi": [
   -2.5558246372,
   -2.5084343001,
   -2.4655499518,
   -2.7027509518,
   1.6055759547,
   -1.2232835818,
   1.1980525118,
   -2.4825591499,
   -0.9502238218,
   -0.9853825081,
   -1.0987247852,
   -1.0923119774,
   -0.9771542436,
   -1.4481856152,
   -1.4456449155,
   -2.373138606,
   -1.2564078364,
   -1.9457001892,
   -2.28881917,
   -2.407918015,
   -2.797072269,
   -1.0342376727,
   -2.3145023458,
   -1.7486295496,
   -1.2335948576,
   -1.0948741725,
   -1.1212817611,
   -1.5765942664,
   -1.5772654872,
   -1.4850922102,
   -1.3985464059,
   -1.760455534,
   -2.1679365553,
   -1.1647296325,
   -1.4591328192,
   -1.7307195751,
   -0.915201353,
   1.6131467057,
   1.4388641485,
   -1.4660286643,
   -1.4861722223,
   -2.1305986237,
   -2.7015743437,
   -1.7888588515,
   -2.2513472158,
   -1.2971274187,
   -1.620610384,
   1.8422076667,
   -1.4404607643,
   -1.251987464,
   -2.0423251634,
   -1.9021838407,
   -1.8223085408,
   -1.4058003471,
   -1.0300900056,
   -0.9629119029,
   -1.1581469838,
   -1.1158506751,
   -1.6391350742,
   -1.7591864551,
   -2.944651116,
   -2.2120369159,
   -1.0580422395,
   -0.9684669683,
   -1.1183498263,
   -1.2750247844,
   -1.9881259019,
   -1.3382666106,
   -1.3752784757,
   -1.2688169017,
   -0.8414550817,
   -2.5530459039,
   -0.1825315841,
   1.9522116458,
   1.1536789646,
   1.8318110103,
   1.1139910652,
   0.9181121907,
   1.4438706791,
   -2.2409545312,
   2.1019003857,
   1.3644401334,
   1.3059207059,
   -1.7063455074,
   1.3193540765,
   1.4794044476,
   1.4551826617,
   2.0268327317,
   2.7586101106,
   1.7428514705,
   2.2138479649,
   2.2546428921,
   2.168594982,
   2.1499529343,
   1.7490110894,
   1.1034480985,
   1.2782138738,
   1.2017222088,
   1.2410672057,
   1.1155588953,
   1.0857702033,
   1.1163289177,
   1.6744019676,
   -1.1619041843,
   0.9268672408,
   2.1617374296,
   1.7878953811,
   2.6293950736,
   2.4350166899,
   1.3214130798,
   2.6607730387,
   1.1311301831,
   0.9833831129,
   0.9728067559,
   1.1643544041,
   0.999997873,
   1.1380633789,
   1.1379559068,
   1.0663635488,
   1.2150567484
  ],
  "psi": [
   3.0485060004,
   2.8806159483,
   2.4446088287,
   1.7534845169,
   2.7903164551,
   0.0315863203,
   2.6982418335,
   0.4774838382,
   -0.9421855315,
   -0.8518074743,
   -0.7656042808,
   -0.7852902889,
   -0.762345344,
   -0.7213446461,
   -0.2055764919,
   1.1621269907,
   2.6804706175,
   2.5907311699,
   2.704060074,
   2.0029299064,
   2.4053526013,
   2.4143689509,
   -0.9476748558,
   2.1180967604,
   2.3730966166,
   -0.2352198934,
   -0.4672101062,
   -0.3403480186,
   -0.014979308,
   2.7368905321,
   1.3843404764,
   2.9240878804,
   2.4185917778,
   2.56729492,
   2.5342178251,
   -0.4189084437,
   2.1590496965,
   2.2737361389,
   -0.1759318972,
   0.2374305553,
   2.3437959615,
   2.340631333,
   2.4314890273,
   2.5962830949,
   -0.1505332344,
   2.5781250466,
   2.7875446234,
   2.819333359,
   0.0017215374,
   2.1750595822,
   2.2633568588,
   2.0169256453,
   2.6319463078,
   2.4561014079,
   2.9583831916,
   -0.737513294,
   -0.8507831836,
   -0.758925091,
   -0.7157628321,
   1.0600613234,
   0.2628709553,
   3.0800948428,
   2.5006760744,
   2.3435078916,
   2.5072262047,
   -0.1912412429,
   -0.3174764711,
   0.2675968787,
   2.4076803524,
   2.2182695586,
   2.8357258217,
   -0.8019527525,
   -0.0764312345,
   -0.7049761419,
   -2.6547924467,
   -2.6004160466,
   -0.3347774358,
   0.7743124106,
   0.7897428372,
   -0.0083279563,
   -0.9671064486,
   -2.3267371982,
   -2.1883148285,
   0.1827828952,
   -0.1404666552,
   -2.4539509062,
   -2.3211215888,
   -2.0049005717,
   -2.2031548751,
   -2.8474184117,
   -2.4677264505,
   -2.4717594191,
   -2.4461529856,
   -2.2180038375,
   -2.125072464,
   -2.4176333999,
   0.5285932392,
   0.8414524729,
   0.723378443,
   0.6056293454,
   0.6888108934,
   0.6951682779,
   0.5197130813,
   -0.3525056117,
   -0.6606376296,
   0.8290449599,
   -1.8705350033,
   0.8767475284,
   -2.9556454838,
   -2.488022697,
   -2.8516017373,
   3.0972236837,
   -2.2477785471,
   0.7273853597,
   0.7991798168,
   0.6877161035,
   0.7622401195,
   0.8136326575,
   0.6811242881,
   0.9040239075
  ]
 },
 "B_conformer_rs1_91": {
  "omega": [
   -3.0436400043,
   -3.0501453686,
   3.1005532521,
   2.9075413491,
   -3.0986939655,
   -3.0382241139,
   3.0698391786,
   -3.1354710093,
   -3.0656462427,
   -3.0602920493,
   3.0258907513,
   3.1370497585,
   -3.1381603642,
   3.13370527,
   -3.0939171401,
   -3.1328214105,
   3.0940690771,
   -3.0217306677,
   3.0948553331,
   3.1329761309,
   3.1410233221,
   3.1147697255,
   2.9580105607,
   3.0346742733,
   3.0449574885,
   -3.1013740059,
   -3.1097207091,
   -3.0381368236,
   -3.082974594,
   -3.1328444877,
   -3.0597538894,
   3.1297763818,
   -3.1214598423,
   -3.1353647472,
   3.1297506352,
   3.1396023768,
   3.0557516531,
   -3.1287594546,
   3.0559726485,
   3.0657749273,
   3.0841124775,
   3.0053140532,
   3.1400784148,
   3.1207458966,
   -3.0788183508,
   3.0665642418,
   -3.1030103919,
   -3.1380954211,
   -3.0447568053,
   3.0379949031,
   2.9966397811,
   -3.0572138807,
   -3.0404043279,
   -3.1247193353,
   -3.0860349213,
   -3.1124673755,
   -3.1242865547,
   -3.1071254224,
   3.1180346009,
   -3.0558250344,
   -3.0867787949,
   2.9933534162,
   3.0265006943,
   -3.1206509469,
   3.1291315942,
   3.1063206362,
   3.1099850772,
   3.1290846398,
   -3.118312801,
   3.1190634422,
   -3.0326026295,
   -3.0701451573,
   -3.0842502093,
   3.096374534,
   -3.1283376367,
   -3.1152606279,
   -3.0676254806,
   3.0847359639,
   3.1292597169,
   3.1028500893,
   3.0303233806,
   3.1027995264,
   3.1273417225,
   -3.1319321413,
   -3.1173972694,
   3.1356564238,
   3.1283845683,
   3.1338346912,
   -3.140387533,
   3.1335634376,
   3.0298541654,
   -3.0536331261,
   -3.0468357533,
   3.0981541175,
   -3.1341512409,
   3.041467774,
   3.0472902306,
   -3.0877413556,
   3.1256080806,
   3.0387909029,
   -3.0950647869,
   -3.0717532065,
   -2.9700421126,
   -3.0897479162,
   -3.0697290328,
   -3.0063519749,
   3.0081756293,
   -2.9777398985,
   2.8644117653,
   3.0822335939,
   -3.1365601439,
   -3.1122741262,
   -3.136373384,
   3.1319961237,
   -3.00678385,
   -3.1357372082,
   -2.9808574179,
   3.1327094113,
   3.0773018524,
   -3.1280148826
  ],
  "phi": [
   -0.9940064114,
   -1.6190612148,
   -1.4019942219,
   -1.0664871911,
   1.7250586088,
   -1.7212000668,
   -1.0806415849,
   -1.5841260112,
   -2.3614900192,
   -1.227127687,
   -1.7975738021,
   -1.6753346216,
   -1.2445339633,
   -1.339263819,
   -1.654488169,
   -1.5141341656,
   -0.8988888278,
   -1.0244121214,
   -2.7449055781,
   -1.1165935805,
   -1.0887848289,
   -2.3603300155,
   -2.1838208976,
   -1.9061798704,
   -1.4078617742,
   -1.7044935963,
   -0.8168080047,
   -1.5595856993,
   -2.3324413077,
   -1.1920161207,
   -2.6423618312,
   -1.163518725,
   -1.1066575574,
   -1.1977082421,
   -1.1480430943,
   -1.4396458172,
   -0.9834065293,
   -1.0973693446,
   -1.005685522,
   -1.0400746706,
   -1.2029132726,
   -0.9293999948,
   -1.0435030439,
   -1.2871977501,
   -2.1932335219,
   -1.1199670614,
   -1.0045745618,
   3.0915651647,
   -1.4877669127,
   -1.22346563,
   -2.0797997188,
   -1.7787518589,
   -1.6423995578,
   -1.4058003471,
   -1.0300900056,
   -0.9629119029,
   -1.1581469838,
   -1.1158506751,
   -1.6869408004,
   -1.7292832712,
   -1.8875048209,
   -1.6943034611,
   -1.5877734907,
   -2.8856951004,
   -0.8883256026,
   -1.0811141494,
   -1.0030974106,
   -2.7530318974,
   -1.285847045,
   -1.28441746,
   0.3747280236,
   -1.8225126749,
   -1.6467916081,
   -2.6183343042,
   -1.1367206392,
   -2.5731505827,
   -1.1535285508,
   -0.940919687,
   1.4438706791,
   -2.2409545312,
   -2.2916015785,
   -2.8061131711,
   -1.3276035226,
   2.1039863515,
   -1.4389898757,
   -1.1545747072,
   -1.085428825,
   -1.1095722565,
   -1.1056826408,
   -2.3620041766,
   -1.6228224978,
   -2.0513171553,
   -2.4934143644,
   -2.0315067686,
   -1.980682861,
   -1.3402202896,
   -0.994128771,
   -1.2396283213,
   -1.2163123228,
   -1.0082951653,
   -1.1645425446,
   -1.4458778085,
   -1.5564551519,
   -1.4680408323,
   -1.0027898482,
   -1.2764579463,
   -1.4231691358,
   -2.7308143657,
   -1.0678192478,
   -2.0622967799,
   -0.8975017485,
   -1.3261661986,
   -1.9256564361,
   -0.789572477,
   -2.7609714318,
   -1.0247825978,
   -2.8077548783,
   -1.5986660571,
   -2.0263195389,
   -1.7675395109
  ],
  "psi": [
   0.308759256,
   -0.6483432662,
   -0.0033697465,
   2.4423018284,
   2.4901658,
   -0.0628564404,
   0.0693057282,
   -0.4860780491,
   -0.3085884698,
   1.4761462424,
   2.7836673778,
   2.5851340909,
   -0.0619405371,
   2.3604557315,
   -0.0136611485,
   2.2788365105,
   2.1142427642,
   2.4601546633,
   -0.5633515792,
   3.0917333447,
   2.5295968452,
   2.3625023562,
   2.0927165698,
   2.1664191825,
   2.897138574,
   1.8104946816,
   0.3613821443,
   -0.8403889371,
   -0.0730499543,
   1.0868557185,
   2.6594472256,
   0.6001169291,
   -0.7479974754,
   -0.7499169162,
   -0.8334133896,
   -0.617365103,
   2.5984842541,
   2.3798025561,
   2.5668406061,
   -0.5367063185,
   -0.6345489122,
   -0.7549998797,
   -0.8045348955,
   -0.6032009769,
   -0.7364482125,
   1.0371160007,
   2.7764372726,
   -0.5444238353,
   -2.9618962412,
   2.1621325399,
   2.2898386597,
   1.8752706784,
   2.6757347445,
   2.1996570124,
   2.9583831916,
   -0.737513294,
   -0.8507831836,
   -0.758925091,
   -0.7150107768,
   1.105258241,
   0.2215901732,
   2.6910952874,
   2.6950474319,
   1.6911058142,
   2.6121485309,
   -0.6256020141,
   -0.8162689917,
   -0.7179424717,
   2.8372375044,
   2.6906784484,
   -0.5140072387,
   2.479301945,
   2.0205704286,
   2.2086743466,
   3.088526156,
   2.8592654735,
   2.8673050277,
   -0.7598897657,
   -0.6466102835,
   -0.0083279563,
   -0.9679997329,
   2.8977399635,
   2.5150733932,
   -0.1874240067,
   3.0938816655,
   2.5632746765,
   -0.6372103646,
   -0.831406342,
   -0.733297082,
   2.3701189558,
   1.4190535038,
   2.0311141734,
   1.8947210719,
   2.8645617131,
   2.2024589755,
   2.2864409585,
   1.5894202821,
   -0.561288426,
   -0.6448063826,
   -0.8008086103,
   -0.8061115434,
   -0.5569395291,
   1.7178279414,
   -0.5087939512,
   -2.9746035563,
   2.3585888356,
   2.5006283994,
   2.0055680742,
   2.7351035158,
   2.3672869053,
   -2.9233841685,
   -0.5289434164,
   -0.0371731285,
   0.516162371,
   -0.888715099,
   2.6308476231,
   2.4636672082,
   2.6302401712,
   2.536943741,
   2.1007298906
  ]
 },
 "B_conformer_rs1_92": {
  "omega": [
   3.1341442693,
   3.0436973779,
   -2.9723688219,
   -3.0804669552,
   3.1213425442,
   -3.0575820723,
   -3.0966219737,
   -3.1208545878,
   3.0952539267,
   -3.0991555806,
   -3.1342027066,
   3.1369532923,
   -3.0932980771,
   3.1039602861,
   -3.0241006276,
   -3.0561552476,
   3.1276659013,
   -2.9291878078,
   -3.141000802,
   3.117742196,
   -3.0865280417,
   3.1272059447,
   3.1381106694,
   3.1329514772,
   -3.1220637503,
   -3.0532595351,
   3.1133849675,
   -3.0073715371,
   -3.0564187086,
   -3.1198945661,
   -3.0478252384,
   2.9057727104,
   -3.1214536174,
   -3.0680114702,
   -3.0949695519,
   -2.9355201802,
   3.1379833205,
   -3.0515348111,
   -3.1196181126,
   -3.1287890122,
   -3.1215376869,
   -2.9757464807,
   3.0791198958,
   -2.9615185963,
   -3.0841538679,
   3.1158294675,
   3.138159905,
   -3.1247127516,
   -3.1363417863,
   -3.1256235733,
   3.1328452716,
   -3.1408037833,
   2.9218205667,
   3.0744183255,
   -3.0860349213,
   -3.1124673755,
   -3.1242865547,
   -3.1071254224,
   3.1186297508,
   3.1212008913,
   3.1121188155,
   3.1184685549,
   3.0267383494,
   -2.9343604089,
   3.0180695533,
   -2.8722773739,
   -3.1206406463,
   -3.0998731147,
   3.0638100457,
   -3.1014164632,
   3.0717233069,
   -3.0702292046,
   -3.083735817,
   3.0961436004,
   -3.1281827797,
   3.0801455691,
   -3.082711869,
   -3.0792163204,
   -3.0869782292,
   3.1028500893,
   3.0302321232,
   3.1205205383,
   2.9978376919,
   3.0689395704,
   3.1369039079,
   -3.1252996625,
   -3.1176688589,
   -3.1305656819,
   -3.1406034144,
   -3.0610354081,
   3.0949425051,
   -3.1043165441,
   -3.1075593498,
   3.0388374511,
   3.1358693669,
   -3.0810828449,
   3.097112684,
   -2.9650529949,
   3.0684749503,
   3.1245189725,
   3.1125346898,
   -3.0589015796,
   3.0684615268,
   3.0406500313,
   -3.0590757948,
   -3.0255517737,
   -2.9583762901,
   3.0365463175,
   3.0704505543,
   -3.1186451389,
   3.1348214089,
   -3.139825706,
   -3.1369400605,
   3.0444264037,
   2.9998328512,
   3.0222501584,
   3.0634025292,
   -3.1216560041,
   3.1099460964,
   -3.1409449402
  ],
  "phi": [
   1.0702742847,
   1.4247405381,
   1.4218441723,
   1.1727738047,
   -3.0943941809,
   1.5547495177,
   2.0101444931,
   1.4975968854,
   1.7477973919,
   1.0036081717,
   1.0166213629,
   1.7351236532,
   1.2860312266,
   -1.1256466081,
   1.189237667,
   2.1365321623,
   1.1918355549,
   2.0323434109,
   0.9357108767,
   1.1087138488,
   1.0166156309,
   1.1466536045,
   1.1727150409,
   1.1452238264,
   1.4517738631,
   2.5004775957,
   2.7650537953,
   1.2601593452,
   1.517893628,
   0.9127274966,
   1.1655974641,
   2.5825334376,
   2.7958022707,
   2.6473108623,
   2.0113033647,
   1.7525521703,
   1.0928993824,
   -2.585799068,
   1.1310332291,
   1.1854237321,
   1.0162905884,
   2.6676314911,
   1.6117002313,
   2.1876126692,
   1.3552039065,
   1.0325820778,
   1.0984535657,
   -1.6700492288,
   2.3103334065,
   1.4546782324,
   1.4578666634,
   1.4434833967,
   1.9769463072,
   -1.4058003471,
   -1.0300900056,
   -0.9629119029,
   -1.1581469838,
   -1.1158506751,
   -1.1350033602,
   -1.5783972777,
   -1.0860916845,
   -1.7438872867,
   -1.6296164996,
   -1.4275351101,
   -1.0446270855,
   0.9002259983,
   -1.1554126047,
   -1.5160085138,
   -1.3562377107,
   -1.1724107774,
   -1.1160878772,
   -1.8221424497,
   -1.6494549579,
   -2.6169799382,
   -1.1367590957,
   -2.4512248701,
   -1.5578469205,
   -0.9994305717,
   1.4438706791,
   -2.2409545312,
   -2.1524435281,
   -2.1750103366,
   -1.3360268995,
   2.5700245301,
   -1.1186490893,
   -1.3960974007,
   -1.2534399038,
   -1.4272753351,
   -1.1535550044,
   -1.1954867178,
   -1.3075008629,
   -1.1397945546,
   -1.205635259,
   -1.0970955606,
   -1.0016476492,
   -1.4825114114,
   -1.0746508468,
   -1.4444173859,
   -1.4834750672,
   -2.0605273033,
   -0.9004643967,
   -1.3811714546,
   -2.0869397595,
   -1.0749473459,
   -1.2079047068,
   -1.598876689,
   -2.2455323939,
   -1.8382705853,
   -2.5948971991,
   1.5201325077,
   -1.2600802692,
   -1.0933818668,
   -1.1056552747,
   -1.2630186653,
   -2.587498426,
   -1.7951715454,
   -2.5284206497,
   -1.1209995817,
   -1.1668015672,
   -1.0995144167
  ],
  "psi": [
   0.7302856351,
   0.6098365632,
   0.6851444381,
   -2.285522905,
   0.4146374811,
   2.7005537862,
   -2.57570422,
   -2.364289596,
   -2.2636827978,
   -2.2702578706,
   0.5311596353,
   0.6367520314,
   1.0142226744,
   0.3092869286,
   -0.2577587545,
   -2.479116069,
   -1.7224561953,
   -2.2043363952,
   -3.004255907,
   0.7773345857,
   0.6090201905,
   0.6550532663,
   0.6573897409,
   0.7730061246,
   0.2622982698,
   0.3540680265,
   -2.3625653393,
   -2.8243580038,
   0.2596760987,
   -2.074476752,
   0.6935655567,
   -1.9268458691,
   -1.2709735099,
   -2.9940033334,
   -3.0399675772,
   -2.1544221355,
   -2.2511281258,
   -2.6433015698,
   -3.1117552351,
   0.8105575435,
   0.7352130875,
   0.9371994235,
   -2.8114636569,
   -2.2801945025,
   -2.3939907049,
   -2.3020950978,
   -2.5219671636,
   0.3544142286,
   -2.5973650813,
   -2.1852283688,
   -1.969594484,
   -2.2106323054,
   -2.1683880444,
   0.3013899286,
   2.9583831916,
   -0.737513294,
   -0.8507831836,
   -0.758925091,
   -0.7159851678,
   -0.4417349271,
   -0.1165013363,
   2.4388899365,
   2.34693981,
   1.4675716905,
   1.9579169182,
   -0.3374291796,
   1.9156388438,
   -0.5974920501,
   -0.0670836367,
   2.115605247,
   2.7663128825,
   2.5864257406,
   2.0215028381,
   2.2084344225,
   3.0893766774,
   2.8582770195,
   1.9875592256,
   2.057297383,
   2.304098221,
   -0.0083279563,
   -0.9674983474,
   2.5806950622,
   2.5941768015,
   2.7535153535,
   -2.5199348273,
   -0.3056800498,
   -0.3672349215,
   2.0479284118,
   -0.7604811562,
   2.0460062007,
   -0.1907615515,
   -0.4289959651,
   -0.7810598601,
   -0.6383003212,
   -0.8443278811,
   -0.6352585548,
   -0.5149497524,
   -0.6587176392,
   -0.7746879927,
   -2.3045101465,
   -0.1167846287,
   -0.7245185803,
   0.0307778563,
   0.0249918437,
   -0.7724469308,
   -0.7553027018,
   -0.4486576018,
   0.3278022619,
   2.723247348,
   2.6622582339,
   3.1301560358,
   2.5866370819,
   -0.4901499694,
   -0.2410687569,
   2.7667816137,
   2.7760854428,
   2.5790344645,
   2.7055273702,
   -0.5801371887,
   -0.8387778689
  ]
 },
 "B_conformer_rs1_93": {
  "omega": [
   -3.1270966312,
   3.0629363141,
   -3.0785585133,
   -3.1110627405,
   -3.119659748,
   3.1223582178,
   3.1129130258,
   -3.1144449462,
   -3.1130934523,
   3.0868084322,
   -3.116271903,
   -3.0896546328,
   3.0827254598,
   -3.0835637471,
   -3.1283934845,
   -3.0562370858,
   3.1279876564,
   -2.9302987986,
   -3.1393245609,
   3.027637387,
   -3.0504345599,
   -3.0779742506,
   -3.1074387926,
   3.1074719473,
   3.1105447269,
   -3.1150319896,
   3.0743514328,
   -3.0633954357,
   -3.1254819346,
   -3.0805543515,
   3.0506056965,
   -3.0619681969,
   3.1151657002,
   3.0756897893,
   -3.0521818946,
   3.0738652582,
   3.0014152682,
   3.0724713013,
   3.10877006,
   3.0818308403,
   -3.014621039,
   3.0931096591,
   -3.1328854671,
   -3.0850807151,
   -3.1347276377,
   -3.1291777154,
   -3.0546340602,
   -2.9332797754,
   -3.0806269498,
   -2.9771738861,
   3.1216195769,
   3.0546646303,
   3.0998507349,
   -3.024146933,
   -3.0860349213,
   -3.1124673755,
   -3.1242865547,
   -3.1071254224,
   3.1179398605,
   -3.103247891,
   -3.1159926746,
   -3.089636844,
   3.1210291194,
   -3.128743649,
   3.1196495925,
   3.0884587997,
   -3.1203449054,
   -3.0998649151,
   3.0650360738,
   -3.1024434207,
   3.0724536198,
   -2.8114892845,
   -2.9123792204,
   -2.9572108444,
   3.0816337372,
   -2.8571417046,
   -2.8089932089,
   -3.1006492735,
   -3.1321585197,
   3.1028500893,
   3.0300225881,
   -2.991830315,
   3.037274518,
   3.1145538634,
   -3.1306432379,
   3.1415328385,
   3.1157464076,
   -3.0813056385,
   3.1065749437,
   3.1350569141,
   -3.0304678828,
   3.1069278664,
   2.9213850541,
   3.0548527604,
   3.0708782205,
   3.089826993,
   3.0837398521,
   3.1046654491,
   3.1279208598,
   2.9127800106,
   3.0681435723,
   -3.1051248185,
   3.070398157,
   -3.1248662543,
   -3.098554412,
   3.115302474,
   3.0901275278,
   3.1394468205,
   -3.1324433891,
   3.1270390631,
   -3.0310825352,
   -3.0889264328,
   3.0191319747,
   -3.1133560267,
   -3.0704381037,
   3.0570899305,
   3.133531073,
   -3.1378376381,
   3.0717253227,
   3.1352002132
  ],
  "phi": [
   1.0480246758,
   1.1558439763,
   0.977597855,
   0.8912846121,
   -1.7264747721,
   1.3183776507,
   -1.4304416146,
   1.1703605831,
   1.8720224702,
   1.0912381386,
   1.3620563997,
   1.1128986731,
   1.115486877,
   1.0938631394,
   1.0428218794,
   2.1364095719,
   1.1930673768,
   2.0324216351,
   0.9343325438,
   2.7577656094,
   2.3923282296,
   2.3805361768,
   2.3450245311,
   1.2338566829,
   1.1866461376,
   1.1029417586,
   1.0095198471,
   -1.0410656264,
   1.0103820802,
   1.1616102117,
   1.0985810244,
   1.5384137987,
   1.2149755942,
   1.1163175928,
   1.7460793223,
   2.2487241711,
   1.1073443562,
   -1.3021832507,
   2.3810027571,
   2.0591654814,
   1.7989483807,
   1.7826143501,
   1.1546076756,
   1.406336286,
   1.3625566982,
   0.9432400988,
   -1.7794731194,
   1.0378212494,
   2.3008769492,
   2.015874841,
   1.9222937146,
   0.9554744896,
   1.1250798717,
   -1.4058003471,
   -1.0300900056,
   -0.9629119029,
   -1.1581469838,
   -1.1158506751,
   -1.0115246761,
   -1.596677758,
   -1.1688352289,
   -1.5855338947,
   -1.149300204,
   -2.799949146,
   -1.1690305854,
   -1.6398283109,
   -1.1554822838,
   -1.5145932706,
   -1.3576006007,
   -1.1722365445,
   -1.1162971328,
   1.4230426404,
   -1.907684336,
   -1.2422785806,
   -1.1350387913,
   -2.0983135694,
   -1.8274887657,
   -1.0846865363,
   1.4438706791,
   -2.2409545312,
   -1.5589492448,
   -1.0824232508,
   -1.1854581804,
   1.6863365999,
   -1.2487675716,
   -0.9673323055,
   -2.0493238138,
   -2.1543248325,
   1.0240065175,
   -1.5265862175,
   -2.2136035666,
   -2.2527334919,
   -2.1683731132,
   -2.1501012275,
   -1.7500641629,
   -1.1012961568,
   -1.0312489927,
   -1.1656193595,
   -1.3892355728,
   -1.2047893516,
   -2.5312971205,
   -1.4385268468,
   -1.1666474048,
   -1.0129752965,
   -0.9550954521,
   -1.0216141881,
   -1.1011283519,
   -0.9856786741,
   -1.0476264136,
   -0.9985888049,
   -1.0239104511,
   -2.1008191895,
   -1.2509410284,
   -1.1253525801,
   -1.3096382207,
   -1.1710918555,
   -1.0471988895,
   -1.025104367,
   -1.0670478981,
   -0.9023244978
  ],
  "psi": [
   0.643086301,
   0.9469219623,
   0.5964281725,
   0.656395821,
   -2.2330172924,
   0.1895802819,
   0.3663939577,
   0.0442203057,
   0.4367931883,
   -2.7453693254,
   -2.3807317252,
   -2.8505637462,
   0.526980297,
   0.6540417851,
   0.7913741665,
   0.823096121,
   -1.7230708865,
   -2.204498024,
   -3.0040802888,
   0.7780845055,
   -2.5045742641,
   -2.4824863821,
   -2.6942820338,
   -2.5591071854,
   -2.545765266,
   0.6477801542,
   -2.6494139117,
   0.5390862463,
   -0.4567769799,
   0.6956940604,
   0.5127332706,
   -2.3621377677,
   -1.6364684875,
   0.3048970539,
   0.4613350449,
   -2.0913275688,
   -1.372903657,
   -2.7580052461,
   -0.1100951904,
   2.5366615899,
   -2.3180612768,
   -2.0347473559,
   -1.9667173496,
   0.2606537494,
   0.2263364474,
   -2.2376681737,
   -2.24296427,
   0.3097385201,
   -2.5685667304,
   -2.2149790822,
   -2.0493735741,
   -2.214646473,
   0.7601653938,
   0.499894995,
   2.9583831916,
   -0.737513294,
   -0.8507831836,
   -0.758925091,
   -0.7159851678,
   -0.4259426444,
   0.0110246954,
   2.2880987601,
   2.2263147269,
   2.6511016678,
   2.8043949699,
   2.6510627575,
   2.1244640826,
   -0.598689015,
   -0.0662025584,
   2.116079943,
   2.7650705671,
   2.6048502254,
   1.4913866768,
   -0.18510559,
   2.521205784,
   2.716360596,
   -0.4615879343,
   2.1517448095,
   2.4272021587,
   -0.0083279563,
   -0.9676717476,
   -0.112544763,
   2.3690718644,
   -0.1643492339,
   -0.1001261148,
   2.2799577252,
   2.2304899931,
   1.9666878073,
   2.2352176228,
   0.4662819665,
   2.5834890946,
   2.471058742,
   2.4469020908,
   2.2196996931,
   2.1250173344,
   2.4175750091,
   -0.7559155822,
   -0.79378555,
   -0.6290394225,
   2.1387971765,
   -0.9952284535,
   -2.7596124379,
   -0.0685766626,
   2.4204805643,
   2.4470986667,
   -0.6432781002,
   -0.7143291044,
   -0.8374732269,
   -0.8078437382,
   -0.8273085331,
   -0.7643181897,
   -0.5838973347,
   0.3101816324,
   2.6997400671,
   -0.7933188189,
   -0.5180604309,
   -0.690156309,
   -0.8777515807,
   -0.7236634483,
   -0.9755248645
  ]
 },
 "B_conformer_rs1_94": {
  "omega": [
   3.0790009936,
   3.0809298245,
   3.0476907838,
   -3.0696445291,
   3.0793760764,
   -3.0797509572,
   2.9480190697,
   3.0871191986,
   -3.033621619,
   3.1065849187,
   3.0893727758,
   3.0740960665,
   3.1078817865,
   3.0731872507,
   3.0145401918,
   -3.1005227862,
   -3.1354291425,
   3.0471755818,
   3.0749244593,
   3.0309758585,
   -3.1262587208,
   3.1061183835,
   3.0739518191,
   -3.1136527051,
   3.0301966577,
   -3.0895407716,
   3.0388649793,
   -3.0800538083,
   -2.968999751,
   -3.1210512674,
   -3.0602947616,
   3.0252850442,
   -3.0450837774,
   3.0353816783,
   2.9975224783,
   3.0147917357,
   3.1334213675,
   3.1074771345,
   3.0174759061,
   -3.080428292,
   3.0294781728,
   -3.1047522269,
   -3.0878771897,
   -3.1327926435,
   -3.0292140935,
   3.0457907202,
   -3.0471704842,
   -3.0747556485,
   3.1087283891,
   3.0995879722,
   3.1316636422,
   -3.0065476161,
   3.0471684839,
   3.0685826151,
   -3.0860349213,
   -3.1124673755,
   -3.1242865547,
   -3.1071254224,
   3.1178685668,
   3.0759862526,
   -3.0003323971,
   -2.7198452575,
   3.086004119,
   3.0812963903,
   -3.1053280737,
   -3.1148420404,
   3.1202278611,
   3.0999302949,
   -3.0643832218,
   3.1028865846,
   -3.0718287107,
   3.0691845782,
   3.0603304186,
   -3.1159985478,
   3.1337699584,
   -3.0923800643,
   3.1340428713,
   3.0037901152,
   -3.0110942442,
   3.1028500893,
   3.0303548693,
   -3.0856665177,
   3.0052921873,
   3.1374791674,
   -3.1084825418,
   2.98767195,
   3.1223229458,
   -2.9748969129,
   -3.1040829264,
   3.1279711355,
   -3.0806576166,
   -2.9912203166,
   3.0319335672,
   3.1412592914,
   -3.0815380346,
   3.1128247539,
   3.0568247164,
   3.1380315688,
   -3.1118170344,
   3.1232075594,
   -3.1202527434,
   3.0788388174,
   -2.8618741368,
   3.1353897835,
   2.9562349201,
   -3.1238701303,
   -3.0617321299,
   2.9882521226,
   3.127941544,
   3.1294972923,
   -3.1240856162,
   3.1352227994,
   -3.1200627281,
   3.0566553297,
   3.1363807629,
   -3.0459832565,
   3.0321692917,
   3.1059520264,
   3.0837862006,
   3.1026211692
  ],
  "phi": [
   -1.936626429,
   -2.0576555534,
   -2.5844769541,
   -0.8277918808,
   1.3943148328,
   -2.1601685267,
   1.1975905086,
   -2.4836275932,
   -0.9496374578,
   -0.9858962065,
   -1.1774922579,
   -1.3378639421,
   -1.14024401,
   -1.0588378251,
   -1.2722769812,
   -1.3267315057,
   -1.3567485507,
   -1.1061605044,
   1.0717519629,
   -2.7139151097,
   -2.1970503934,
   -1.1325652915,
   -1.0207076193,
   -1.3015808527,
   -1.0184282861,
   -1.2517098126,
   -0.9875858968,
   -1.2499290915,
   -1.0278184047,
   -1.0721600027,
   -1.3968338542,
   -1.7587200689,
   -2.1654737088,
   -1.1641397956,
   -1.4529609787,
   -1.2460426199,
   -1.0169360988,
   1.5667145097,
   1.5076485521,
   -1.4441266455,
   -0.8706595584,
   -1.0619253933,
   -1.0581376356,
   -1.1577506905,
   -2.617903217,
   -0.999317583,
   1.5296718346,
   -1.069124114,
   -1.2744432678,
   -1.1480542968,
   -1.4751371507,
   -2.2004393597,
   -2.2625105712,
   -1.4058003471,
   -1.0300900056,
   -0.9629119029,
   -1.1581469838,
   -1.1158506751,
   -1.5210885636,
   -1.57453609,
   -1.2494631056,
   2.5207487483,
   1.652616815,
   1.1749345169,
   1.0639031301,
   1.1725357024,
   1.1561315811,
   1.5164603416,
   1.3589864372,
   1.1711776049,
   1.1174409316,
   1.7807311696,
   -1.0930929141,
   2.3552005158,
   0.9824703765,
   2.50436465,
   2.0842050356,
   1.2977498622,
   1.4438706791,
   -2.2409545312,
   -2.1885694592,
   -1.2469580593,
   -1.0296726684,
   -2.8936833959,
   -2.188740912,
   -1.1397178491,
   -2.079280988,
   -1.2272753679,
   -1.1416185077,
   -1.3086722618,
   -1.941549932,
   -1.1835219593,
   -1.6719735184,
   -1.1121762417,
   -1.1198945058,
   -1.1536114977,
   -0.970455064,
   -0.9972862407,
   -0.9905225913,
   -1.0244380757,
   -0.9383498812,
   -0.9779896801,
   -1.0281723223,
   -1.2919571052,
   -1.1295874386,
   -2.3556598148,
   -2.1125416696,
   -1.3196636903,
   -2.1718544393,
   -1.2898089706,
   -1.1516845608,
   -1.0710801046,
   -1.1084409253,
   -1.2950461048,
   -2.3651027768,
   -2.4824045028,
   -1.9437310957,
   -1.5147103671,
   -1.0635006272,
   -1.0213659051
  ],
  "psi": [
   2.4674692828,
   2.2413018859,
   2.1216095062,
   2.9400496829,
   2.0900113099,
   0.0464638042,
   2.287175637,
   0.4798907717,
   -0.9420740335,
   -0.8521400072,
   -0.7657817783,
   2.1027891301,
   -0.6191969279,
   -0.7458403298,
   -0.8217605452,
   2.6740695684,
   2.0853410438,
   3.0841555445,
   2.7398984875,
   0.5590140453,
   -3.0235158056,
   2.4612009932,
   3.0292059659,
   -0.8558715123,
   -0.6425733838,
   -0.800831104,
   -0.7480431879,
   -0.4335721758,
   -0.7432594025,
   -0.8607858286,
   -0.6260493602,
   2.921184284,
   2.4183864423,
   2.567853097,
   2.5346278293,
   0.0054079835,
   2.1673125257,
   2.469337188,
   -0.0016335287,
   -2.7440694972,
   2.9584355764,
   -0.8385233661,
   -0.8169519555,
   -0.7505298763,
   -0.778541618,
   1.6146120755,
   2.3574643976,
   -0.1310864527,
   -0.4971092457,
   -0.4898489245,
   2.3331907064,
   2.0605623986,
   2.27675773,
   2.2364407351,
   2.9583831916,
   -0.737513294,
   -0.8507831836,
   -0.758925091,
   -0.7153621481,
   2.2875730009,
   -3.0474840145,
   1.0123349704,
   -2.3372883888,
   -2.9517927659,
   -2.069642,
   0.625398124,
   0.782325175,
   0.5986085605,
   0.0639386681,
   -2.1153659242,
   -2.7666411192,
   -2.5871456625,
   0.18582613,
   -1.1066981595,
   -2.4703324544,
   -2.4035650577,
   3.1370076995,
   -2.6498723799,
   -1.2620918245,
   -0.0083279563,
   -0.9671064486,
   2.3537515394,
   2.9421072647,
   -0.5266014954,
   3.0341038281,
   2.2190186308,
   2.3354210238,
   -2.8473103968,
   -0.8063638038,
   -0.7447981187,
   -0.0511495301,
   -0.0708323579,
   2.4631842635,
   2.4971116118,
   -0.8169650387,
   -0.8141086858,
   -0.6869108178,
   -0.8568823933,
   -0.7568848339,
   -0.7630984012,
   -0.9026371575,
   -0.8687587417,
   -0.6929640924,
   -0.5936148933,
   -0.575220551,
   -0.7327805058,
   2.3887571119,
   2.2041008075,
   2.368961863,
   2.2019198142,
   3.0987064092,
   -0.7389367813,
   -0.7302292313,
   -0.5600689861,
   -0.3458744829,
   1.0899585149,
   2.2608230424,
   1.8181396658,
   1.634720402,
   -0.8054731416
  ]
 },
 "B_conformer_rs1_95": {
  "omega": [
   -3.0322326956,
   3.1035983498,
   -3.0661940028,
   -3.0762486173,
   -3.1049935643,
   3.1297721408,
   -3.1303414743,
   -3.1248873243,
   3.1270311402,
   -3.0982734118,
   -3.0687461343,
   -3.1053431823,
   -3.0274178471,
   -3.1260620824,
   -3.0175187654,
   -2.9638497375,
   -3.0653144125,
   3.0949894274,
   -3.0030024354,
   -3.0867349669,
   -3.0274528946,
   -3.1364059186,
   -2.8992265259,
   3.042181242,
   -3.0282672577,
   3.1047673506,
   -3.1104345001,
   -3.0301247602,
   3.1316122735,
   -0.1064547392,
   3.0952562511,
   -3.0918305873,
   -3.1401338921,
   -3.1067401439,
   3.1110716329,
   -2.9968207832,
   3.088503802,
   -2.948088104,
   3.1323528343,
   -3.0490044233,
   -3.1414953206,
   3.1202229601,
   -2.9245660411,
   -3.1051631932,
   -3.0012390394,
   3.0758490718,
   3.1379399088,
   -3.0704073904,
   -3.0904767132,
   3.069419626,
   -3.0744024713,
   3.0890153581,
   3.1155636787,
   -3.1412760869,
   -3.0860349213,
   -3.1124673755,
   -3.1242865547,
   -3.1071254224,
   3.118456803,
   3.0664639361,
   -2.9590019368,
   -3.0508633207,
   3.1146876774,
   -3.0121888453,
   2.6173368552,
   3.0543378289,
   3.0859253732,
   -3.0860000632,
   -3.068938538,
   3.0779978473,
   3.1129395802,
   -3.0688963239,
   -3.0605269168,
   3.1168931793,
   -3.1349058059,
   3.0086655252,
   -3.131235135,
   3.0922757235,
   3.0558837105,
   3.1028500893,
   3.0309713756,
   3.0215560049,
   3.1230632332,
   2.9976208472,
   -3.1283007084,
   3.0533259427,
   -3.1036945633,
   -3.1207071579,
   -3.0206044972,
   3.0700975121,
   -3.008765473,
   -3.1212707943,
   3.1216287867,
   3.0325172227,
   3.0567328322,
   3.1342878619,
   3.1275738675,
   3.067854191,
   3.0316328422,
   3.1270765058,
   2.9458608608,
   2.9333194568,
   3.0607502867,
   -3.0850798411,
   -3.087901533,
   -3.1201849934,
   -3.0451914882,
   -3.0319519827,
   -3.112336173,
   -3.0791718584,
   -2.9527076765,
   -3.0241980761,
   -3.1229257084,
   3.0204985095,
   -3.063527055,
   3.0772042701,
   -3.1367943599,
   3.0984162604,
   3.1092971366,
   3.1007126218
  ],
  "phi": [
   2.5135079104,
   2.5649651774,
   2.0793377862,
   1.214463861,
   -1.1803141677,
   1.7664048539,
   -1.5178067928,
   1.4954020619,
   1.1031915171,
   1.0938820992,
   1.0204372731,
   1.1422962236,
   1.1240966993,
   1.1739480111,
   1.0034863161,
   1.1882361235,
   1.1073406326,
   1.0184644023,
   2.0991950441,
   1.9154842428,
   1.2517276791,
   2.1970737811,
   1.8671253983,
   1.0147847009,
   0.8842688609,
   1.0833097926,
   1.1317278355,
   1.0607808535,
   1.1693223576,
   1.320129313,
   2.5010622129,
   2.4610957508,
   1.5123853605,
   1.7326958332,
   1.1098133771,
   1.4856358827,
   1.1359259952,
   -1.4531048943,
   -2.1166446409,
   1.4098431557,
   2.1895599385,
   2.084280274,
   1.6710417169,
   1.8930755058,
   2.2468916363,
   1.1114489323,
   -0.9163637674,
   -1.458155662,
   1.9295167697,
   1.7365045773,
   1.8845498143,
   0.9677191141,
   1.2028676965,
   -1.4058003471,
   -1.0300900056,
   -0.9629119029,
   -1.1581469838,
   -1.1158506751,
   -1.1661218559,
   -1.0968756645,
   -1.4904998432,
   -1.3852505176,
   0.8976349016,
   -1.0234412306,
   0.269066324,
   -1.1538945527,
   -1.2040174368,
   -2.6222260083,
   -2.3988250892,
   -1.1250004615,
   -1.3302579791,
   -1.780118544,
   1.0925293361,
   -2.3537647334,
   -0.9813496238,
   -1.2269870213,
   -1.288124486,
   -1.0831523248,
   1.4438706791,
   -2.2409545312,
   -1.8110390676,
   -1.2033104251,
   -1.3021593389,
   -2.7092174841,
   -2.1864179387,
   -1.3215491098,
   -1.9211772811,
   -1.086153279,
   -1.6111387025,
   -2.0199258855,
   -1.0384175803,
   -1.9431060576,
   -1.2242991563,
   -0.988389483,
   -0.9304928039,
   -1.0746013798,
   -1.0660424269,
   -1.6738332376,
   0.9809830309,
   -1.8319810221,
   -1.8700112053,
   -0.8975688598,
   -1.0992454872,
   -1.147841543,
   -2.4446557875,
   -0.8798646293,
   -2.4369167543,
   -1.0563589591,
   -1.0927465864,
   -1.5244719124,
   -1.5200722542,
   0.9488265324,
   -1.4076213702,
   -1.9614410245,
   -1.2568082078,
   -2.1922374448,
   -1.7355941227,
   -0.999824667,
   -2.0096768948,
   -1.9348435057
  ],
  "psi": [
   -3.0273261779,
   -2.8629761915,
   -2.3415537273,
   -2.7170249827,
   -2.8006565682,
   -0.4953052877,
   0.2137575087,
   -0.205084279,
   0.0478128392,
   0.6471003271,
   0.6261394395,
   0.7988344084,
   0.6691349009,
   0.6732061148,
   0.6769420557,
   0.7490688783,
   -2.6403907636,
   -2.4981661568,
   0.6667627243,
   -2.7102738348,
   -1.83962106,
   -2.2145086018,
   -2.7448725682,
   -2.4089492247,
   -2.7340963828,
   0.8460833663,
   0.7415543469,
   0.6563971434,
   0.7897553886,
   -2.732698888,
   -2.728330453,
   -2.5660191781,
   -1.9154537971,
   -2.2467763744,
   -2.009334085,
   0.5260739344,
   -2.089484672,
   -2.6543622595,
   -0.1980057626,
   3.0309884677,
   -2.3658843962,
   -2.4260243408,
   -2.5540235033,
   -2.3514027461,
   -0.2869077728,
   -2.6178812073,
   0.3455805674,
   -0.6847174736,
   0.0316815194,
   -2.2783601957,
   -2.2666898893,
   0.3021300374,
   1.0221327313,
   0.6455138762,
   2.9583831916,
   -0.737513294,
   -0.8507831836,
   -0.758925091,
   -0.715840956,
   -0.6285061714,
   -0.6984580729,
   -0.3095940003,
   2.5726069443,
   0.9047244858,
   -3.0807870297,
   2.9861352288,
   2.26490795,
   2.4826053136,
   2.1253160933,
   2.1378362757,
   2.651788054,
   2.587217338,
   -0.1863023186,
   1.1064917831,
   2.4698627204,
   2.4013041895,
   2.1648028893,
   2.0683278347,
   2.2475832461,
   -0.0083279563,
   -0.9703269205,
   -0.2350455318,
   -0.6736534564,
   2.7913786687,
   3.0860522032,
   2.2447671663,
   2.0842810617,
   -0.2146890274,
   -0.5949862631,
   -0.0487456328,
   -0.2891482526,
   -0.7497214001,
   2.2966036899,
   -0.6774234224,
   -0.8477298195,
   -0.8260780425,
   -0.675425488,
   -0.9001222358,
   0.2045109898,
   0.868745424,
   2.276724578,
   2.8399331594,
   -0.6128482903,
   -0.6420749648,
   -0.8095580571,
   2.0027750567,
   -0.8051823158,
   0.3124150578,
   -0.7189015536,
   -1.0042462246,
   -2.8812949158,
   0.0553564587,
   0.5803662278,
   2.3099110207,
   -0.8487867209,
   -0.1648669683,
   0.2796788309,
   2.9301012884,
   2.3831211223,
   2.2453059168
  ]
 },
 "B_conformer_rs1_96": {
  "omega": [
   3.0702553046,
   3.0952072001,
   3.1314573553,
   -3.0912826167,
   -2.9936291464,
   3.1381740133,
   3.0307180099,
   -2.9921457465,
   -3.1025093852,
   -3.0070958588,
   2.9595940344,
   -3.0450252063,
   -3.1410567905,
   -3.0109079168,
   3.0909370268,
   -3.1378960324,
   -3.0386797519,
   -3.0849762243,
   2.93445755,
   3.1305405157,
   -2.9867664723,
   3.1101206755,
   -3.1147316233,
   -3.1362490312,
   3.0902799306,
   -3.0095674789,
   -3.0903237907,
   -3.1291497141,
   -2.8940235469,
   3.1275166058,
   2.985594676,
   -3.0836935757,
   3.1201474393,
   3.1060518614,
   -3.1014327116,
   3.0565801878,
   3.0007647447,
   3.1212306484,
   -3.0993880839,
   3.1227736515,
   -3.1149054041,
   3.11155374,
   3.1115297387,
   -2.9546552524,
   -3.0324503676,
   -3.0770361847,
   2.9780226164,
   3.0700904626,
   3.0898684792,
   -3.0688116744,
   3.0729483057,
   -3.1220652217,
   -3.0993908683,
   2.9646592674,
   -3.0860349213,
   -3.1124673755,
   -3.1242865547,
   -3.1071254224,
   3.1184653125,
   -3.1348910346,
   3.1249584857,
   -3.1400388698,
   3.089301003,
   3.003733173,
   3.0678962648,
   3.1135333414,
   -3.1353455694,
   -3.1219651923,
   3.1128950193,
   -3.1385728166,
   -3.1304783168,
   3.0727186614,
   3.0699938342,
   2.9605187489,
   -3.1296853684,
   3.0864756831,
   2.9426659728,
   -3.0374969053,
   3.0979485491,
   3.1028500893,
   3.0307063751,
   -2.9551977778,
   3.033980991,
   -3.1253295246,
   -3.0639833403,
   3.1149938344,
   3.1125372571,
   2.9096384199,
   3.135028208,
   3.1334056342,
   -3.0088523123,
   3.1092149694,
   -3.1207479288,
   -3.0314467838,
   -3.0568034092,
   -3.1352135286,
   3.1101361854,
   3.1204830832,
   -3.0681971783,
   -3.0283715052,
   3.0571206451,
   3.0857968053,
   2.9303758346,
   -3.1400649296,
   3.0581425249,
   -3.1009295638,
   -3.0947175089,
   -3.1166196569,
   3.0793415938,
   -2.9823807072,
   -3.0981751839,
   -3.1383554695,
   3.122077253,
   3.1399418261,
   -3.1218025322,
   -3.1257404313,
   3.093771416,
   -3.1357994037,
   -2.7522065854,
   3.1208164039
  ],
  "phi": [
   -1.777168646,
   -1.0130089673,
   -1.1007869872,
   -1.1388294726,
   -1.4010181203,
   -1.9538866824,
   -1.422172535,
   -1.3386190464,
   -2.184922949,
   -1.4526372043,
   -1.2160527096,
   -1.0993930086,
   -2.2270634533,
   -1.6394713775,
   -1.5536860327,
   -2.2290676571,
   -1.018699636,
   -1.7074517012,
   -2.3486705567,
   -1.74322845,
   -2.2575724826,
   0.7834191126,
   -1.2997155776,
   -1.170719208,
   -1.646794321,
   -0.8270522356,
   -1.3028184044,
   -1.485940485,
   -0.9715754102,
   -1.1516995493,
   -1.8047001364,
   -2.3443986834,
   -2.200903851,
   -1.8723118271,
   -1.6931001037,
   -2.4568901605,
   -1.0457501509,
   1.8325691326,
   -2.4678245823,
   -1.9508699024,
   -1.4309012727,
   -1.9299921599,
   -1.6744410007,
   -1.5510707747,
   -2.5376959993,
   -1.1114410005,
   -1.6940774758,
   1.4583390739,
   -1.9313423026,
   -1.7368090729,
   -1.8839527535,
   -2.807467986,
   -2.0417019964,
   -1.4058003471,
   -1.0300900056,
   -0.9629119029,
   -1.1581469838,
   -1.1158506751,
   -1.0126658114,
   -1.1054334187,
   -1.5718997618,
   -2.2107673293,
   -1.0608792518,
   -0.9682884096,
   -1.1200251144,
   -1.0827566288,
   -1.2681419997,
   -1.2649629254,
   -2.4323355845,
   -0.9177370172,
   -0.9130274858,
   -1.5103785808,
   -1.4968988861,
   0.8804450128,
   -1.1367044488,
   -1.5398181969,
   -1.7607266436,
   -1.0002392454,
   1.4438706791,
   -2.2409545312,
   2.1724319114,
   2.4909145088,
   0.9755344651,
   -1.2152420775,
   1.0023970641,
   1.0705416475,
   1.120639232,
   2.7856313483,
   1.1596842344,
   1.6163497829,
   0.9893987634,
   1.0382306356,
   1.2236684848,
   0.9882415641,
   0.9301380651,
   1.073613183,
   1.1210844721,
   1.2380573345,
   1.5335262374,
   1.1648125937,
   2.8091514175,
   1.671389738,
   2.3266526076,
   1.2957202785,
   1.2449302901,
   1.4208133623,
   1.7927224971,
   1.3693602361,
   2.190646846,
   2.7106560311,
   1.1383047591,
   1.0772471672,
   0.998414931,
   1.4309590117,
   1.0300689682,
   1.6969097732,
   1.6806443446,
   1.5177448835,
   2.5068453242,
   2.4666155672
  ],
  "psi": [
   2.0927079881,
   2.4823463475,
   -0.8610365357,
   -0.7559122199,
   -0.6054649056,
   0.9723410517,
   2.1952641362,
   -0.2067422755,
   2.0599164822,
   2.5252255571,
   2.6393833512,
   -0.7036785765,
   -0.7009179193,
   2.9529333844,
   2.9337303585,
   2.165321808,
   2.1297264132,
   2.4995882373,
   2.9094318448,
   2.4286896692,
   2.2514817992,
   2.1196512963,
   0.5268783032,
   -0.1382643333,
   -0.1924985152,
   0.3533075766,
   -0.516915055,
   -0.7547627102,
   -0.5160925393,
   -0.7513671293,
   -0.3917819877,
   2.7434935878,
   1.6804049995,
   2.7228006399,
   2.0458008948,
   0.6989518459,
   2.7924812,
   -0.4102529252,
   -0.3866533258,
   0.7667127366,
   -0.7678488981,
   2.5922340983,
   2.7209678295,
   -0.1226663642,
   -0.4751428879,
   1.0392039195,
   2.5419691746,
   -2.4749469298,
   -0.0298979486,
   2.2784542925,
   2.2681874118,
   -0.3031396168,
   2.6772999808,
   2.3514992437,
   2.9583831916,
   -0.737513294,
   -0.8507831836,
   -0.758925091,
   -0.7157090985,
   -0.7411991444,
   -0.4684879262,
   0.0873959662,
   2.5011002641,
   2.3432797373,
   2.5092990395,
   -0.1926618921,
   -0.6476304013,
   -0.5286461204,
   2.5266616712,
   2.7465976933,
   2.2651137011,
   2.306899723,
   -0.9374193324,
   -0.4241946766,
   3.0903839513,
   2.8600937485,
   0.02620956,
   1.8791826836,
   2.2566370229,
   -0.0083279563,
   -0.9689517386,
   -2.689172816,
   -1.4521171954,
   -2.4644288429,
   -0.1530260071,
   0.7960123661,
   0.8293336817,
   0.7101565726,
   -2.3258857698,
   0.5876231099,
   -1.9812897393,
   0.6201494987,
   0.7157554752,
   0.6772325689,
   0.8480543774,
   0.8279253309,
   0.6769569866,
   0.8336511236,
   0.2575828236,
   0.1480233067,
   -2.4639606216,
   -1.8479780597,
   -0.1936827358,
   0.6058081911,
   -2.564536165,
   0.3533912343,
   0.066086657,
   -0.2430505171,
   -2.6264692899,
   -0.2453799147,
   -2.7504027601,
   0.7671277784,
   0.5545583043,
   0.7506582544,
   0.6411769276,
   0.5974544043,
   0.0955274159,
   -2.7893446373,
   -1.9090809396,
   -2.2894363045
  ]
 },
 "B_conformer_rs1_97": {
  "omega": [
   -3.0672156219,
   3.121409452,
   -3.0766226773,
   -3.1333537579,
   3.1391336406,
   -3.1409893074,
   3.1383356844,
   -2.7008237365,
   2.9443421419,
   3.1266788101,
   -3.007510536,
   3.0836850757,
   2.9372030882,
   3.1237528461,
   3.1044519298,
   3.070157845,
   -3.0834418095,
   -3.1061551935,
   3.058234088,
   -3.1149317746,
   3.077850187,
   -3.0414800762,
   3.0508434677,
   -3.0802727811,
   3.0669011779,
   3.1190720205,
   3.08441585,
   -3.0849554855,
   3.065568918,
   -3.1119629764,
   -2.9636776901,
   3.0991753434,
   -3.0898223784,
   -3.1287910936,
   -2.9108711948,
   3.0246296637,
   2.9938257488,
   -3.0452598661,
   3.0346731006,
   3.0728940884,
   -3.1294400875,
   -3.1316546368,
   3.0432887056,
   -3.0310718983,
   3.0091048559,
   3.101126933,
   -3.1058133936,
   3.0761621623,
   -3.1200702655,
   -2.9451297727,
   -3.1044655964,
   -3.1088059769,
   -3.1052372662,
   -3.1218588002,
   -3.0860349213,
   -3.1124673755,
   -3.1242865547,
   -3.1071254224,
   3.1179815969,
   3.1219282341,
   3.1118529148,
   3.1192893279,
   3.1227291482,
   -3.1290621053,
   3.1190698364,
   3.0885856305,
   -3.1220386277,
   -3.0991030424,
   3.0651385172,
   -3.1023200794,
   2.9010309384,
   3.0906375766,
   -3.1238802247,
   3.0695968386,
   3.0454576792,
   -3.02472199,
   -3.0926332409,
   -3.06177605,
   -3.1068529851,
   3.1028500893,
   3.0305680019,
   3.1356401589,
   3.1403075044,
   3.0447431705,
   2.9539522418,
   3.0461209436,
   3.0204566372,
   3.0568833528,
   3.0383489199,
   -3.0772508194,
   3.0225457781,
   -3.1140413815,
   -3.1023437413,
   3.1315242692,
   3.1370390633,
   3.0502599491,
   3.0532076939,
   -3.0607461989,
   2.9808004545,
   3.0542585065,
   2.8856590193,
   2.8681897498,
   3.0701836754,
   -3.1254143874,
   -3.0976115749,
   3.115274011,
   3.1011014972,
   3.1279757531,
   3.0975249191,
   3.0259492692,
   -3.0389627884,
   2.9084784306,
   -3.1318591985,
   3.1209091649,
   3.1290027677,
   -3.1283631755,
   -3.0625763137,
   3.1253676198,
   3.0453492243,
   -3.0885566788
  ],
  "phi": [
   2.523209354,
   2.4981117669,
   2.1063853293,
   1.0373744132,
   1.141257491,
   1.13297128,
   1.7528711501,
   0.9791552161,
   2.4041501765,
   1.365497406,
   2.616936571,
   1.6644877116,
   0.9725924087,
   1.1219608957,
   1.1837840232,
   2.1952490261,
   1.510994526,
   1.9219244324,
   1.2481959217,
   0.9893262295,
   1.6063605888,
   1.3909715371,
   1.881633517,
   1.1223227999,
   1.6829615415,
   1.059834369,
   1.1328827108,
   1.686659262,
   1.7998645548,
   1.0252954415,
   1.645127706,
   1.6061321767,
   1.198500614,
   1.1276199514,
   1.9086200626,
   2.4632038297,
   1.2065782506,
   -1.5236386228,
   1.7526316344,
   1.7969363461,
   1.4686094047,
   -0.9138852234,
   1.5735592751,
   1.9751127856,
   1.666343693,
   1.0933768145,
   0.9891373438,
   -1.6015658192,
   1.5593733934,
   0.9845431954,
   1.3760299082,
   1.0875734228,
   0.9635029684,
   -1.4058003471,
   -1.0300900056,
   -0.9629119029,
   -1.1581469838,
   -1.1158506751,
   -1.1346849037,
   -1.578296483,
   -1.0838738976,
   -1.7452918566,
   -1.1492281367,
   -2.79938402,
   -1.16966991,
   -1.641077177,
   -1.1557161878,
   -1.5161576479,
   -1.359178138,
   -1.1704928315,
   0.9169924745,
   -1.2041216574,
   -1.476788091,
   -1.7652790599,
   -1.1269643672,
   -2.0911883772,
   -1.8458272059,
   -0.9779602664,
   1.4438706791,
   -2.2409545312,
   -1.2613455862,
   -1.4033537364,
   -1.1288292848,
   -2.5530808533,
   -1.4269791726,
   -1.9490724936,
   -2.2316803143,
   -1.1081822437,
   -1.0711628792,
   -1.6655301847,
   -1.5288932526,
   -2.2283157181,
   -1.8970931578,
   -1.547087615,
   -1.9406660214,
   -2.4840578235,
   -2.1411913879,
   -1.6190539537,
   1.0101656527,
   -1.6114439581,
   1.1162088577,
   -1.2119794339,
   -1.1677774582,
   -1.0145148571,
   -0.9548824781,
   -1.0218251213,
   -1.0401152416,
   -1.141191698,
   -1.1543326243,
   -1.031579233,
   -1.0816807957,
   1.4280918138,
   -1.3320728182,
   -1.396340267,
   -1.6736826128,
   -2.6846188352,
   -1.4594508025,
   -1.4873589258,
   -2.3031156992,
   -2.3190015316
  ],
  "psi": [
   -2.9942179497,
   -2.8569780301,
   -2.3798407439,
   -2.6797629657,
   0.7786159639,
   0.5191934345,
   0.368189472,
   0.0206048421,
   -2.2086864604,
   -1.2548041645,
   0.23742244,
   -3.0183709241,
   -0.1769534081,
   0.7605427264,
   0.7190877442,
   0.6374313916,
   -2.0210352354,
   -1.9842893185,
   0.0365809896,
   0.6991972106,
   0.9173901623,
   -2.1772830052,
   -1.6627716588,
   -1.8699757926,
   0.5971210835,
   -1.4043086831,
   0.5400015714,
   0.2975401912,
   -2.3271481099,
   -2.3597316682,
   -2.6725198114,
   -0.1901705605,
   -0.8408817431,
   -2.6613137167,
   -2.3624740376,
   -0.3008171944,
   -1.4506261652,
   0.1229860452,
   -0.1600933744,
   3.0493495801,
   0.0504103352,
   -2.8856873352,
   -0.9198897608,
   -2.2682834923,
   -0.0343713469,
   -1.9873083838,
   -2.6181709132,
   0.156122512,
   -0.0981198123,
   -2.5673239398,
   -2.3842651791,
   -1.9190205036,
   0.76327826,
   0.7360899884,
   2.9583831916,
   -0.737513294,
   -0.8507831836,
   -0.758925091,
   -0.7152376315,
   -0.441831896,
   -0.1184360927,
   2.4386156305,
   2.3472987442,
   2.6502994226,
   2.8048383113,
   2.6512662783,
   2.1281176056,
   -0.5995475792,
   -0.0647043817,
   2.1152491622,
   2.4454468161,
   2.5866032687,
   -0.2531290201,
   1.9787476561,
   2.5808940854,
   2.0034855519,
   2.0830317302,
   2.357657813,
   2.3169552271,
   -0.0083279563,
   -0.9676090869,
   2.3030930267,
   2.4162013331,
   2.6702114872,
   2.7009496327,
   2.3117157233,
   2.281443561,
   2.3469483021,
   -0.1102594283,
   -0.4012267683,
   0.0973149419,
   2.3313289052,
   2.5899142761,
   2.2575625172,
   -0.9926792424,
   2.591481976,
   2.4465067914,
   1.9546861755,
   2.9684980486,
   0.938597778,
   -3.0622311367,
   0.5825961021,
   2.494555436,
   2.4217788956,
   2.4458921945,
   -0.6431846592,
   -0.7142386734,
   -0.7052643985,
   -0.725128779,
   -0.6572997868,
   -0.633761042,
   2.1135654499,
   0.5189618835,
   -0.3057549832,
   -0.165434682,
   2.0168702547,
   2.0427019974,
   -0.4041736436,
   1.9962616366,
   2.3834059863
  ]
 },
 "B_conformer_rs1_98": {
  "omega": [
   3.0062810752,
   -3.01322983,
   3.100815319,
   2.9065667131,
   -3.1000884537,
   -3.0378378892,
   3.1027860447,
   -3.0479124473,
   3.0108457646,
   -2.7883273738,
   3.0897793033,
   3.0747494611,
   3.1069858377,
   3.1051349347,
   3.1038631535,
   3.0198121785,
   -3.0281630438,
   3.0236599989,
   3.034794468,
   -3.0422306164,
   2.9614130131,
   3.0723652887,
   3.0343977731,
   -3.0427309376,
   3.0288984088,
   -3.1044699562,
   3.1107077244,
   3.0314598671,
   3.1138945009,
   2.9208996237,
   -3.0364416277,
   -3.0701826426,
   3.0678082013,
   -3.1315238909,
   3.1328451413,
   -3.1370685533,
   -3.1288723933,
   3.0028170673,
   2.9794802014,
   -3.1308250844,
   -2.9993227948,
   3.1360849118,
   -3.0997614002,
   2.9618896781,
   -3.0435370715,
   3.1117113583,
   -3.0682286129,
   3.1030979048,
   -3.1014193067,
   3.0743754781,
   3.1371335925,
   -2.9566200563,
   3.0907393682,
   3.11942687,
   -3.0860349213,
   -3.1124673755,
   -3.1242865547,
   -3.1071254224,
   3.1174466697,
   3.0759967132,
   -3.0008800471,
   -2.6709663797,
   3.086004119,
   3.0812963903,
   -3.1053280737,
   -3.1148420404,
   3.1202278611,
   3.0999302949,
   -3.0643832218,
   3.1028865846,
   -3.0718287107,
   3.0691845782,
   3.0603304186,
   -3.1159985478,
   3.1337699584,
   -3.0923800643,
   3.1340428713,
   3.0037901152,
   -3.0110942442,
   3.1028500893,
   3.0315620045,
   -3.0795504235,
   3.0822779444,
   -3.1240669426,
   -2.9140399713,
   3.1189620888,
   3.0750743613,
   -3.1373242878,
   -3.1356993152,
   3.0636689115,
   3.1027514309,
   3.1256751555,
   -3.0834072149,
   -3.1158769938,
   3.0566638951,
   3.1198752056,
   -2.9450766933,
   3.0495738059,
   3.1123115813,
   -3.1227172788,
   3.120648934,
   -3.0787253952,
   3.079823297,
   -3.0645033501,
   3.0986409775,
   -3.1215625302,
   -3.0341193672,
   -3.0691404735,
   3.0357451808,
   -3.1396358786,
   3.1397685828,
   3.1166771395,
   -3.1190279414,
   -3.0934502579,
   -3.0920112756,
   3.1153893403,
   -3.1047700291,
   -3.0643843405,
   -3.0009532924,
   -3.119970739
  ],
  "phi": [
   -1.6447526698,
   -2.3114834472,
   -1.4025445237,
   -1.0655553891,
   1.725991796,
   -1.7204825885,
   -1.6308613834,
   -1.0687831328,
   -2.5216122824,
   -1.2512309588,
   -1.1799474273,
   -1.3364191508,
   -1.1392138494,
   -2.169153406,
   -2.0991990441,
   -2.0701708875,
   -1.4229346476,
   -2.1628616863,
   -1.3499828452,
   -1.0986315437,
   -1.959181903,
   -1.380027001,
   -2.1214635394,
   -1.0149799857,
   -0.8844595701,
   -1.0817664489,
   -1.1322268043,
   -1.0617698719,
   -1.1957680181,
   -0.9708052347,
   -0.9105566699,
   -1.1497379305,
   -1.024298687,
   -1.040625847,
   -1.7455273217,
   -2.1296025445,
   -1.0938308311,
   2.3295609687,
   1.8444226277,
   1.372747175,
   -1.1187244048,
   0.9034235233,
   -1.7518729589,
   -2.1166599956,
   -2.114523759,
   -1.0263213768,
   -2.7673958348,
   1.1943478198,
   -2.5717826552,
   -1.6432832508,
   -1.7503677662,
   -1.9695371512,
   -1.7803996399,
   -1.4058003471,
   -1.0300900056,
   -0.9629119029,
   -1.1581469838,
   -1.1158506751,
   -1.52111027,
   -1.5736717458,
   -1.2466933184,
   2.5790970207,
   1.652616815,
   1.1749345169,
   1.0639031301,
   1.1725357024,
   1.1561315811,
   1.5164603416,
   1.3589864372,
   1.1711776049,
   1.1174409316,
   1.7807311696,
   -1.0930929141,
   2.3552005158,
   0.9824703765,
   2.50436465,
   2.0842050356,
   1.2977498622,
   1.4438706791,
   -2.2409545312,
   1.816947258,
   1.2655184071,
   0.9912531289,
   -1.3106361507,
   2.0775427622,
   1.6779120562,
   1.0350026214,
   1.1550607786,
   1.7185595912,
   1.3369397065,
   1.0552233182,
   1.047289606,
   1.0381330661,
   1.0876614469,
   -0.9126802274,
   2.4231941706,
   2.2524735492,
   1.2858854472,
   0.9906589758,
   1.0247797774,
   0.9393855884,
   0.9764233474,
   1.1722405925,
   0.9942741281,
   1.5890739993,
   -1.129833969,
   1.3888507808,
   2.6609855556,
   2.4201956526,
   1.5269294247,
   1.1656490969,
   1.005535805,
   1.0642438116,
   1.5134963225,
   1.1403573425,
   1.7034588854,
   1.1732327276,
   1.1193384324,
   0.9800194229,
   1.1865881058
  ],
  "psi": [
   2.3811144987,
   3.0003405021,
   3.0250452064,
   2.4425212622,
   2.4892803611,
   -0.0627591901,
   0.0662587581,
   0.3736375963,
   2.5586500519,
   2.7403154281,
   -0.5331593475,
   2.1030219172,
   -0.6193001389,
   -0.747933688,
   2.6146868617,
   2.3927786458,
   2.119514313,
   0.9231940238,
   2.1813052477,
   2.7754580405,
   2.4100250769,
   2.2218491307,
   2.4743378361,
   1.908251237,
   2.7355824715,
   -0.8469441128,
   -0.7419550266,
   -0.6566011225,
   -0.7882329206,
   2.5501955383,
   2.6297925187,
   -0.8244513483,
   -0.6472219863,
   -0.8447410096,
   -0.4772724614,
   1.9903592076,
   1.433879827,
   2.7791463604,
   -0.6258609504,
   1.8995560772,
   -0.7368505128,
   2.1761982521,
   0.9716950491,
   2.3116170534,
   0.2892339441,
   2.0803545519,
   2.4559990328,
   -2.9148592148,
   -2.9859195135,
   2.4048068501,
   1.407837044,
   2.1965016721,
   2.2578423272,
   2.0258916542,
   2.9583831916,
   -0.737513294,
   -0.8507831836,
   -0.758925091,
   -0.7157513813,
   2.2865485884,
   -3.0481702302,
   0.9210870899,
   -2.3372883888,
   -2.9517927659,
   -2.069642,
   0.625398124,
   0.782325175,
   0.5986085605,
   0.0639386681,
   -2.1153659242,
   -2.7666411192,
   -2.5871456625,
   0.18582613,
   -1.1066981595,
   -2.4703324544,
   -2.4035650577,
   3.1370076995,
   -2.6498723799,
   -1.2620918245,
   -0.0083279563,
   -0.9689959939,
   -2.544961742,
   -2.6079408623,
   -2.2695713003,
   -0.2974122242,
   -2.5597771382,
   -2.1774013736,
   0.5461342914,
   0.3319263566,
   -0.161464293,
   -2.7490265966,
   0.8292397293,
   0.6864106498,
   0.8277538418,
   0.71340611,
   -1.0120679575,
   -3.1102922778,
   -2.5385228438,
   0.166991598,
   0.7635171191,
   0.9016914163,
   0.8693166622,
   0.6931536297,
   0.6006746963,
   0.5502557771,
   -0.1509123048,
   -0.6553482808,
   0.4904866274,
   -2.7093184652,
   -2.3447753981,
   2.787201607,
   0.8054903831,
   0.6817999036,
   0.5359738666,
   0.5362519687,
   0.3484164512,
   -0.1171147505,
   0.6286685677,
   0.7916527336,
   0.9004481166
  ]
 },
 "B_conformer_rs1_99": {
  "omega": [
   3.1311461918,
   -3.139162231,
   -3.1388240694,
   3.12090726,
   -2.963873967,
   3.0768501389,
   -3.0119513719,
   3.111351888,
   3.0830969046,
   3.0761898646,
   -2.9063480624,
   -3.1115490031,
   3.1327765661,
   3.0810217792,
   3.0734654445,
   -3.1090017435,
   -3.0718097693,
   -3.0966336049,
   3.1137451714,
   -3.0229691199,
   -3.1022300136,
   -3.0240499091,
   -3.0937866554,
   -2.8328133853,
   -3.0980934672,
   3.0354436721,
   3.0623331597,
   3.0414791994,
   3.0179282234,
   -3.1047366937,
   3.0610343931,
   -3.0264141331,
   3.0425891665,
   -3.0360514802,
   -2.9398841855,
   2.9348138443,
   3.0325583317,
   -3.0726992384,
   3.0914233,
   -3.0952915616,
   3.1226383921,
   3.0390455015,
   3.0069184016,
   -3.0160737799,
   3.0527895764,
   2.9842515543,
   3.1376619608,
   -3.1250136656,
   -3.1377257822,
   -3.1255372572,
   3.1237239967,
   3.1066521293,
   3.1258132825,
   3.0316217002,
   -3.0860349213,
   -3.1124673755,
   -3.1242865547,
   -3.1071254224,
   3.1180858023,
   3.1016947021,
   3.0793150553,
   -3.050889392,
   3.1141751582,
   -3.0127501786,
   -2.9725818648,
   3.1181087577,
   2.8597766453,
   3.0739115113,
   3.0816431584,
   -3.0797278961,
   3.1270998785,
   -3.1033147236,
   -3.0940196019,
   -3.0158788771,
   -3.0545904555,
   3.0844101442,
   -3.0762108101,
   3.0560194517,
   3.0285816505,
   3.1028500893,
   3.0304881968,
   -2.8922788121,
   3.0543359505,
   -3.0536962882,
   -3.0711725248,
   -2.9533197965,
   -2.964462395,
   3.1058572995,
   3.1392225952,
   3.1021072812,
   -3.0534718174,
   2.9953027199,
   -2.8641208678,
   2.9734580829,
   3.0656884851,
   3.1234242075,
   3.0545403583,
   3.0961864323,
   3.116747949,
   -3.1178883643,
   -3.0104807636,
   3.1324577222,
   3.0961755003,
   3.005622135,
   -3.0485575167,
   3.0253988601,
   3.1266718376,
   3.1407930424,
   -3.1157996922,
   3.1413848905,
   -3.0718015704,
   -3.1391254588,
   3.1335555958,
   2.931688186,
   3.0060003813,
   3.0171137609,
   -3.0965495001,
   -3.0661268382,
   3.0869679185,
   3.0464094307
  ],
  "phi": [
   -3.0070104695,
   1.2466791519,
   1.3087498134,
   1.3713982376,
   1.4573186568,
   1.5272376547,
   1.0252911398,
   2.5393868543,
   1.1548456577,
   1.334168818,
   1.8096265235,
   1.1257663002,
   1.9770469205,
   0.9520641626,
   1.0687070496,
   1.453810292,
   1.0225563531,
   0.9455685529,
   1.5412015951,
   1.1041371099,
   1.884897457,
   1.9160874927,
   2.0734334186,
   2.3010304898,
   1.0379084189,
   0.9203673407,
   1.2459912913,
   1.4783225097,
   0.9182991556,
   1.0525631347,
   1.3975611843,
   1.7606191272,
   2.1674370613,
   1.1631011949,
   1.3287669516,
   1.0468118576,
   1.3535713149,
   -1.4861742041,
   1.0129096303,
   1.0374757124,
   1.1539579345,
   1.5118028869,
   1.5794490662,
   1.3943431773,
   1.5648904442,
   1.042303161,
   1.0972293807,
   -1.6692435471,
   2.3115249555,
   1.4526132967,
   2.4433903894,
   2.2786935776,
   1.0414433115,
   -1.4058003471,
   -1.0300900056,
   -0.9629119029,
   -1.1581469838,
   -1.1158506751,
   -1.067371103,
   -1.1391367934,
   -1.116420244,
   -1.3841656749,
   0.8985370959,
   -1.0241992939,
   -1.3842327506,
   -1.1179765938,
   -1.8813150034,
   1.9942180078,
   1.4143820538,
   0.9656299846,
   1.2490474916,
   2.5540124771,
   1.8336833748,
   1.8172965037,
   1.4302932201,
   -0.9533911819,
   1.4596886299,
   1.1957948528,
   1.4438706791,
   -2.2409545312,
   -1.5632590915,
   -2.3685349876,
   -1.3539600909,
   1.3047089517,
   -1.7510346034,
   -1.5956933462,
   -1.7411540082,
   -1.099660813,
   -1.0409697072,
   -1.0680413179,
   -1.5184464546,
   -2.0553845849,
   -1.2490061501,
   -2.3186358996,
   -2.3523907371,
   1.0213089492,
   -2.3344067898,
   -1.972664454,
   -1.7452107917,
   -1.1034310779,
   -1.8253248497,
   -1.2649797568,
   -2.554902761,
   -0.8815707843,
   -1.2783879406,
   -1.0581089423,
   -1.2539303372,
   -2.3787881154,
   -2.2162030052,
   -1.7156129596,
   -2.017439581,
   -2.3627903672,
   -1.1231980622,
   -1.6366565327,
   -1.1637243839,
   -1.4002767251,
   -1.4525109554,
   -1.5991148814,
   -2.2970134792,
   -1.6751717384
  ],
  "psi": [
   0.7150378864,
   -2.37224648,
   0.1569399122,
   0.2313569969,
   -0.9661235229,
   2.9080578731,
   -0.1981062523,
   -2.6179721819,
   -2.5619119918,
   -2.2094215177,
   -2.5877330741,
   -2.5790124734,
   0.2724393563,
   -0.3186012909,
   0.8110898332,
   0.7544809608,
   -2.0169122397,
   -2.4130347207,
   0.6218659265,
   -0.1487341135,
   -2.5168360356,
   -2.63976526,
   -2.8186202098,
   -2.57344568,
   -2.7331033201,
   -2.336467297,
   0.6896705052,
   0.3827791352,
   0.3082868756,
   0.7442579474,
   0.511543272,
   -2.9225619093,
   -2.4190244398,
   -2.5672856455,
   -2.533659786,
   0.5302856839,
   -2.2484482743,
   -2.4326764893,
   -0.3222574315,
   0.6651576308,
   0.768651473,
   0.8852927018,
   0.2146731034,
   0.0645139562,
   -1.2340136495,
   -2.9853787865,
   -2.4276821007,
   0.3549710386,
   -2.5991886342,
   -2.1839758982,
   -1.967889398,
   -2.1882728282,
   -2.284474433,
   0.5437672,
   2.9583831916,
   -0.737513294,
   -0.8507831836,
   -0.758925091,
   -0.7151834846,
   -0.5573450182,
   -0.7200281854,
   -0.8376576795,
   2.5723141953,
   0.9051776435,
   2.5413373503,
   0.0124896884,
   2.7308133688,
   -2.6499608994,
   -0.3012754473,
   -2.0847159141,
   -2.2283371728,
   -2.3936089742,
   -2.3150820269,
   -2.2495260405,
   -2.0501578051,
   2.9332319093,
   -0.7859923001,
   -2.1073786094,
   0.709645096,
   -0.0083279563,
   -0.9674983474,
   -0.4256795267,
   1.5142184723,
   3.1247321032,
   -2.9236338406,
   -0.241558392,
   1.0038654961,
   0.2240543457,
   2.5686982459,
   -0.9110668633,
   -0.6655912997,
   0.1341848574,
   2.7909349537,
   -0.3781872019,
   2.6768221166,
   2.3331407367,
   0.6772814114,
   2.8366354965,
   -0.9936566569,
   2.0883632869,
   -0.4883794072,
   1.970302746,
   -0.1654464776,
   2.1938592491,
   -0.8878546894,
   -0.4896341449,
   -0.7675899027,
   -0.6950850708,
   2.3629948536,
   2.1395819762,
   2.1755047677,
   0.246955461,
   0.6664216618,
   2.7157549355,
   2.1421569317,
   2.5349970982,
   -0.5471034068,
   1.6286261909,
   -0.2600244242,
   2.0458666174
  ]
 },
 "B_conformer_rs2_1": {
  "omega": [
   -3.0286871665,
   -3.1308128161,
   -3.1064353092,
   3.1306868579,
   -3.0739137517,
   -3.0751920626,
   3.0396964385,
   2.9154782535,
   -2.9248090685,
   -3.0574870379,
   -2.9989909228,
   -3.1147195552,
   -3.0452963436,
   3.1002925368,
   3.0381588517,
   3.0351401244,
   -3.0895848666,
   -3.1185917864,
   3.0612649546,
   3.0252303879,
   -3.0466414712,
   3.0974358758,
   3.0469311609,
   2.9886055746,
   -3.0098280832,
   3.1023174978,
   3.0591328723,
   3.1340163401,
   -2.9715997369,
   -2.9848870011,
   3.0570220671,
   -3.006311629,
   3.123573117,
   -2.9018345265,
   3.0694891085,
   3.0569019305,
   -3.0896266042,
   3.0952733979,
   3.1093956067,
   -2.9909245518,
   -3.0022684215,
   -2.8879680914,
   2.9583610882,
   -2.8940268912,
   -3.0770035834,
   -2.9984654921,
   3.126856923,
   -2.9675022669,
   3.1253343115,
   3.0948739605,
   -2.9492196772,
   3.0342460057,
   3.1251915187,
   -3.0693204032,
   -3.0860349213,
   -3.1124673755,
   -3.1242865547,
   -3.1071254224,
   3.1178296606,
   3.1114166431,
   3.0475971834,
   -3.1314255428,
   -3.0240384087,
   -3.1351390946,
   3.051641276,
   -3.0764737944,
   -3.1130046519,
   -3.0380425491,
   -3.0984962532,
   -2.8368059564,
   3.1280802551,
   3.135770689,
   -3.0452194973,
   3.0663753147,
   3.0959600598,
   3.1018611258,
   3.0231755529,
   -2.9059139998,
   -3.0709058265,
   3.1028500893,
   3.0297810489,
   2.9543290315,
   -3.0335927922,
   3.1263974577,
   3.137168553,
   -3.1266279719,
   -3.1178740048,
   -3.1321278747,
   -3.1402078905,
   2.9327048302,
   3.0651021128,
   3.0403000027,
   3.0998485533,
   2.9881657694,
   -3.1343516779,
   3.1267092617,
   -3.0470323366,
   3.1060837412,
   -3.1107767764,
   -3.1182619184,
   -2.9213758163,
   2.9396100078,
   3.0799691604,
   2.9472137459,
   -3.0802165143,
   3.1320559395,
   3.1113311145,
   3.1286146616,
   3.0133014636,
   -3.0580445395,
   -3.0704587269,
   -3.094613446,
   -3.1321564013,
   3.0874274104,
   3.0242259772,
   -3.0914385413,
   3.1045275841,
   -3.0565868334,
   3.0469966494,
   2.9862733966
  ],
  "phi": [
   2.5333379616,
   2.5121589371,
   2.0433064041,
   1.6370666257,
   -1.8255745987,
   1.2679070788,
   -1.6610515339,
   2.4362480888,
   2.4105290998,
   1.0660339428,
   0.681098129,
   1.07700302,
   1.0735230653,
   1.159398473,
   1.4603782853,
   1.0051298081,
   1.0562032942,
   1.1245761889,
   1.2514672958,
   1.2408696168,
   1.0163965531,
   0.9859711263,
   1.7344643373,
   1.82833138,
   2.2813495272,
   1.0305096484,
   0.9495163612,
   2.41084909,
   1.1919297199,
   1.0121917202,
   1.1224807346,
   -1.0547603497,
   1.8394980777,
   1.4985475268,
   2.3726635773,
   1.3119079143,
   0.9594999091,
   -1.3482942468,
   1.3498743652,
   2.3170443661,
   1.9899580699,
   1.8451216942,
   2.2222283577,
   1.4517651728,
   2.3801281483,
   0.7654285347,
   1.4990928747,
   -1.0341882751,
   2.2233635532,
   2.6698470125,
   2.0295007546,
   2.0535870231,
   1.1631269828,
   -1.4058003471,
   -1.0300900056,
   -0.9629119029,
   -1.1581469838,
   -1.1158506751,
   1.2383868871,
   2.4554575041,
   1.6050089337,
   1.0545728507,
   1.0181632961,
   2.2050788848,
   1.3998643212,
   1.1327471207,
   0.9484033342,
   1.2096516209,
   1.9339252034,
   -0.9867753401,
   -1.2372532723,
   -1.7580022664,
   0.9793421148,
   -1.9519467093,
   -1.1556195629,
   -1.4635021138,
   -1.9676253195,
   -1.01132119,
   1.4438706791,
   -2.2409545312,
   -2.173111661,
   -2.4897574194,
   -0.9744250402,
   1.2132867111,
   -1.118852104,
   -1.3932793947,
   -1.2522472175,
   -1.4267611421,
   -1.1540232335,
   -1.7974607832,
   -2.3700945261,
   -1.1617876083,
   -2.5084521229,
   -1.4690681785,
   -0.9861389104,
   -0.8790209776,
   -1.1158996905,
   -1.9983003532,
   -1.719190148,
   -1.2599184936,
   -2.0329973364,
   0.9707683963,
   -2.5077429695,
   -1.1428202652,
   -1.000996275,
   -1.1930219397,
   -1.2826437855,
   -1.0540625265,
   -2.5378022013,
   -1.4364405719,
   -1.2587954366,
   -1.0161250395,
   -1.1772129284,
   -1.1607350898,
   -1.1230691566,
   -1.1606500797,
   -1.3121159319,
   -1.158708797,
   -1.1190758634,
   -1.0253061992
  ],
  "psi": [
   -2.983191595,
   -2.9343868887,
   -2.4702042999,
   -2.5251077008,
   -0.2069717516,
   -0.0840636612,
   0.3682425888,
   -0.0008149046,
   -2.3951357367,
   -2.4657076771,
   -2.5343150677,
   -2.284700992,
   0.610162963,
   0.7880688581,
   0.4589721661,
   0.4908748293,
   0.8364298706,
   0.5781552545,
   0.7997738903,
   0.7393788045,
   0.7356745867,
   0.7984949984,
   0.6466478274,
   0.6696070566,
   0.0968700052,
   3.0456523521,
   0.4143823994,
   -2.3338599407,
   -2.6960221131,
   -2.7768006918,
   -2.7559220905,
   -2.461482207,
   -0.7730349178,
   -2.2689950089,
   -2.651466975,
   -2.419380221,
   -2.3210000187,
   -2.102237353,
   0.1178357734,
   -2.5495320675,
   -2.3989698628,
   -2.5257870011,
   -1.9345635049,
   -2.6155194764,
   3.0597392019,
   -2.9688984354,
   0.6641593527,
   0.1798747338,
   2.5365398062,
   -2.2467958753,
   -2.5293525901,
   -2.1914278089,
   -1.8383978836,
   0.7592327308,
   2.9583831916,
   -0.737513294,
   -0.8507831836,
   -0.758925091,
   -0.7157513813,
   -2.6082413645,
   -1.7714790762,
   -0.0274634867,
   -2.6075178857,
   -2.6736304943,
   -1.3060806567,
   0.2908671093,
   0.9028355562,
   0.7457205474,
   0.6629127427,
   -0.4609414199,
   2.2937664786,
   2.7091602692,
   0.1839870307,
   0.7072275051,
   2.6557928657,
   2.6005272078,
   2.0893584833,
   1.9062823612,
   2.116564,
   -0.0083279563,
   -0.9680628406,
   2.6900673717,
   1.4511102535,
   2.4634804284,
   0.1557306466,
   -0.3077545348,
   -0.3678441086,
   2.0470537127,
   -0.7596969749,
   2.0470055851,
   2.6152194674,
   2.6771801062,
   2.3791724703,
   2.6839634077,
   2.1809446643,
   2.5405673516,
   -0.7406351036,
   -0.6936764676,
   1.3986161443,
   -0.163843788,
   -0.7221409928,
   0.1465279588,
   1.02609448,
   2.8596085038,
   2.1392254642,
   -0.6492276312,
   -0.3086540821,
   -0.6983027965,
   -0.7100912683,
   2.7005927217,
   -2.9457495376,
   3.0906710292,
   -0.7572377101,
   -0.6687992376,
   -0.6769502881,
   -0.7861924486,
   -0.4875554404,
   -0.5457531143,
   -0.7479087723,
   -0.6112614875
  ]
 },
 "B_conformer_rs2_10": {
  "omega": [
   -2.9496662481,
   -3.0176516495,
   3.1396129997,
   -3.1208656753,
   3.1341826908,
   -3.0758963223,
   3.0228193301,
   -3.0529825557,
   -2.993125539,
   3.1359689996,
   2.9777476126,
   3.1181741681,
   3.1408586641,
   3.0112572624,
   -3.0895296403,
   3.1371948838,
   3.0390380215,
   3.1218131435,
   3.0925890583,
   -3.104779799,
   3.0726415867,
   3.118913244,
   3.1319947415,
   -3.086983342,
   3.1245095536,
   -3.1199610186,
   3.0035958113,
   -2.8933767136,
   3.0939819916,
   3.0802993467,
   -3.1182678799,
   -3.137847297,
   -3.122903792,
   -2.8621731732,
   3.1066751531,
   -3.0318674669,
   -2.9236479883,
   -3.1275980537,
   -3.1280789086,
   -3.1401090688,
   3.1295929194,
   -3.0713284601,
   3.1309143439,
   -2.9644394829,
   2.9753317332,
   3.0584624653,
   3.1221584407,
   -2.9693694259,
   3.0016573675,
   -2.9761755044,
   2.9606140465,
   -2.8865893877,
   -3.1016970337,
   3.0943363709,
   -3.0860349213,
   -3.1124673755,
   -3.1242865547,
   -3.1071254224,
   3.1188909855,
   -3.057010338,
   3.1117790236,
   3.0715991893,
   -3.131624523,
   -2.9371439109,
   -3.0979857223,
   -3.1005430456,
   -3.1160228467,
   3.1101987637,
   -3.1311431715,
   3.1396137062,
   -2.9964543866,
   3.0443223403,
   2.8988478153,
   3.0696848796,
   -3.1136673989,
   -2.9711091362,
   -3.0695780627,
   -3.0642753387,
   -3.0521586808,
   3.1028500893,
   3.0300589062,
   -3.0628869002,
   2.9962404605,
   3.0986444013,
   3.1325539685,
   3.1256566845,
   3.117543495,
   -3.0160598779,
   -3.1371793438,
   3.1125209602,
   -3.1203759885,
   3.024053751,
   3.1216364367,
   3.1139702458,
   3.08080856,
   -3.0074554371,
   3.0874111683,
   3.1040371787,
   -3.043500024,
   3.0369195875,
   -3.0367353412,
   -3.0457751074,
   3.1105735983,
   -3.0818968718,
   3.1075621889,
   -3.0391674004,
   -3.038023054,
   -3.0680924099,
   -3.1400578759,
   3.1096249314,
   -2.9747373376,
   -3.1274087998,
   -3.0923916146,
   -3.0713023455,
   3.0222112113,
   3.0950844995,
   -3.0446077393,
   -3.0754438614,
   3.1273318701,
   3.0248146549
  ],
  "phi": [
   2.378039301,
   1.6883990511,
   1.7390346719,
   1.2974312702,
   3.0303181373,
   2.3125037507,
   2.339625755,
   2.6825394991,
   2.5535684424,
   0.8332448372,
   2.6972913798,
   1.6102048937,
   2.2256358667,
   1.6390386908,
   1.5514902573,
   2.2278763384,
   1.0179485241,
   1.0476898934,
   1.1532054516,
   1.1028404807,
   1.1332664645,
   1.2996164344,
   1.1636757933,
   1.0063982179,
   1.1403005683,
   1.1353323766,
   2.8663905465,
   2.358900146,
   1.7147171767,
   0.9529164913,
   1.0841748911,
   1.1554636444,
   1.9760817171,
   1.7337071523,
   2.6259933051,
   2.2057480059,
   1.2173313107,
   -1.6534215036,
   1.6216017805,
   2.4654412202,
   1.6569326983,
   1.374654976,
   2.405528108,
   2.1542296092,
   1.4491456478,
   1.0277235731,
   1.5701715908,
   -1.6565753724,
   1.97352356,
   1.7177998473,
   2.1917137355,
   1.9271389134,
   1.1300343141,
   -1.4058003471,
   -1.0300900056,
   -0.9629119029,
   -1.1581469838,
   -1.1158506751,
   2.125246882,
   1.6839971493,
   0.8717118794,
   2.8496236398,
   1.371716417,
   2.4522430571,
   1.264494596,
   1.1592050072,
   1.0833976609,
   1.1220563397,
   1.6311245742,
   1.1429656012,
   0.9933964585,
   2.0350006418,
   1.2586237177,
   1.2250953147,
   1.6482563374,
   -1.463365773,
   -2.2677575444,
   -1.1013262107,
   1.4438706791,
   -2.2409545312,
   -2.1241291514,
   -0.9485994536,
   -1.0054648251,
   1.856243841,
   -2.1600712365,
   -1.733575846,
   -1.5946444622,
   -1.0756053749,
   -1.0470412965,
   -1.2466219506,
   -3.0050396996,
   -2.268416887,
   -2.0209189956,
   -1.9669609815,
   -2.859652758,
   -1.1929748117,
   -1.4862475248,
   -1.2761010195,
   -2.4075983435,
   -0.9269206321,
   -1.2092610369,
   -1.9208550643,
   -0.8423637501,
   -1.1786402997,
   -1.1185574407,
   -1.4700309588,
   -2.2792063059,
   -1.0665665068,
   -1.110081355,
   1.7134529845,
   -1.1453783155,
   -1.0426219975,
   -1.1825505546,
   -2.0139866121,
   -2.2797439431,
   -1.1375423123,
   -1.2083637364,
   -1.4583142391,
   -2.2512055295,
   -2.1237638826
  ],
  "psi": [
   -2.2596856693,
   -2.162546297,
   -0.0791306131,
   3.1180346396,
   -2.4371408827,
   2.6413858272,
   -2.3130904817,
   -2.8195852579,
   -2.7043036588,
   -2.8059261022,
   -2.2382941819,
   0.5285199756,
   -2.6752741509,
   -2.9520853625,
   -2.9322913816,
   -2.1643685742,
   -2.1272178589,
   -2.4986586884,
   0.8229271731,
   0.7002507573,
   0.8384686466,
   0.6101892424,
   0.2274458757,
   0.7364955057,
   0.7695179384,
   0.6934711314,
   0.7281091202,
   -2.7445979599,
   -2.3394080562,
   -2.9182759409,
   0.8539679476,
   0.5737552143,
   0.8268096155,
   -2.452024576,
   -2.5309845171,
   -2.4580453015,
   -2.1925142535,
   0.2921916698,
   -3.0037719223,
   -2.4773158094,
   -2.1969546781,
   -2.6943831923,
   -2.6172811097,
   -2.346831964,
   -3.021865398,
   -2.9162938267,
   0.5453481759,
   0.0296343007,
   -0.2034854284,
   -2.4389410681,
   -2.103386226,
   -2.3385113133,
   -2.1454357075,
   0.9175280114,
   2.9583831916,
   -0.737513294,
   -0.8507831836,
   -0.758925091,
   -0.7186250068,
   -2.8555682705,
   -2.7266716649,
   0.8525130424,
   -2.5329635663,
   -2.7335564425,
   -2.5028403955,
   0.3033587387,
   0.7596279519,
   0.7760038674,
   0.7061712914,
   -2.2375832863,
   -2.6700421344,
   -2.3797135544,
   0.2200753489,
   0.7859254202,
   -2.6731498218,
   -3.0740637707,
   1.4383357597,
   2.799242379,
   -0.4998746223,
   -0.0083279563,
   -0.9677801516,
   2.7145177696,
   2.2753492367,
   -0.260325755,
   1.6029459972,
   2.2366199846,
   2.0416231121,
   2.1069349296,
   -0.6417917038,
   -0.7004496986,
   -0.7980895626,
   2.5919443921,
   2.3633245422,
   2.3694635519,
   2.0880977078,
   3.095229414,
   -0.2500247818,
   -0.8845247968,
   -0.4445808409,
   1.2570811965,
   -0.8887025721,
   -0.3770572856,
   0.0611867661,
   -0.7843140238,
   -0.7582098023,
   -0.6857115607,
   -0.3640566532,
   -0.9155655478,
   -0.90789317,
   -0.8949057569,
   3.1180321142,
   -0.8261474531,
   -0.8147874443,
   2.7462629513,
   2.2010333321,
   2.7461032737,
   -0.702095965,
   2.2184393216,
   2.7546971081,
   2.402873925
  ]
 },
 "B_conformer_rs2_100": {
  "omega": [
   3.1031711701,
   3.0836438162,
   3.1367852664,
   3.0509647378,
   3.0288540622,
   -2.8920672585,
   -2.959212758,
   -3.0339426741,
   3.1350904366,
   3.0941498065,
   -3.0387810797,
   3.1347386975,
   -3.1151906808,
   -3.1048322139,
   -3.1004119121,
   -2.8362687546,
   2.952025482,
   -3.0792872026,
   -3.1213610419,
   -3.1069630756,
   -3.1399966663,
   2.8401007844,
   -3.0383313649,
   3.116438445,
   3.1270518652,
   -3.1338640202,
   3.10402452,
   3.0380297548,
   3.1285943606,
   -3.0662815029,
   -3.1363225773,
   -3.0829247818,
   2.8364282824,
   -3.1350812235,
   2.9905193316,
   -3.0351232694,
   -3.0940019574,
   -3.0013934342,
   3.0468572106,
   -3.027278875,
   2.9104965906,
   2.9768481824,
   -3.0790463656,
   2.9613023264,
   3.0849434251,
   -3.1163643203,
   -3.0657127385,
   2.9576216692,
   3.057997861,
   3.0083314591,
   3.0806600693,
   -3.0077847383,
   -3.0584653337,
   2.9993459295,
   -3.0860349213,
   -3.1124673755,
   -3.1242865547,
   -3.1071254224,
   3.1181616964,
   3.1204745399,
   3.1125661344,
   3.1196949678,
   3.0584322475,
   2.958281571,
   -2.9676265071,
   -3.075272334,
   -3.1263815201,
   -3.0389397942,
   2.6381694636,
   -3.1036160212,
   3.0734419518,
   3.135772877,
   -3.1292332115,
   3.1065201292,
   -3.1412017802,
   -3.0539379977,
   2.9741208232,
   -3.0476795035,
   -3.1132230008,
   3.1028500893,
   3.0314063947,
   3.0502876797,
   -3.0735102148,
   3.1156404029,
   -3.0088706515,
   3.0031437655,
   3.1108278133,
   3.1199835839,
   3.1010745539,
   -3.0238744918,
   3.0519471088,
   -3.1310329778,
   -3.1122953591,
   3.1102154377,
   -3.1047301971,
   -2.9801507569,
   3.0083387642,
   -3.1414684669,
   3.1385849475,
   -3.120761627,
   -3.1310610547,
   -3.1306750803,
   -3.0436428646,
   3.1052715271,
   -3.1151398444,
   3.0862892342,
   -3.0370906741,
   -3.0929775594,
   -3.1160462061,
   -2.9048016838,
   2.9519100688,
   -2.9437472477,
   -3.0510163335,
   -3.0226415185,
   2.9557305603,
   3.1208713459,
   -2.9726658298,
   -2.9749338382,
   -3.0997871598,
   -3.1115402021
  ],
  "phi": [
   -1.2357892859,
   -1.0378246999,
   -1.2740730295,
   -1.0347386115,
   -1.5075555014,
   -2.0551079081,
   1.4043274031,
   -1.390541155,
   -1.3649301168,
   -0.9382850912,
   1.3068025168,
   -1.7452249443,
   -2.3485246797,
   -2.3266813532,
   -1.7044198923,
   -1.7039515358,
   -1.3117448435,
   -1.6913732587,
   -1.7318671974,
   -1.7334000768,
   -2.2105496871,
   -2.0323246174,
   -2.1431466559,
   -1.3527668632,
   -1.4222373505,
   -2.6642530665,
   -2.1559434235,
   -0.9106912055,
   -2.0288467854,
   -1.1564342979,
   -1.6114712411,
   -1.1672142309,
   -1.0661227227,
   -2.2308480149,
   -1.904293582,
   -2.3027926292,
   -1.1704942845,
   1.4989274733,
   -1.1418316913,
   -2.1404869307,
   -1.8224075166,
   -2.6674424666,
   -1.6109984498,
   -2.1877143391,
   -1.3540558499,
   -1.0332362014,
   -1.3999812536,
   1.871860626,
   -2.3662060923,
   -1.5397074019,
   -1.5143917672,
   -2.1899397298,
   -1.5428209563,
   -1.4058003471,
   -1.0300900056,
   -0.9629119029,
   -1.1581469838,
   -1.1158506751,
   -1.1356035462,
   -1.5773447045,
   -1.0849867269,
   -1.7453368087,
   -1.4334900061,
   -1.1224137584,
   -0.9991932174,
   -1.1373031876,
   -1.3221096365,
   -1.5765394695,
   0.1312221616,
   -1.1713676539,
   -1.1180797797,
   -1.5722536038,
   1.1771737393,
   -1.6815267476,
   -1.2771086049,
   -1.507755193,
   -1.0039670733,
   -0.9934587784,
   1.4438706791,
   -2.2409545312,
   2.0572228469,
   1.3711385942,
   1.0160292398,
   -1.4753818008,
   2.5210990515,
   1.952796723,
   0.9836700156,
   1.1570284761,
   1.4391287659,
   0.9853288367,
   1.8618397443,
   2.1438961554,
   1.4659911371,
   1.1770033708,
   1.1394062826,
   -0.8799641037,
   1.870949033,
   1.0828752394,
   1.0708665072,
   1.1663717227,
   1.0131871455,
   1.0683655282,
   1.0580006466,
   1.1032860814,
   1.0186712066,
   1.2164925443,
   1.1365105549,
   1.1343636571,
   1.1111074793,
   -1.9492210165,
   0.7967752459,
   -1.2155827982,
   1.3827274162,
   -1.503258522,
   2.4084947786,
   2.4398593135,
   1.7346967472,
   1.3437753903,
   2.1594896422,
   1.7231811268
  ],
  "psi": [
   1.4530919628,
   2.836289181,
   -0.6354628288,
   -0.654425738,
   -0.5167180262,
   2.0124013984,
   -0.3470811014,
   -0.0351687613,
   2.7089311658,
   2.5651097589,
   2.4666962083,
   -0.0687489591,
   -3.1099346278,
   2.5173492705,
   1.9605495596,
   2.5613326301,
   2.0167203565,
   1.9201823166,
   2.708885671,
   0.336713634,
   2.3107966812,
   2.6859537179,
   2.426405331,
   2.2061649121,
   2.5969962067,
   -0.5419177742,
   2.650379696,
   2.4216982108,
   -0.782741864,
   1.602736834,
   -0.3043896099,
   -0.0895177173,
   2.3790409964,
   2.4265142083,
   2.3300992986,
   2.110750036,
   1.1740869942,
   2.192841815,
   -0.1090540328,
   2.7950640266,
   2.3528802222,
   2.3088451785,
   2.8104220045,
   2.2790130265,
   2.3932205751,
   2.3018780887,
   2.5227386744,
   -0.0808828931,
   2.6806885219,
   2.1270328933,
   2.2160366481,
   2.1695751208,
   2.0109334126,
   2.355410846,
   2.9583831916,
   -0.737513294,
   -0.8507831836,
   -0.758925091,
   -0.7144902155,
   -0.441692217,
   -0.1175955478,
   2.438793154,
   2.3463657893,
   2.5261386203,
   2.8056136702,
   -0.5733870551,
   -0.5756264256,
   -0.6179771983,
   -0.3500614447,
   2.1161239332,
   2.7655810335,
   2.5871839825,
   0.1037171742,
   0.5854326901,
   2.5538088915,
   2.3491208796,
   0.9587815727,
   -0.6931737476,
   -0.5448861477,
   -0.0083279563,
   -0.9697696386,
   0.8554982259,
   -2.8756686167,
   0.7449664064,
   -0.4632515228,
   -3.0228907899,
   -0.087370495,
   0.7904718406,
   0.6602517757,
   -0.0302051596,
   -2.4673112254,
   -0.1818916887,
   -2.1880561846,
   -1.7926760226,
   0.256540514,
   0.4550838642,
   -0.9480326867,
   -1.7029311767,
   0.8483273006,
   0.6182674984,
   0.8174377787,
   0.7257280044,
   0.7439337512,
   0.8738317342,
   0.6710387975,
   0.8098399448,
   0.4929260351,
   0.6819420277,
   0.726721159,
   0.7228934729,
   2.7391335409,
   -2.232321572,
   -0.2881645432,
   -1.2484673651,
   0.5682499789,
   -0.6492278394,
   -2.7679735183,
   -2.4606606039,
   -3.1119538335,
   -2.4539120589
  ]
 },
 "B_conformer_rs2_101": {
  "omega": [
   -3.086620899,
   -3.1198423258,
   3.1255296984,
   3.0304379932,
   3.1371711613,
   -3.1203849017,
   3.1005289433,
   -3.1176067649,
   -3.0162866513,
   3.0377655496,
   3.1320827236,
   -2.9636672205,
   -2.8121624886,
   -3.1028203679,
   3.134648173,
   3.1223298432,
   -3.1343763456,
   2.8659031406,
   -3.100079225,
   3.0748795184,
   -3.0821545273,
   3.0063735474,
   -3.0660127051,
   -3.1235265384,
   -3.1401095224,
   3.0969270734,
   -3.0039312399,
   3.0426051603,
   3.113713104,
   3.0718354034,
   -3.0605208021,
   3.0259688051,
   -3.0431238305,
   3.0352200605,
   -3.1134541701,
   3.1124263886,
   3.0361204708,
   -3.1282143989,
   -3.0495740089,
   3.0671053801,
   3.0699159184,
   -2.9850840821,
   -3.0461499073,
   2.9865203296,
   3.0292601476,
   3.0639072101,
   -3.1375550056,
   3.0705308215,
   3.0905908501,
   -3.0702850983,
   3.0739766837,
   -3.0662345466,
   2.9868681782,
   -3.0381740017,
   -3.0860349213,
   -3.1124673755,
   -3.1242865547,
   -3.1071254224,
   3.1180816518,
   3.0564942957,
   -3.0690482696,
   3.1152071317,
   3.096230319,
   3.1258216933,
   3.127755391,
   3.08609403,
   3.0907763755,
   3.1289915079,
   -3.0215714963,
   3.0628083077,
   -3.0916748431,
   3.0836856424,
   -3.1366663407,
   -3.0083773144,
   -2.7857751681,
   3.0920954817,
   -3.1345405619,
   -3.0041557115,
   3.0110667552,
   3.1028500893,
   3.0307395582,
   -3.1306438236,
   3.1175964689,
   -3.119329896,
   3.0098771707,
   3.0706258383,
   3.0911978532,
   -3.0951783662,
   -3.1017960491,
   -3.1178569048,
   3.0951843037,
   3.1097308325,
   3.1210090074,
   3.0331229937,
   3.0569963118,
   3.1354014017,
   -3.1112367032,
   3.1401374567,
   -3.1386091767,
   3.1209563595,
   3.1297953622,
   3.1300159826,
   -2.9697041999,
   -3.0901176033,
   -3.069712341,
   -3.006335409,
   -3.040666717,
   3.0358951428,
   -3.0192509167,
   -3.0982601239,
   -3.106091619,
   -3.1043292035,
   -3.121527237,
   3.0980183042,
   3.1182565452,
   3.1222485005,
   -3.1354822815,
   3.0412935982,
   -3.08476427,
   -3.0856586696
  ],
  "phi": [
   -1.713676076,
   0.8850195005,
   -1.1972944075,
   -1.5079078301,
   1.6717549007,
   -2.600572527,
   1.0425965253,
   -1.0362596457,
   -2.7574955989,
   -1.0209972351,
   -1.0788263061,
   -0.7797162089,
   -1.7404284559,
   -2.259175202,
   -1.0633138189,
   -1.4338205647,
   -0.991294335,
   -1.9510904758,
   -2.3643683496,
   -1.897620169,
   -1.9927314369,
   -0.8529488453,
   -1.1331938023,
   -1.0232967259,
   -1.2194302253,
   -0.9926452854,
   -1.3963885448,
   -1.92661105,
   -1.2325600755,
   -1.3373917866,
   -1.3982357438,
   -1.7589415507,
   -2.166072925,
   -1.1632530967,
   -1.4591398285,
   -2.3444183045,
   -1.0578258566,
   -2.7458352749,
   1.7219966224,
   -2.0912235365,
   -1.1993284823,
   -1.8593609473,
   -2.7731176497,
   -1.3514025254,
   -1.1864495217,
   -0.9569516218,
   0.9163288518,
   1.4568587308,
   -1.9302627853,
   -1.735742257,
   -1.8857352225,
   -2.101726139,
   -1.8198650784,
   -1.4058003471,
   -1.0300900056,
   -0.9629119029,
   -1.1581469838,
   -1.1158506751,
   -1.5553651408,
   0.9322728645,
   -2.4189411493,
   -1.221849597,
   0.9272187074,
   -1.1077376457,
   -1.278055398,
   -0.9908397838,
   -1.040259203,
   -1.0544296025,
   -1.2254166213,
   -1.0535127928,
   -1.1727375714,
   -1.3905811427,
   -1.4538510785,
   -1.1845759523,
   2.1899183847,
   -2.504915599,
   -2.0836887714,
   -1.2965211582,
   1.4438706791,
   -2.2409545312,
   -1.4693412388,
   -2.4463712855,
   -1.0384840149,
   1.7206845556,
   -1.0247925645,
   -1.8888364091,
   -1.9282659675,
   -1.066324484,
   -1.7099360793,
   0.8050659544,
   -2.6782323815,
   -1.5054785393,
   -1.2232269043,
   -0.9893232029,
   -0.9315160529,
   -1.0741364643,
   -1.1213286465,
   -1.081290374,
   -1.0694638471,
   -1.1667837542,
   -1.0114276488,
   -1.0680310016,
   -1.5562545172,
   -1.4676431773,
   -1.0041164218,
   -1.2753144518,
   -2.3641072634,
   -2.0998507987,
   -2.0729839093,
   -1.0970568618,
   -1.418542872,
   -1.4950179022,
   -2.6713706896,
   -2.1151752631,
   -2.0819301162,
   -1.368402832,
   -1.4388576178,
   -1.4161962166,
   -1.1836167628,
   -1.360487271
  ],
  "psi": [
   -0.7091121063,
   -0.0086285015,
   0.6169240373,
   -0.32359446,
   -0.0289840898,
   3.105892723,
   2.826000217,
   -2.6272017,
   -0.6180936835,
   2.9403525748,
   2.5499561489,
   2.0312085508,
   -1.0443997382,
   -0.269301537,
   2.2838337384,
   2.5714685945,
   2.4161771029,
   2.3474161245,
   2.2848508351,
   2.741527885,
   2.2595945486,
   2.3722475361,
   -0.5780821298,
   -0.80704588,
   -0.7463958289,
   -0.7960478063,
   -0.7955983533,
   2.5070957868,
   1.9731915775,
   2.2991016061,
   2.7618739518,
   2.9225125154,
   2.4175297437,
   2.5675451372,
   2.5331355578,
   -0.4175966592,
   2.3183816864,
   2.4430338745,
   -2.6084146315,
   2.4370076473,
   3.0614965784,
   -0.4463763615,
   -0.0940802104,
   2.7383955986,
   3.1228609688,
   2.7641881339,
   -0.6996107099,
   0.6855078002,
   -0.030893463,
   2.2774825128,
   2.2683783258,
   -0.3029092411,
   2.1216274513,
   1.771981261,
   2.9583831916,
   -0.737513294,
   -0.8507831836,
   -0.758925091,
   -0.7143820716,
   2.1899625021,
   0.7739311732,
   -0.7278379298,
   -0.3774185825,
   0.7458556356,
   2.4659053175,
   -0.2671196515,
   -0.7908448753,
   -0.8719926341,
   -0.6759625351,
   2.1265459567,
   2.3699943366,
   2.7677035792,
   1.8674970994,
   -0.4094865615,
   1.422651929,
   2.6143623922,
   -3.1376284984,
   2.6499124959,
   1.2630188162,
   -0.0083279563,
   -0.9706052609,
   -1.1326549276,
   0.9433314523,
   2.4445295886,
   -0.1397994974,
   2.4439312299,
   2.2269260876,
   2.1761654251,
   -0.7817247668,
   0.0532053778,
   0.8079325178,
   2.8306404717,
   2.3810480749,
   -0.6779474905,
   -0.8460217645,
   -0.8280050328,
   -0.6754316749,
   -0.832904241,
   -0.8495705444,
   -0.6194228452,
   -0.8173435836,
   -0.7277551432,
   -0.7425367858,
   -0.509093188,
   -2.973709537,
   2.3587921185,
   2.5012076546,
   2.876758789,
   2.3940319117,
   2.2173911405,
   -0.6483463345,
   -0.2127167582,
   2.5258200945,
   2.6511091573,
   2.1728797903,
   2.5953495864,
   -0.3743707909,
   2.5824410609,
   2.6127364561,
   2.3381273719
  ]
 },
 "B_conformer_rs2_102": {
  "omega": [
   2.9904317187,
   3.1131591259,
   3.1337450605,
   3.1294904625,
   3.0453168348,
   -3.0777593448,
   -3.0772280846,
   -2.916731275,
   2.9259786998,
   3.0573380428,
   2.998684534,
   -3.1302370408,
   -3.0661959699,
   -3.1129351556,
   -3.1203830509,
   3.1236948852,
   -3.1391446608,
   -3.134585886,
   3.0040016365,
   3.0862577699,
   3.0281066417,
   3.1365731988,
   2.8966571842,
   -3.0733397608,
   2.9895157475,
   -3.0537452066,
   3.0893638296,
   3.056379494,
   3.0587975481,
   2.9908606903,
   3.0983499998,
   -3.0385540367,
   -3.0842157819,
   2.9130232324,
   -3.0468251149,
   -3.0849644756,
   3.0430763751,
   3.0925212245,
   3.084404482,
   -2.9069657947,
   2.7178245108,
   -3.0791421595,
   -2.8380930918,
   -2.6411467324,
   3.0075572925,
   -3.064479962,
   3.0268601229,
   3.0346767516,
   -3.137334984,
   -3.1358522124,
   -3.0105854457,
   3.1364064496,
   -2.9568919145,
   3.0565282994,
   -3.0860349213,
   -3.1124673755,
   -3.1242865547,
   -3.1071254224,
   3.1190294776,
   -3.1316532343,
   -3.1361074483,
   -3.0868089445,
   -3.0862795959,
   3.105662933,
   -3.1304536646,
   -3.1206493794,
   -3.1047801159,
   3.0568619851,
   -3.0217407012,
   3.0624745219,
   -3.0916150596,
   3.0845975952,
   -2.9104905458,
   3.1051510654,
   -3.0956128509,
   3.1115245982,
   3.0830298223,
   -3.0822558453,
   3.1398473917,
   3.1028500893,
   3.0299691672,
   3.1283364096,
   3.1376359302,
   -3.0889436543,
   3.1322746757,
   3.0536415484,
   -3.1346492415,
   3.0886619183,
   -3.0587079506,
   -3.1358003863,
   3.0436065633,
   2.98707293,
   -2.8538326459,
   3.1142007241,
   -3.0683696804,
   3.1005883875,
   3.1228909939,
   -2.9119407343,
   3.0954405333,
   -3.0585016605,
   3.0334384328,
   -3.0767288151,
   3.1330305463,
   -3.0837581357,
   3.1286215192,
   3.1398822405,
   -3.1386000699,
   -3.1398959256,
   -3.1408145971,
   -3.1274594772,
   3.1277835176,
   -3.1224717704,
   -3.079912949,
   -3.1089384306,
   3.0774233229,
   -2.9236075167,
   -2.9808503933,
   3.1334053016,
   3.077314558,
   -3.1267700013
  ],
  "phi": [
   -1.7019517639,
   -1.2137650825,
   -1.2200483839,
   -1.0853325102,
   -1.0445464209,
   -1.9960810848,
   1.3071496903,
   -2.4361768247,
   -2.4092505007,
   -1.0641334194,
   -0.6811833961,
   -1.5451769747,
   -1.1809222655,
   -1.089655808,
   -1.0914379298,
   -1.4949892229,
   -1.212896298,
   -0.983387446,
   -2.0991383545,
   -1.9173400482,
   -1.2516970333,
   -2.1963994368,
   -1.8666641369,
   -1.4398020197,
   -1.0537674588,
   -1.1148677325,
   -1.1788330637,
   -1.1927975557,
   -1.8519936516,
   -0.9912957031,
   -2.7012814732,
   -1.6186293549,
   -1.9341105494,
   -1.5604317325,
   -2.3959629224,
   -2.1316430832,
   -0.9383873375,
   -1.1917153991,
   1.5829087184,
   -2.5111640963,
   -0.6661985949,
   -1.6517495434,
   -1.8277878514,
   -1.1302409716,
   -2.0288218651,
   -1.0364592138,
   1.3791560361,
   2.8070098113,
   -1.4900830119,
   -1.9568717575,
   -2.0803199123,
   -2.4109722846,
   -2.1376871478,
   -1.4058003471,
   -1.0300900056,
   -0.9629119029,
   -1.1581469838,
   -1.1158506751,
   -1.5168171841,
   -0.9913902115,
   -1.097486645,
   -1.1539430918,
   -1.4063690815,
   -1.2857459455,
   -0.9899842616,
   -1.1776869432,
   -1.1981648897,
   -1.2297898141,
   -1.2250300465,
   -1.0561215809,
   -1.1716674026,
   -1.3904963491,
   -2.7380862787,
   -2.1344930935,
   -2.3679742018,
   0.8256934014,
   -1.259512108,
   -1.4160065105,
   1.4438706791,
   -2.2409545312,
   -2.7789583734,
   -1.4887233085,
   -1.0551007421,
   1.5932856888,
   -1.0908610838,
   -1.0827908375,
   -1.0904603613,
   -1.3772784608,
   -0.737580465,
   -1.213356294,
   0.8608622226,
   -1.8781458564,
   -1.2203854632,
   -1.5507718152,
   -1.2402005543,
   -1.6980228893,
   -1.2270334044,
   -2.4024567926,
   1.0077194414,
   -2.1891866228,
   -1.5451273812,
   0.9386955504,
   -2.6252472866,
   -1.1351786471,
   -1.0271604101,
   -0.9717346695,
   -1.1651049993,
   -1.1042605156,
   -1.1605659748,
   -1.2039930505,
   -1.4872764865,
   -1.0911161665,
   -1.0207745007,
   -1.1227937313,
   -1.9177752957,
   -1.1109154534,
   -2.8073610759,
   -1.5991748247,
   -2.0263697279,
   -1.7692075566
  ],
  "psi": [
   -0.1630092142,
   2.7619350366,
   -0.5155061004,
   -0.4409007075,
   -0.4320172696,
   -0.7125985525,
   -0.1841129879,
   -0.0170919605,
   2.3956736158,
   2.4637442612,
   2.5333662854,
   2.2847134323,
   -0.2654753926,
   -0.7841939135,
   -0.7443570208,
   -0.7868813554,
   2.2498115,
   2.6838297474,
   -0.5719326331,
   2.7110624953,
   1.8401476116,
   2.213436609,
   2.7445748641,
   2.4096291815,
   2.7670790434,
   -0.6454481646,
   -0.7121022708,
   -0.643307359,
   -0.5928025539,
   2.3919520932,
   2.4471669142,
   3.025723606,
   0.1929176007,
   2.3091034693,
   2.3852763083,
   2.7245576656,
   2.9580978265,
   -0.5481383007,
   -0.2497840127,
   -0.2512946597,
   2.2949650407,
   -0.5983061895,
   2.8075123253,
   0.7429846856,
   -0.8646645345,
   1.6458468716,
   2.461911003,
   -0.1933087089,
   2.8569456278,
   2.2880126243,
   3.0752713061,
   0.3074912185,
   2.5372439284,
   2.4057189194,
   2.9583831916,
   -0.737513294,
   -0.8507831836,
   -0.758925091,
   -0.7156306591,
   -0.2824770755,
   -0.6928309034,
   -0.5142885053,
   -0.3298723412,
   -0.063796048,
   2.3477101736,
   -0.4536138356,
   -0.5557702579,
   -0.2085912923,
   -0.5471132147,
   2.127864424,
   2.3702442216,
   2.7669783217,
   1.867187203,
   2.6734236647,
   2.0186419856,
   -0.5174757133,
   0.745344843,
   2.1821582177,
   1.6582258926,
   -0.0083279563,
   -0.9680628406,
   3.0656436944,
   2.5984266971,
   -0.4002675188,
   -0.1902024535,
   -0.7581442575,
   -0.8027589362,
   -0.7846639688,
   1.5014863507,
   -0.8875182591,
   -0.5686140959,
   1.0498856546,
   1.498674637,
   -0.3963971826,
   2.0955503483,
   -0.2530341039,
   -0.019746062,
   2.4563420351,
   2.3293645179,
   1.0710727827,
   2.7187948227,
   -0.8836954979,
   0.6143051568,
   1.9332596082,
   -0.7823629479,
   -0.7522181198,
   -0.890728474,
   -0.6864461796,
   -0.7737294692,
   -0.8024665734,
   2.8945322993,
   1.842065636,
   -0.4091720954,
   -0.7618189059,
   -0.3960037722,
   2.2978365332,
   -0.7506416908,
   2.6302370339,
   2.5361241696,
   2.100978155
  ]
 },
 "B_conformer_rs2_103": {
  "omega": [
   -3.1013759811,
   -3.083353326,
   -3.1364676593,
   -3.0504072227,
   2.9570904926,
   3.1389831671,
   -3.09307586,
   3.0375851922,
   -3.1009300703,
   3.1098225957,
   -2.9890606293,
   3.0464978565,
   -3.0746554375,
   3.1380640181,
   -3.0008832717,
   3.0182313223,
   3.1159686365,
   -3.1306611753,
   3.0795797891,
   -3.0210105357,
   -3.08991076,
   3.1243249429,
   -3.139600415,
   -3.0451142652,
   3.0321965141,
   3.0668073578,
   3.0560606758,
   -3.0917074641,
   -3.0895772635,
   -2.9767494195,
   3.0247856217,
   -2.9233895868,
   -3.0674127987,
   -3.1296900025,
   -3.1335009804,
   3.1077345045,
   3.1331556491,
   3.1297944405,
   -3.1368764073,
   3.1157397073,
   -3.1370137415,
   -3.0782229167,
   -3.1286196432,
   3.1124603712,
   3.091725941,
   -3.1046240543,
   3.056490159,
   3.134067532,
   3.1227810784,
   3.1104540278,
   3.1163349867,
   -3.0452068007,
   2.986072484,
   -3.029443972,
   -3.0860349213,
   -3.1124673755,
   -3.1242865547,
   -3.1071254224,
   3.1186549413,
   3.0686423218,
   -3.0641042741,
   2.9699933414,
   -3.1035503942,
   2.9145190935,
   3.0582868876,
   3.1122277886,
   3.1384102101,
   2.6219356775,
   3.1238739324,
   2.93021278,
   -3.1397498032,
   3.1223572757,
   -3.0942096697,
   -3.0974070202,
   -3.0978206696,
   3.0409820194,
   -3.1208147756,
   3.1196209786,
   2.9945434635,
   3.1028500893,
   3.0299461899,
   -3.0254206488,
   3.0893897084,
   -3.094340815,
   3.1034427411,
   3.0478978448,
   2.9546348492,
   3.081999164,
   3.1404121162,
   -2.9165500392,
   -3.0474522234,
   -2.9569088681,
   -3.0421154053,
   2.9128393634,
   2.9341632525,
   3.1009744475,
   2.9132237324,
   3.0078279699,
   3.1244155741,
   -3.0843890927,
   -3.0600506939,
   3.0967267076,
   3.1181579765,
   3.139643207,
   3.1101366888,
   -2.96400055,
   3.1397334027,
   -3.09717577,
   -3.1283374102,
   -3.1268031085,
   -3.1216467436,
   -3.1297848605,
   -3.1390767974,
   3.0468226026,
   3.1277422713,
   -3.1262649145,
   -3.1375075526,
   -3.099432916,
   -3.1187379903,
   -2.8607079421
  ],
  "phi": [
   1.2354420052,
   1.0373758118,
   1.2755104012,
   1.0347610599,
   -2.7048432804,
   1.9042354313,
   -2.722467217,
   1.7704788001,
   1.4104175276,
   0.98123162,
   1.0249214113,
   1.4511426279,
   1.4051505927,
   1.2308207664,
   1.6883260811,
   2.0574722715,
   1.5025356209,
   2.3405555831,
   2.3685075323,
   1.4627801685,
   2.4553450527,
   1.1324169268,
   1.235593927,
   0.9749632911,
   1.4814496283,
   1.1687658705,
   2.1955772786,
   1.9111246159,
   1.6332997723,
   1.014097294,
   1.8514843051,
   1.1474718619,
   1.0755477317,
   1.0968572478,
   1.3508854285,
   2.3266292492,
   0.9018765441,
   1.1198073893,
   1.1216542153,
   1.0931878341,
   1.1201329551,
   0.9302581485,
   0.9585715089,
   1.1725602604,
   2.1924103095,
   0.8258199397,
   -1.4926394451,
   -1.5518107858,
   1.9841440116,
   2.2937045222,
   1.2367948551,
   2.0466643182,
   1.8137009344,
   -1.4058003471,
   -1.0300900056,
   -0.9629119029,
   -1.1581469838,
   -1.1158506751,
   -1.348291101,
   -1.481844704,
   -1.113827006,
   -2.7047584853,
   -1.7455564778,
   -1.1130872058,
   -1.0604510507,
   -1.2827064001,
   -1.1046315728,
   3.0483294081,
   -1.7590495312,
   -0.989474894,
   -1.1374069642,
   -1.1507497938,
   -1.5702190091,
   -0.9512220103,
   -1.1484927337,
   -1.3878654668,
   -1.256003932,
   -1.2706153464,
   1.4438706791,
   -2.2409545312,
   -2.2020487746,
   -1.3570331208,
   -1.0964201244,
   1.6888882777,
   -1.0456049753,
   -2.0077289047,
   -2.090017845,
   -0.9605116102,
   -1.1780506837,
   -1.4222112774,
   -1.4753316467,
   -2.0292687972,
   0.8895528932,
   -2.220520147,
   -1.6391617613,
   -1.6394869673,
   -1.2073470152,
   -3.0041504332,
   -1.1766423277,
   -1.137271935,
   -1.544273684,
   0.9910952669,
   1.01572461,
   1.0912963748,
   -1.8558672755,
   -1.0010012862,
   -1.0721823411,
   -1.0120493301,
   -1.2354302936,
   -1.0434535995,
   -1.4705175601,
   -0.9745258292,
   -1.0237349148,
   -0.9733189543,
   -1.1630922752,
   -1.0004155583,
   -1.1368773389,
   -0.9419314144,
   -1.5374000758,
   -1.88609219
  ],
  "psi": [
   -1.4549186392,
   -2.834668945,
   0.6338788975,
   0.6530426276,
   0.517024458,
   2.8348750218,
   -2.5570579777,
   -3.1405296551,
   -2.2934615841,
   -1.9254162238,
   -2.4063762442,
   -2.5962665587,
   0.1555249248,
   0.1038177472,
   -2.4522327743,
   -2.9808110695,
   -1.8291684447,
   -2.4333215127,
   -2.1895147517,
   -2.5414509701,
   -2.7163653253,
   -2.4726652541,
   0.6794896068,
   0.7125993893,
   0.6977061687,
   0.2847678522,
   -2.672049807,
   -0.9113965949,
   -2.0635690743,
   -2.3895793578,
   -2.4786341814,
   -0.3425211894,
   -2.3370176083,
   0.8026203979,
   0.6619998419,
   0.3907569198,
   -1.1652670859,
   1.0379344228,
   0.7879248519,
   0.553325426,
   0.7907809607,
   0.8255982304,
   0.8456005914,
   0.7577305036,
   0.5907763614,
   -1.7559700177,
   -2.2512049425,
   0.2826726814,
   -2.6494027136,
   -0.0042003438,
   -2.1868463177,
   -2.2208509216,
   -2.9509074237,
   -0.0124151597,
   2.9583831916,
   -0.737513294,
   -0.8507831836,
   -0.758925091,
   -0.7156306591,
   2.5703914528,
   2.0488494684,
   -0.2607925432,
   2.71501685,
   2.3528047004,
   2.8657634854,
   -0.6000170877,
   -0.8917250035,
   2.1586734516,
   -0.665070733,
   2.9104032806,
   2.7476346206,
   2.7931450436,
   -0.5526071895,
   -0.0536097249,
   -0.7266553331,
   -0.1420994719,
   -0.2121929208,
   2.3820791751,
   1.2238080844,
   -0.0083279563,
   -0.9655257084,
   -0.3544280615,
   2.1871207509,
   -0.3428121738,
   -0.2358514701,
   2.3947731789,
   2.4033762815,
   2.1018969671,
   -0.7726191016,
   -0.8253869739,
   -0.733588264,
   -0.492994705,
   -0.2202850762,
   0.8421022678,
   2.6067566876,
   1.9324224181,
   0.0256283206,
   2.7644338274,
   3.0402191049,
   -0.8629618852,
   -0.7859081473,
   0.0242781838,
   0.8441514918,
   0.2235039181,
   0.5492183577,
   2.3261127507,
   -0.9166883353,
   -0.808366628,
   -0.879794391,
   -0.7596383211,
   -0.6758136717,
   1.8268374844,
   -0.70575935,
   -0.7358075735,
   -0.7999993447,
   -0.6887535926,
   -0.7616505417,
   -0.816082985,
   -0.7569569656,
   -0.6556164659
  ]
 },
 "B_conformer_rs2_104": {
  "omega": [
   3.1134218713,
   -3.1354464275,
   3.136150734,
   -3.0572696194,
   -3.1270290362,
   3.1101233615,
   3.0956205685,
   2.9501209472,
   3.0437813046,
   3.1396026699,
   -3.0897733426,
   -3.0740470146,
   -3.1067281119,
   -3.0740024526,
   3.126209067,
   3.113365833,
   3.0824718918,
   -3.0880131716,
   3.0180358895,
   3.0865746324,
   3.0220894043,
   3.1376727881,
   -3.1273556327,
   3.1313127816,
   -3.056691415,
   -3.0718873167,
   -3.1176247614,
   -3.1373717611,
   3.1284957347,
   3.139769295,
   3.0885768032,
   3.0537665963,
   2.9214247499,
   -3.1063556667,
   -3.0833039566,
   3.0926753865,
   3.1309047311,
   3.0720841788,
   3.1084081576,
   3.082399273,
   -3.0156633438,
   3.0941916566,
   3.0808007537,
   3.133592821,
   -3.1410396293,
   -3.0710585635,
   -3.1359713334,
   -3.1250331821,
   3.1219314901,
   3.1234622249,
   -3.0590596356,
   -3.0904848925,
   3.0956969134,
   -3.1357923629,
   -3.0860349213,
   -3.1124673755,
   -3.1242865547,
   -3.1071254224,
   3.1188909855,
   -3.057010338,
   3.1117790236,
   3.0715991893,
   -3.131624523,
   -2.9371439109,
   -3.0979857223,
   -3.1005430456,
   -3.1160228467,
   3.1101987637,
   -3.1311431715,
   3.1396137062,
   -2.9964543866,
   3.0443223403,
   2.8988478153,
   3.0696848796,
   -3.1139562733,
   -2.9710566615,
   -3.0701843923,
   -3.063669412,
   -3.0880708062,
   3.1028500893,
   3.0303813886,
   -3.0396701395,
   3.0860429651,
   3.0531702161,
   -3.0890848698,
   3.1170634311,
   3.0254939643,
   3.1311609274,
   2.9894389558,
   2.9925808439,
   3.1407877931,
   3.0736954125,
   3.075581556,
   3.0493757514,
   -3.1301637864,
   3.1009892563,
   -3.0803826927,
   -3.000860561,
   2.9857527173,
   -3.0298290545,
   3.0509922308,
   -3.0727777504,
   3.0211793217,
   3.1011486819,
   -3.1140658588,
   3.1265522393,
   -3.0283845563,
   2.9184179218,
   -3.1045480584,
   -3.0923057024,
   -3.1263985151,
   3.1257206993,
   -2.9749943388,
   -3.0887783052,
   3.0531747688,
   3.1244887148,
   -3.1113326891,
   3.0748820476,
   -3.1021319301,
   -3.1332643956
  ],
  "phi": [
   1.668423698,
   2.0686929267,
   2.5501135602,
   0.9214005033,
   -1.496240319,
   1.2183230843,
   -1.3377010703,
   1.2659491483,
   2.3462494133,
   1.4183716862,
   1.1785203905,
   1.3380477277,
   1.1414005479,
   1.0578416916,
   0.9453482082,
   1.4022970724,
   0.974236715,
   1.7718472786,
   1.3973193405,
   2.8136514442,
   2.0742675702,
   1.0859476513,
   1.1752541941,
   1.0688426722,
   1.1059350107,
   1.0932327069,
   1.0541046367,
   -1.0272589713,
   1.0737831415,
   1.1786487532,
   1.9502538647,
   -1.0438241639,
   1.2985503673,
   2.0401004622,
   2.1340480405,
   2.5599095427,
   1.4395286049,
   -1.3048680168,
   2.379236882,
   2.059486515,
   1.7995482644,
   1.7824395971,
   -0.9354229015,
   1.7539433658,
   1.9277335376,
   0.9658452768,
   1.0235028041,
   -1.2242813706,
   1.3935564559,
   2.2229527369,
   1.1276060042,
   0.9631889259,
   1.1027289788,
   -1.4058003471,
   -1.0300900056,
   -0.9629119029,
   -1.1581469838,
   -1.1158506751,
   2.125246882,
   1.6839971493,
   0.8717118794,
   2.8496236398,
   1.371716417,
   2.4522430571,
   1.264494596,
   1.1592050072,
   1.0833976609,
   1.1220563397,
   1.6311245742,
   1.1429656012,
   0.9933964585,
   2.0350006418,
   1.2586237177,
   1.2250953147,
   1.7034065283,
   -1.4633359537,
   -2.2680710109,
   -1.1021194965,
   1.4438706791,
   -2.2409545312,
   -2.3543176151,
   -1.2033119051,
   -0.8993879541,
   1.3884034529,
   -1.9217051795,
   -1.582717955,
   -1.9664548334,
   -1.5371992776,
   -1.5800389971,
   -1.4916110071,
   1.0326622607,
   -2.4052286791,
   -2.0500166215,
   -1.9538432807,
   -1.8217744711,
   0.9383762147,
   -0.9208868149,
   -1.8391988893,
   0.9454890209,
   -1.2851291744,
   -2.3397990362,
   -2.6088786173,
   1.1020748162,
   -2.2565102885,
   -1.113667564,
   1.1886389283,
   -1.1835287961,
   -1.3825032627,
   -1.2858129475,
   1.9268974306,
   -1.5206884973,
   -1.0910074309,
   -1.0796706548,
   -1.8111226799,
   -1.0570699245,
   -1.0247056255,
   -1.099215707,
   -1.017281886,
   -1.2331088224,
   -1.0572828602
  ],
  "psi": [
   -2.6492873393,
   -2.1727684199,
   -2.5702211279,
   -2.9098536807,
   -2.2376287888,
   -0.144189015,
   0.369101844,
   -0.3058302358,
   0.6362293014,
   -2.6722387083,
   -0.7558641074,
   -2.1024715385,
   0.6169898095,
   0.7474504328,
   0.822937823,
   -2.1850708649,
   -2.0059729178,
   -2.4580488906,
   0.2165016071,
   0.8539913546,
   -2.6932969002,
   -2.6185326741,
   0.7427008619,
   0.7252827335,
   0.6602546599,
   0.7747146095,
   0.6945021189,
   0.7141078699,
   -0.9101661764,
   -2.4400994438,
   -2.4103843255,
   0.2750202718,
   -0.5545432249,
   -2.3558754864,
   -1.9154225561,
   0.2716306604,
   -2.7824303635,
   -1.0578618643,
   -0.1063762439,
   2.5356048109,
   -2.3191612325,
   -2.0338841426,
   -1.9660827293,
   2.7101039725,
   -1.3662645862,
   -2.697652543,
   0.7596906937,
   -2.2003969396,
   -0.1447550745,
   0.1734405913,
   -1.2645051011,
   0.8106668992,
   0.7786991894,
   0.8412110682,
   2.9583831916,
   -0.737513294,
   -0.8507831836,
   -0.758925091,
   -0.7186250068,
   -2.8555682705,
   -2.7266716649,
   0.8525130424,
   -2.5329635663,
   -2.7335564425,
   -2.5028403955,
   0.3033587387,
   0.7596279519,
   0.7760038674,
   0.7061712914,
   -2.2375832863,
   -2.6700421344,
   -2.3797135544,
   0.2200753489,
   0.7859254202,
   -2.7428958377,
   -3.0733758,
   1.4400143076,
   2.799576714,
   -0.5020381063,
   -0.0083279563,
   -0.9667122547,
   -0.7767157727,
   2.5282079403,
   -0.7552649406,
   0.0438513602,
   0.2343335916,
   2.0967329448,
   2.039407561,
   2.1399572897,
   1.5635299338,
   3.0683120349,
   0.8472912729,
   2.2650604951,
   2.234434034,
   2.1914593049,
   2.8670287276,
   0.8002428889,
   2.436636755,
   2.8874411953,
   1.0076413407,
   2.6130472908,
   -3.08088248,
   0.9024288937,
   0.4395543001,
   -3.0676616623,
   -0.325607428,
   -0.8860812756,
   2.4171232706,
   2.404111116,
   -0.2787234069,
   0.1446161936,
   -0.1673321886,
   2.4533074832,
   -0.463699426,
   -0.1147181358,
   -0.7608321299,
   -0.7621013229,
   -0.8701616872,
   -0.7318989541,
   -0.8563339115
  ]
 },
 "B_conformer_rs2_105": {
  "omega": [
   3.1085257826,
   -3.1186443308,
   -3.1001338375,
   3.0969648118,
   3.0519917621,
   2.9362106031,
   -3.0595259092,
   -3.0772822134,
   3.0886224329,
   3.1120138442,
   -3.1251870606,
   3.1342346664,
   3.1357545367,
   3.1016201001,
   3.1336137227,
   3.0649089461,
   3.139739441,
   -3.1000473761,
   3.1398167523,
   3.1407612037,
   -3.1120078121,
   -3.1242886135,
   -3.1261354117,
   3.1350347453,
   -3.1354689091,
   -3.1322768786,
   -3.1402985784,
   3.1137536819,
   3.132961461,
   -3.1292035247,
   3.0605106456,
   -3.0263554567,
   3.0428448446,
   -3.0352562341,
   3.112348499,
   3.0806048565,
   3.1126029462,
   -3.1080010792,
   3.133165244,
   -3.1296051484,
   3.1312783474,
   3.1257110762,
   2.9632875938,
   -3.1006963033,
   2.8682940123,
   -3.1302968937,
   -3.0803834773,
   -3.1093458298,
   3.0731637372,
   -3.0765921783,
   -3.1155654995,
   3.1070235945,
   -3.1063252928,
   3.0687158937,
   -3.0860349213,
   -3.1124673755,
   -3.1242865547,
   -3.1071254224,
   3.1178995267,
   3.1208618421,
   3.1128801918,
   3.1193660248,
   2.9680653352,
   2.7938008836,
   3.0812436175,
   3.0664932472,
   -3.1321724071,
   -3.051207706,
   3.1159768882,
   3.0988265484,
   2.9902102118,
   2.907772455,
   -3.0966153851,
   -2.9832960357,
   3.0193917959,
   3.0079624351,
   -3.1311205806,
   3.0924553473,
   3.0566016705,
   3.1028500893,
   3.0297883875,
   -2.9619785452,
   3.1377496071,
   3.1224700562,
   3.1168135548,
   3.1289374085,
   -3.0976276638,
   -3.0174605413,
   -3.1039757551,
   3.0592245363,
   3.066937675,
   2.9883871873,
   -3.1296326756,
   3.0152065552,
   3.1040127636,
   3.1083939001,
   3.1247342181,
   3.0654551774,
   3.1278995168,
   3.1029641815,
   -3.0687269664,
   -3.051399783,
   -2.970087304,
   -3.0901318335,
   -3.0689107194,
   -3.0071345939,
   3.1282170469,
   -3.1022055371,
   -2.9866204982,
   -3.0599308721,
   3.129544117,
   -3.0467001936,
   -3.0176605262,
   3.1154680854,
   -3.0537442757,
   -3.057977223,
   -3.004955377,
   3.0382928452,
   -3.1228913462,
   -3.1143727883
  ],
  "phi": [
   1.8860358906,
   1.1945048153,
   0.9921226134,
   1.3023613611,
   1.3207336433,
   1.6649933062,
   -1.4314413597,
   2.5352548265,
   0.8422494669,
   1.1836464803,
   1.0624987604,
   1.2018380098,
   1.0007562613,
   1.1206610521,
   1.341331404,
   2.2474186323,
   0.907971981,
   1.7135681702,
   2.3266885045,
   1.2228592717,
   0.9538146698,
   2.5720342633,
   1.0827592642,
   1.1613319679,
   1.1358175726,
   1.1688273036,
   1.4029200709,
   -1.0117352229,
   2.5181234667,
   1.1118749546,
   1.3980712556,
   1.7594672532,
   2.164785744,
   1.1652607326,
   1.4596098089,
   2.1452665711,
   1.0693964933,
   1.5287396931,
   1.1265206655,
   2.022847489,
   1.1166787653,
   1.821722625,
   1.6968622987,
   1.2585568513,
   0.9835575589,
   1.0595119972,
   1.2214230814,
   -2.2746829315,
   2.4860382398,
   2.1389145594,
   1.8871696589,
   1.1331152909,
   0.984971906,
   -1.4058003471,
   -1.0300900056,
   -0.9629119029,
   -1.1581469838,
   -1.1158506751,
   -1.1352666515,
   -1.577436877,
   -1.0852531182,
   -1.7463380152,
   -2.8683538571,
   -2.2332141684,
   -1.2990492742,
   -1.0986384384,
   -1.04748908,
   0.6847655304,
   -2.2490918884,
   -1.0622508385,
   -0.8666589934,
   -1.8951281769,
   -1.8344090628,
   -1.7373599726,
   -1.2721917102,
   -1.226682273,
   -1.2878247041,
   -1.0836392977,
   1.4438706791,
   -2.2409545312,
   -1.1584375046,
   -1.9626797273,
   -1.042511162,
   1.7682662646,
   -2.6187186517,
   -1.5846956015,
   -1.3550514715,
   -1.0603188904,
   -1.7436861066,
   -1.0590278085,
   -2.36549332,
   -0.9930060734,
   -1.2044301628,
   -1.075549012,
   -1.0392367516,
   -1.1919071039,
   -1.0858106815,
   -0.9698010806,
   -1.168795727,
   -1.4292553105,
   -1.2002917402,
   -1.4261217086,
   -1.5569014917,
   -1.4683654233,
   -1.0041802754,
   -1.2765911258,
   -1.0554933399,
   -1.2985528661,
   -2.2371729802,
   -0.9396962665,
   -1.2761098385,
   -1.7015064459,
   -1.130866145,
   -0.9136838267,
   -1.2938867008,
   -1.4444925393,
   -1.7134603127,
   -1.5006447609,
   -1.1319722441,
   -1.867184341
  ],
  "psi": [
   0.386045579,
   -0.2074327878,
   0.8062225907,
   0.7710355561,
   0.7349307603,
   1.0579258736,
   -0.0358922066,
   -2.9417651611,
   -0.3927355696,
   0.6301767497,
   0.2352697457,
   0.708379831,
   0.7377249702,
   0.8539349312,
   0.4187755229,
   0.3642361393,
   -1.0707583313,
   0.7400906285,
   -2.1283671406,
   -3.1387496921,
   -2.6118949719,
   -2.5141161825,
   -2.1914096008,
   0.7856394252,
   0.6852641463,
   0.6708188717,
   0.8045423557,
   0.1836007765,
   -0.8512370945,
   -2.5757437568,
   -2.5587523895,
   -2.9214674286,
   -2.417858166,
   -2.567515835,
   -2.5332936796,
   0.4172461073,
   -1.4210689055,
   0.3328233855,
   -0.2848786681,
   0.6926284286,
   0.2163213334,
   0.5295134549,
   0.5073701702,
   0.1418089077,
   -2.0001160269,
   0.7752827117,
   0.5764602176,
   0.5295497313,
   2.8162589967,
   -2.4665152452,
   -2.0166317196,
   -2.0181151768,
   0.735530618,
   0.863741856,
   2.9583831916,
   -0.737513294,
   -0.8507831836,
   -0.758925091,
   -0.716016353,
   -0.4418610534,
   -0.1184795323,
   2.4399264625,
   2.3461547924,
   2.4396215508,
   2.4163589382,
   -0.1249683297,
   -0.8078496631,
   2.5404997757,
   1.5941140617,
   1.3127110026,
   2.9122989423,
   2.4133586167,
   2.3694071131,
   0.0485996541,
   2.5879908838,
   2.614901995,
   2.1645463155,
   2.0692071823,
   2.2454583371,
   -0.0083279563,
   -0.9675594052,
   -0.8136143764,
   2.6408792973,
   -0.5523256443,
   -0.2308234088,
   2.7238320176,
   1.4508983474,
   -0.9239735413,
   -0.5436295753,
   0.0492499639,
   2.4029159147,
   2.7135377218,
   -0.7941019848,
   -0.5811970253,
   -0.8364166451,
   -0.6570448799,
   -0.7562870243,
   -0.3436829547,
   -0.4093784644,
   -0.2486555721,
   -0.3354352413,
   -0.0784798252,
   2.505186365,
   -0.5074823262,
   -2.9741182588,
   2.3607645893,
   2.5000368308,
   -0.726147012,
   -0.7131938586,
   -0.1096786192,
   -0.5259555701,
   -0.6400858398,
   2.0832724735,
   -0.8250424118,
   -0.8696297483,
   -0.7325475855,
   -0.2824434848,
   2.1926014996,
   2.017915483,
   2.3179387129
  ]
 },
 "B_conformer_rs2_106": {
  "omega": [
   -2.9986481343,
   -3.0876169911,
   -3.0005084974,
   3.0623466015,
   3.0251796087,
   -3.0019526165,
   3.0947891071,
   3.0859896204,
   2.9120133905,
   3.1169659049,
   3.0326599293,
   3.1370567841,
   3.0238381312,
   -3.1115935449,
   3.0825087994,
   3.0261012744,
   3.0884092143,
   -3.1033137704,
   3.1007088383,
   3.0543636993,
   -3.1308791055,
   -3.1108131909,
   3.0438207722,
   3.1342651307,
   -3.1109390727,
   -3.1358893288,
   3.1364176347,
   3.1263712532,
   -3.1188426606,
   3.1396504495,
   -3.1287308016,
   3.012417514,
   -3.120205175,
   -3.1090441721,
   3.1308445049,
   3.0262283066,
   -3.0685467752,
   3.123431092,
   -3.1409987554,
   -3.0131939218,
   3.0610680452,
   2.9855724352,
   -3.0963058532,
   -3.123974507,
   3.1033033356,
   3.1289791356,
   3.1062555351,
   -3.1366407757,
   -3.1240420083,
   3.0082406146,
   3.0803185625,
   -3.0088081882,
   -3.0579431191,
   3.0006180464,
   -3.0860349213,
   -3.1124673755,
   -3.1242865547,
   -3.1071254224,
   3.1180431525,
   -3.0007359084,
   -3.1162651356,
   3.1050831659,
   -3.1348465377,
   -3.0427564349,
   -3.0391436208,
   3.1337964027,
   3.1131738306,
   3.1308617778,
   3.0918678725,
   -3.0266103927,
   -3.1209336711,
   2.8954128805,
   3.0559283286,
   3.1127160977,
   3.1216981769,
   3.0858991418,
   2.9427453029,
   -3.0381833588,
   3.0984444138,
   3.1028500893,
   3.0297208465,
   3.0403655381,
   3.0953890769,
   -3.0854809252,
   3.0971834523,
   2.9153115803,
   3.0563689957,
   -3.124207067,
   3.0884716314,
   -3.1026992362,
   -3.0538118278,
   -3.0302415873,
   3.1346990904,
   -3.1131776871,
   3.1311366393,
   -3.03357471,
   2.8953209673,
   2.9163186892,
   -2.9475007805,
   -3.1248346265,
   -3.0762753137,
   -3.0989025131,
   3.1112333613,
   3.0148625126,
   2.995871754,
   -3.0810902203,
   -2.9084269723,
   3.0914477341,
   -3.0665608405,
   -3.1007632959,
   -3.0687805382,
   -3.1378022131,
   3.1150034513,
   3.1343564175,
   3.140620126,
   3.10855378,
   -3.0081903269,
   -3.0756781219,
   3.0753807028,
   -3.0871852255
  ],
  "phi": [
   -1.0582912511,
   -1.4704284252,
   -1.519783267,
   -1.0662405577,
   -1.0994967929,
   -2.501420429,
   1.7846558384,
   1.2413955786,
   -1.9504342656,
   -1.0319930352,
   -2.9145966466,
   -2.6392098912,
   -2.6723012791,
   -2.165388498,
   -1.2052657875,
   -1.2842214323,
   -1.0112945936,
   -1.1467042149,
   -1.1167955005,
   -1.0824112184,
   -1.3186748728,
   -2.4376963849,
   -1.0241485894,
   -1.0464520149,
   -1.1751949358,
   -1.2168625472,
   -1.0663423582,
   -1.6803429245,
   -0.9121376345,
   -1.0952067675,
   -2.3290143889,
   -1.1366478542,
   -1.1543109206,
   -1.4298201329,
   -1.12869381,
   -1.5506773052,
   -1.324850879,
   1.5069371988,
   2.9907595441,
   -2.3536244133,
   -1.2744522265,
   -1.7596755652,
   -1.298470969,
   -1.860298413,
   -1.3979180497,
   -1.2322036254,
   -1.3332255344,
   1.4764144377,
   -1.6395026105,
   -1.5366990694,
   -1.5150006707,
   -2.1895631069,
   -1.5432554916,
   -1.4058003471,
   -1.0300900056,
   -0.9629119029,
   -1.1581469838,
   -1.1158506751,
   2.4139832833,
   1.1926101434,
   2.1723878957,
   2.1701051619,
   1.4475137416,
   2.0331133743,
   1.1360810301,
   1.130666948,
   0.9462737724,
   1.1299557612,
   1.6056995636,
   1.0930141704,
   0.9596756827,
   0.6209604838,
   -1.4906771364,
   -1.9239412775,
   -0.9759230753,
   -1.538071111,
   -1.7621157296,
   -1.0008539246,
   1.4438706791,
   -2.2409545312,
   -2.116417119,
   0.8712716082,
   -1.1831062623,
   -2.1540359481,
   -2.8924752381,
   -1.1950535385,
   -2.0390384247,
   -1.4104176736,
   -1.441829845,
   -1.0756480063,
   -1.7232093894,
   -1.9070223567,
   -2.1990865501,
   -1.9467259409,
   -2.54345595,
   -2.204964581,
   -1.5914893808,
   -1.7108121324,
   -1.0263073619,
   -0.9781613698,
   -1.7497298773,
   -2.6537765494,
   -2.6296860777,
   -1.2688302486,
   1.3587870813,
   -2.0216353108,
   -1.918765952,
   -2.3465568675,
   -2.2124884698,
   -2.7177263436,
   -2.1566937778,
   -2.7885456307,
   -2.4029800614,
   -1.7756585451,
   -2.1455204678,
   -2.4884618212,
   -1.3114771266,
   -2.9814212428,
   -2.5758086073,
   -2.3267209639
  ],
  "psi": [
   2.7487450031,
   -0.5224672958,
   -0.0461961605,
   -0.1139094708,
   2.5169605612,
   2.5824481114,
   2.3206339521,
   2.9360775892,
   0.2291822564,
   2.6851663434,
   2.5296344559,
   2.9331267833,
   2.8067903563,
   2.7845219994,
   2.2447258798,
   2.3917116669,
   2.1814309373,
   2.2771546056,
   2.2151234663,
   -0.6401713316,
   -0.7577324129,
   -0.608725483,
   1.3617581109,
   -0.8150759883,
   -0.7754761127,
   -0.6512330137,
   -0.1724543652,
   -0.5119552122,
   0.4962880076,
   -0.6557367401,
   -0.2824169775,
   0.3509082241,
   -0.6686497386,
   -0.7181354022,
   -0.2520336033,
   2.5334275985,
   1.9912090065,
   2.8961871473,
   -0.2356306888,
   -2.2854614078,
   2.3971175591,
   2.1829957482,
   2.2321043878,
   -0.3334601001,
   2.4130155254,
   2.7607446741,
   -0.0704140593,
   -0.1635438076,
   0.1956448269,
   1.6599186129,
   2.2152378815,
   2.1691811204,
   2.0113761689,
   2.3559307516,
   2.9583831916,
   -0.737513294,
   -0.8507831836,
   -0.758925091,
   -0.7152144203,
   -2.4494937864,
   -3.0810808224,
   0.4307329496,
   -2.6656338793,
   -2.6482718654,
   -3.0227406986,
   0.166960592,
   0.6158256625,
   0.5099663194,
   0.3247753796,
   -2.1402749801,
   -2.6397725511,
   -0.3080067052,
   0.1611390617,
   2.3527257862,
   1.8522423907,
   2.6444559372,
   0.0274890176,
   1.8802049759,
   2.2569581227,
   -0.0083279563,
   -0.9675594052,
   2.425580573,
   1.0252866327,
   2.6132685282,
   2.9028688282,
   2.641110173,
   2.5896390847,
   2.7370105266,
   1.3884012138,
   1.8996414392,
   -0.2394220855,
   -0.1768783219,
   2.14234638,
   2.2067232031,
   1.9889969489,
   -2.8010261019,
   2.6862975498,
   2.7605530715,
   2.9953256912,
   -0.6344177496,
   -0.5426366951,
   0.3188526458,
   0.9103766349,
   2.7713086038,
   -0.1440852595,
   0.0294165619,
   -0.6248224419,
   2.2470706459,
   2.400966316,
   2.1557768633,
   2.9739082058,
   -0.336665774,
   2.8487469546,
   2.1837065623,
   2.3277643175,
   2.6888284445,
   2.4024576952,
   -0.6203640009,
   2.847785754,
   2.4337463355
  ]
 },
 "B_conformer_rs2_107": {
  "omega": [
   2.9962382053,
   -2.908933009,
   3.1385516769,
   3.1350049062,
   -3.1218171685,
   -3.1231770167,
   3.0065603265,
   3.0996558324,
   3.068929746,
   -2.9865903578,
   -3.1354147569,
   -3.1166787317,
   -3.1161050272,
   -3.1399170198,
   -3.1096058155,
   3.1328798049,
   3.1355231655,
   -3.0868695672,
   -3.0598125441,
   -3.0466357747,
   3.1282805472,
   3.1134885031,
   3.1324227688,
   3.1242862318,
   -2.9021026232,
   -3.1037721865,
   -3.1394996496,
   3.13312562,
   3.0049928274,
   3.1272702759,
   3.1043918503,
   3.0263541178,
   -3.043909962,
   3.0367018848,
   -3.1129094125,
   3.0150966347,
   -3.0353286204,
   3.1271583288,
   3.0967784858,
   -3.0374702309,
   -3.1382204711,
   2.9269564879,
   2.8964309834,
   2.9386594391,
   -3.1083884111,
   -3.1332898535,
   -3.130380008,
   3.1379451183,
   -3.1415024861,
   -3.1177452482,
   -3.120212641,
   -3.135291765,
   3.0385358931,
   3.1008865496,
   -3.0860349213,
   -3.1124673755,
   -3.1242865547,
   -3.1071254224,
   3.1178685668,
   3.075941597,
   -3.0007489692,
   -2.6928476007,
   3.086004119,
   3.0812963903,
   -3.1053280737,
   -3.1148420404,
   3.1202278611,
   3.0999302949,
   -3.0643832218,
   3.1028865846,
   -3.0718287107,
   3.0691845782,
   3.0603304186,
   -3.1159985478,
   3.1337699584,
   -3.0923800643,
   3.1340428713,
   3.0037901152,
   -3.0110942442,
   3.1028500893,
   3.0309054417,
   -3.1075973624,
   0.0284164469,
   -2.892905451,
   -3.1207984529,
   -2.9380831791,
   3.1121448234,
   3.1239368552,
   3.1384297323,
   -2.9854727809,
   -3.0460720471,
   2.9086058185,
   -3.0401313092,
   3.1198499365,
   3.0799949269,
   -3.0064605244,
   3.0882909929,
   3.1030340406,
   -3.0429762418,
   3.1164947321,
   3.114243727,
   3.1087317608,
   3.0037030207,
   2.9116768696,
   2.9403782127,
   3.1192102845,
   3.06527597,
   3.0946708215,
   -3.1392352676,
   3.0997228448,
   3.0134162238,
   -3.0995099748,
   -3.1308966188,
   3.1254107637,
   3.0316058396,
   3.072276435,
   -3.13250772,
   3.111274052,
   3.1312993426,
   3.1215791704
  ],
  "phi": [
   -1.367096474,
   -2.2429650715,
   -1.3756333457,
   -0.9903013433,
   1.0742055807,
   0.982526501,
   -1.8902617073,
   -2.2867889163,
   -1.3802150597,
   -1.4366445179,
   -1.5174565562,
   1.1661557901,
   -1.1405478196,
   -1.2223697742,
   -1.639881787,
   -1.8667860229,
   -1.4293255605,
   -0.9668762778,
   -1.456053988,
   -1.7175754053,
   -1.0891359485,
   -1.0554123734,
   -1.0734974631,
   -1.0317173897,
   0.9671448843,
   -1.2525368084,
   -1.1103866306,
   -1.7200151556,
   -1.0958293169,
   -0.9958934357,
   -1.5760021087,
   -1.7583309715,
   -2.1670617766,
   -1.1639539375,
   -1.4594459991,
   -1.7788035269,
   -1.3521285057,
   -2.1768351801,
   -1.1494064934,
   -2.0154243669,
   -1.1262235839,
   1.1581350303,
   -2.5554406078,
   -1.4220342636,
   -2.3258958093,
   -0.9013835959,
   -1.1185620159,
   -1.1242297662,
   -1.222281952,
   -1.106751583,
   -1.5490325057,
   -1.984121689,
   -2.1609910171,
   -1.4058003471,
   -1.0300900056,
   -0.9629119029,
   -1.1581469838,
   -1.1158506751,
   -1.5217833657,
   -1.573460046,
   -1.2498857505,
   2.5734685274,
   1.652616815,
   1.1749345169,
   1.0639031301,
   1.1725357024,
   1.1561315811,
   1.5164603416,
   1.3589864372,
   1.1711776049,
   1.1174409316,
   1.7807311696,
   -1.0930929141,
   2.3552005158,
   0.9824703765,
   2.50436465,
   2.0842050356,
   1.2977498622,
   1.4438706791,
   -2.2409545312,
   -1.0904996621,
   -2.021351927,
   -1.4749768471,
   -1.0403305714,
   -1.4222823495,
   -1.9505967687,
   -1.0618276618,
   -1.0649105096,
   -1.1191561808,
   -1.2760795372,
   -2.7727492425,
   -1.1637150437,
   -0.8878179183,
   -2.3019337643,
   -2.8607971015,
   -1.1938884069,
   -1.488114523,
   -1.2755825155,
   -2.407638106,
   -1.1145773275,
   -1.0867746487,
   -1.1166096378,
   -1.6764577943,
   1.1622229795,
   -1.9011762888,
   -1.3767535271,
   -1.1252264608,
   1.1089583025,
   -1.3636994603,
   1.7430754948,
   -1.4557181333,
   -1.5663038374,
   -2.8724437882,
   -1.2264162093,
   -1.0867376846,
   -1.0488829207,
   -1.1691000048,
   -1.0567189694,
   -1.1224972683,
   -1.1074777819
  ],
  "psi": [
   -0.196623364,
   -0.0939321625,
   1.0257537518,
   2.1756753324,
   2.2777237207,
   0.2051968299,
   0.456082976,
   -2.9765284169,
   2.7552044147,
   2.0869770355,
   -0.4850751747,
   -0.2166742916,
   -2.8918636328,
   2.2333791886,
   -0.6031369384,
   2.9208154129,
   2.2206859449,
   1.3599540259,
   -0.834208044,
   -0.630646042,
   -0.3262846092,
   -0.7000426416,
   -0.7165684728,
   -0.7690835941,
   -0.6969285689,
   0.843296268,
   2.658397309,
   -0.3643257011,
   -0.0193343764,
   2.9083811905,
   2.3346228678,
   2.3292962466,
   2.4180008187,
   2.5669078603,
   2.5338157516,
   -0.4182861557,
   2.6546958687,
   2.8578736643,
   2.979495135,
   -0.4530039125,
   -0.1289079411,
   2.1194586519,
   0.4994368577,
   3.0196802515,
   2.9885867946,
   1.1653704108,
   -1.0387983141,
   -0.7889539124,
   -0.5510085393,
   -0.7193599772,
   2.397950809,
   1.9094232738,
   2.3332391768,
   2.2165609517,
   2.9583831916,
   -0.737513294,
   -0.8507831836,
   -0.758925091,
   -0.7153621481,
   2.2876481275,
   -3.0471978097,
   0.9525288,
   -2.3372883888,
   -2.9517927659,
   -2.069642,
   0.625398124,
   0.782325175,
   0.5986085605,
   0.0639386681,
   -2.1153659242,
   -2.7666411192,
   -2.5871456625,
   0.18582613,
   -1.1066981595,
   -2.4703324544,
   -2.4035650577,
   3.1370076995,
   -2.6498723799,
   -1.2620918245,
   -0.0083279563,
   -0.9703269205,
   -0.7352967838,
   2.5265653635,
   -0.064081822,
   -0.7060637842,
   -0.1780355378,
   -0.6685928348,
   -0.7593222424,
   -0.7427586698,
   2.363661002,
   -0.3070977561,
   2.7040735462,
   2.3238637643,
   -0.7079888925,
   2.1740897024,
   3.0952216499,
   -0.2477112859,
   -0.884391192,
   -0.4445995724,
   1.256122936,
   -0.6893495234,
   -0.6942952307,
   -0.5184039824,
   0.3513084333,
   0.6604805111,
   2.8939154884,
   2.5283821839,
   -0.4691387072,
   0.3557402361,
   -0.3441214037,
   -0.2062031768,
   2.7212668574,
   0.0127943027,
   2.7057207131,
   -0.6324442361,
   -0.6909087424,
   -0.7332816821,
   -0.7811712193,
   -0.7327937028,
   -0.7982373556
  ]
 },
 "B_conformer_rs2_108": {
  "omega": [
   3.1019057182,
   3.082997519,
   3.1375259765,
   3.0502185143,
   -3.1225343423,
   3.10172628,
   3.13798002,
   -3.0910109249,
   -3.1039764484,
   3.139011967,
   3.093387021,
   -3.1136345973,
   -3.0216032234,
   -2.9834286672,
   2.9972142309,
   -3.140630174,
   -3.1043322056,
   3.1248185348,
   3.0875822818,
   3.0904007723,
   -3.1406968666,
   3.1289685343,
   -3.1068802791,
   3.0783781297,
   3.1193299996,
   -3.0372532079,
   3.1323996282,
   3.1295240394,
   3.124295263,
   -3.004090613,
   -3.0868466499,
   -3.0529852998,
   -2.9212263166,
   3.1066833115,
   3.0576755582,
   3.083403781,
   -3.0823450404,
   3.0807051744,
   -3.1066149086,
   -3.0360466807,
   -3.1228083509,
   -2.9964493286,
   3.0559777093,
   3.0318904982,
   3.1300436946,
   3.1075886888,
   3.0687018928,
   3.1030743897,
   3.131789494,
   -3.0253996415,
   3.0284529095,
   3.0227777,
   3.0975995338,
   2.9898401206,
   -3.0860349213,
   -3.1124673755,
   -3.1242865547,
   -3.1071254224,
   3.1179901482,
   -2.945129296,
   3.0107401618,
   3.0977427232,
   3.1012309052,
   3.0774713677,
   3.0932883576,
   -2.9640516215,
   2.9340674751,
   -3.0014325384,
   3.0505024061,
   3.1283848101,
   2.9563066571,
   3.0260199585,
   -3.0472196071,
   3.0652919526,
   3.0957184531,
   -3.0970523081,
   3.0680380039,
   -3.0983051739,
   3.0497233039,
   3.1028500893,
   3.0307431847,
   2.9549387265,
   -3.0339270089,
   3.1259271896,
   3.115238089,
   -3.0947925726,
   -3.0629618368,
   -3.0746150539,
   -3.1259022613,
   -3.1295093815,
   -3.0549557165,
   -3.0711299192,
   -2.9432769202,
   -2.9078110179,
   3.0103988252,
   3.0560102641,
   3.0900591868,
   -3.1327491258,
   -3.0764500162,
   -2.8823234541,
   -3.0693666463,
   -3.1310455357,
   3.13886421,
   3.0902580425,
   3.1112825951,
   2.9844744288,
   -3.1386128935,
   3.0209351623,
   3.0950142433,
   3.0919540671,
   3.0154949161,
   3.0226162572,
   3.0899776107,
   -3.1291694576,
   2.9291859435,
   3.0854674442,
   3.1047348841,
   3.0402505021,
   3.1050694938,
   3.086292583
  ],
  "phi": [
   -1.234344907,
   -1.0377187395,
   -1.2755917403,
   -1.034838077,
   1.4187199543,
   -1.359577137,
   2.6721082631,
   -2.6066745991,
   -1.8333827744,
   -1.0101753947,
   -1.1370746676,
   -1.682479173,
   -1.2524209073,
   -1.8150036303,
   -1.1566710463,
   -2.0610417014,
   -1.0544345145,
   -1.4249784069,
   -2.3553399909,
   -1.0392861494,
   -1.0537844625,
   -1.1018732501,
   -1.1893652148,
   -0.9872702149,
   -1.0223950619,
   -1.2017538615,
   -1.1529342375,
   -1.7020478016,
   -1.893697254,
   -1.0987363098,
   -1.952119172,
   1.0431533758,
   -1.2995251699,
   -2.039199751,
   -2.008600989,
   -2.3075874458,
   -1.1060375107,
   -1.4620494724,
   -1.7178062557,
   -2.0556388819,
   -1.7390532397,
   -2.2762857399,
   -2.5315633756,
   -1.1852732568,
   -2.2757020941,
   -1.2967192451,
   2.6230321905,
   -2.2151297247,
   -2.5591565504,
   -2.034033395,
   -2.6227804916,
   -1.6751139222,
   -2.0391106444,
   -1.4058003471,
   -1.0300900056,
   -0.9629119029,
   -1.1581469838,
   -1.1158506751,
   -1.048837827,
   -2.3349596355,
   -0.9049867882,
   -2.1766576241,
   -2.6212215702,
   -2.3617599981,
   -1.135875625,
   -1.856960397,
   -1.0672158316,
   -1.2261948417,
   -1.0138424844,
   -1.3300808889,
   -0.9380206267,
   -2.5872181145,
   0.9807547178,
   -1.9502427244,
   -1.1555723196,
   -2.4128836074,
   -1.7586329825,
   -1.3140350723,
   1.4438706791,
   -2.2409545312,
   -2.1721118064,
   -2.4917910544,
   -0.9753384335,
   1.2138410398,
   -2.349000428,
   -2.5188418187,
   -1.3259043526,
   -2.740253489,
   -1.0546171255,
   -1.4863625941,
   -1.6541309082,
   -1.8667745777,
   -2.6152949111,
   -2.3958988175,
   1.0175045079,
   -1.6305092006,
   -2.0297325033,
   -1.1551190611,
   -1.180388266,
   -1.7311110216,
   -2.7609161595,
   -2.9154818468,
   -1.1625550776,
   -1.8574162248,
   -2.0868357847,
   -2.6328505681,
   -2.2000191053,
   -2.0590543787,
   -2.0898017415,
   -2.0105568183,
   -2.2655738834,
   -0.8834979688,
   -1.0616543668,
   -1.2423806493,
   -2.7550949849,
   -2.1753147128,
   -2.4318573312,
   -1.5987262992,
   -1.1088018641,
   -0.9881598385
  ],
  "psi": [
   1.4533500021,
   2.834962123,
   -0.6351196725,
   -0.6528662287,
   -0.5162844096,
   0.170287953,
   -0.135461641,
   2.181031436,
   2.933323294,
   2.6341624345,
   -0.439158411,
   -0.3005820497,
   0.1988964865,
   -0.5805216766,
   0.1502153823,
   2.7446822955,
   2.7882336382,
   2.4988458672,
   2.1601291448,
   2.7490095766,
   -0.8612674819,
   -0.8027076899,
   -0.7222972298,
   -0.7152465622,
   -0.8680050116,
   -0.7574203617,
   -0.6306516008,
   -0.2633460159,
   0.13189068,
   2.5688774988,
   2.3066444811,
   -0.2758314795,
   0.5540762393,
   2.3563407488,
   1.9124739762,
   0.0306372525,
   2.8234366219,
   2.4228866717,
   -0.2616440962,
   0.3013509556,
   2.142121713,
   -0.6580071875,
   2.6752314192,
   -3.1293395565,
   2.2009566799,
   2.1499302001,
   2.7133505421,
   2.8276920184,
   -2.9850682792,
   2.6664842917,
   2.4390439246,
   2.4631055364,
   2.2894954689,
   1.7621768935,
   2.9583831916,
   -0.737513294,
   -0.8507831836,
   -0.758925091,
   -0.7154402138,
   -0.8191562528,
   -0.0298815732,
   -0.6592765319,
   2.669884137,
   1.3730890875,
   1.1822597828,
   2.6121042834,
   2.510427276,
   2.6249084109,
   2.7261797539,
   2.3206759928,
   2.8300920659,
   2.6093084544,
   0.1857827969,
   0.7052231809,
   2.6565491442,
   2.5998635231,
   2.6280790202,
   2.0866492571,
   3.0104997498,
   -0.0083279563,
   -0.9689513523,
   2.6894593773,
   1.4524226522,
   2.4636482641,
   0.1547541593,
   3.099934487,
   2.3148111147,
   2.0851970924,
   1.9168736504,
   -0.6117080118,
   -0.4583846694,
   -0.6118422855,
   1.7711318662,
   -0.7731424317,
   2.549727912,
   0.5589110776,
   2.7797834447,
   2.210552428,
   2.3176365499,
   -0.6684998441,
   -0.3400671154,
   2.9419585168,
   -2.946119027,
   -0.1219099646,
   0.0431588622,
   0.0009102208,
   2.1769866418,
   2.081889971,
   2.3138009273,
   2.2120434401,
   2.2251835381,
   -1.5762003795,
   -0.8034793855,
   -0.7097234516,
   -0.6551877894,
   2.7777566441,
   2.4043511538,
   2.4325192045,
   1.7848208482,
   -0.8345477773
  ]
 },
 "B_conformer_rs2_109": {
  "omega": [
   3.1234945206,
   -3.1254841855,
   -3.115073371,
   3.1349437857,
   3.0881699583,
   -3.0440892443,
   -2.9673733482,
   -3.0824831599,
   3.0749330853,
   3.1371339782,
   -2.989032765,
   -3.1415082565,
   3.0416303388,
   2.9693491172,
   3.0190546249,
   -3.0037211874,
   -0.0864531635,
   3.1225481401,
   -3.0050221469,
   -3.0861983091,
   -3.0293321031,
   -3.1378446967,
   -2.8980803593,
   -3.0992473937,
   3.1281416139,
   -3.0639262101,
   -3.1011806952,
   -3.1330113236,
   -3.0071872825,
   -3.1277577293,
   -3.104314996,
   3.1048774453,
   -3.0655243921,
   2.9060243113,
   -3.1041602401,
   3.0317553477,
   -3.0441441088,
   3.1269529558,
   -3.1321868233,
   -3.1290626754,
   -3.0578313373,
   -3.0906536313,
   3.0934921524,
   -3.0701347827,
   3.1231005677,
   -3.132953416,
   3.1208369215,
   2.9789665924,
   -3.0873431501,
   3.0534383738,
   -2.8600502197,
   3.0545195579,
   3.0995679872,
   -3.023424997,
   -3.0860349213,
   -3.1124673755,
   -3.1242865547,
   -3.1071254224,
   3.1185511894,
   3.124825349,
   3.0873020905,
   -3.0202181254,
   -2.8943865317,
   2.9828568096,
   3.059498509,
   -3.1351377975,
   -3.1200725795,
   -3.0987028117,
   3.0645113121,
   -2.636563576,
   3.0720750041,
   3.1025611212,
   3.0952123363,
   3.0176279984,
   3.0554662374,
   -3.09949934,
   3.1103363754,
   3.1394403706,
   -3.1233700965,
   3.1028500893,
   3.0302990526,
   3.0098721816,
   -0.1068015521,
   -3.072687387,
   -3.1111211004,
   3.0958955522,
   2.9899954676,
   3.137312047,
   3.105937073,
   -3.0244369604,
   3.0525117167,
   -3.1222442045,
   3.0948791023,
   3.0998954058,
   3.0762946173,
   -3.1258666505,
   -3.1049631322,
   -3.0851003741,
   -3.0351742288,
   2.8963820012,
   2.9154440261,
   -2.9464299937,
   -3.0816994122,
   3.0646949693,
   -3.0972090548,
   3.1225930603,
   3.0998462672,
   -3.1139915346,
   3.1009905088,
   -3.1216902565,
   3.1264717983,
   -3.1172714029,
   -3.1335891839,
   3.0295413945,
   -3.0845045409,
   -3.0467518967,
   2.9640547637,
   3.0360996337,
   -3.0774975495,
   -3.0750748138
  ],
  "phi": [
   1.6462401631,
   1.5577862256,
   2.3523701177,
   1.5276755534,
   1.5070635654,
   1.0526968995,
   1.6121170696,
   -0.9041181488,
   2.3366027573,
   0.9737443154,
   -1.3579142831,
   2.1696319629,
   1.0615387,
   1.0836346633,
   2.0384306188,
   0.9006306222,
   1.3493486752,
   2.429436517,
   2.0991903546,
   1.9177321361,
   1.2545874878,
   2.1976148266,
   1.8675676345,
   1.1547683903,
   1.1929650981,
   1.1938450792,
   1.0078337775,
   1.7172156279,
   1.0961434976,
   0.9950475875,
   1.5756129297,
   1.2829982565,
   -0.567159882,
   1.8740631309,
   1.2077553333,
   1.4245043752,
   0.9765636168,
   -1.5945188902,
   1.4482285297,
   1.9006753404,
   1.0831505592,
   0.965131354,
   1.1328257289,
   0.9862112328,
   1.5792268046,
   0.9968610609,
   -1.3437692138,
   -1.6107288237,
   2.1773877826,
   0.9383027916,
   1.1217517157,
   0.9540467599,
   1.1256802183,
   -1.4058003471,
   -1.0300900056,
   -0.9629119029,
   -1.1581469838,
   -1.1158506751,
   -1.1451039122,
   -1.0882684012,
   -1.1282618161,
   -1.2781586642,
   -2.0422310837,
   -1.177446172,
   -0.8864040045,
   -1.0617157943,
   -1.1558647064,
   -1.5162307046,
   -1.3564239556,
   -2.8189474633,
   -1.1163345167,
   -2.5528422278,
   -1.8360437909,
   -1.8170250501,
   -1.4281976967,
   -1.9711870818,
   -2.173618168,
   -1.0762662825,
   1.4438706791,
   -2.2409545312,
   -2.2688493851,
   -2.6980642312,
   -1.3431497313,
   -1.2797160538,
   -2.4105264458,
   -2.1804077699,
   -1.9421894816,
   -2.0048134641,
   -1.7793684428,
   -1.2343330112,
   -1.4715476624,
   -1.8986104345,
   -2.2287657443,
   -2.3200922343,
   -1.6959830738,
   -1.0435414183,
   -1.6327496158,
   1.194480937,
   -2.2051480023,
   -1.5917975035,
   -1.7097671934,
   -1.0282517271,
   -1.1707224607,
   -0.9955515432,
   -1.5873152069,
   1.1310878637,
   -1.0741212562,
   -1.0544742819,
   -1.1675433703,
   -1.1195910382,
   -1.0579468499,
   -1.1285961151,
   -1.2016688274,
   -1.0115575001,
   -1.1002293758,
   -1.3119041302,
   -1.0956130131,
   -1.5011126061,
   -1.3472302039,
   -1.1980837267
  ],
  "psi": [
   -2.3173580731,
   -2.6513156067,
   0.1037346506,
   -2.6775535063,
   0.4669270391,
   0.8829206338,
   -2.5330338903,
   -0.0516786577,
   2.3039874473,
   -1.4075174474,
   0.4023704386,
   -0.1645611879,
   -0.4406741567,
   0.6245495699,
   0.5936805346,
   -0.5387003195,
   -2.4248565955,
   -2.5264576335,
   -2.4660634891,
   -2.7106148581,
   -1.8414908924,
   -2.2149033254,
   -2.7444104142,
   -2.4100695147,
   0.5585772779,
   0.6120019751,
   0.7540880049,
   0.7745415431,
   0.022454125,
   -2.9086368702,
   -2.3328424429,
   -2.3288322481,
   -2.3680781655,
   -0.949313551,
   0.2890228289,
   -2.1714121041,
   -2.9083573889,
   0.687604154,
   0.1991839184,
   3.1191741049,
   -2.2025305368,
   0.8654487126,
   0.8762281052,
   0.7458814569,
   0.7355834007,
   -2.2555089534,
   -2.4522171965,
   0.8997185169,
   3.0427734652,
   -2.5463937735,
   -2.484928353,
   -2.2198722046,
   0.7593729454,
   0.4986928025,
   2.9583831916,
   -0.737513294,
   -0.8507831836,
   -0.758925091,
   -0.715587202,
   -0.6981809994,
   -0.746287687,
   -0.8553218568,
   -0.4735371535,
   -0.0558896403,
   2.5748012699,
   -0.771715063,
   -0.7127505774,
   -0.5977981231,
   -0.0668379103,
   1.4176963877,
   2.7651081825,
   2.5864687556,
   2.3155806518,
   2.2489618127,
   2.0492162727,
   -2.9333504802,
   0.8744168588,
   1.7304057095,
   2.4820737383,
   -0.0083279563,
   -0.9665999107,
   -3.0907615781,
   2.7645300896,
   -3.1331207097,
   -0.7467237011,
   2.5260774542,
   2.2030450811,
   2.268705579,
   2.3543671835,
   1.9543161217,
   -0.3495950532,
   -0.4946237674,
   2.4435464278,
   2.0233857582,
   2.640967846,
   -3.0982957883,
   -0.3995021299,
   0.0125625602,
   0.3554662316,
   2.6871263962,
   2.7597559007,
   2.9961652475,
   -0.633040649,
   -0.5997007168,
   -0.5509786936,
   0.1467283966,
   0.6558934678,
   -0.6894070053,
   -0.7731247652,
   -0.7887249344,
   -0.7997937249,
   -0.7044059742,
   -0.6841890539,
   -0.7309663719,
   -0.7345120213,
   -0.8615837682,
   -0.4157785174,
   -0.7220648281,
   1.7892932334,
   -0.0765674133
  ]
 },
 "B_conformer_rs2_11": {
  "omega": [
   3.1341442693,
   3.0436973779,
   -2.9723688219,
   -3.0804669552,
   3.1213425442,
   -3.0575820723,
   -3.0966219737,
   -3.1208545878,
   3.0952539267,
   -3.0991555806,
   -3.1342027066,
   3.1369532923,
   -3.0932980771,
   3.1039602861,
   -3.0241006276,
   -3.0561552476,
   3.1276659013,
   -2.9291878078,
   -3.141000802,
   3.117742196,
   -3.0865280417,
   3.1272059447,
   3.1381106694,
   3.1329514772,
   -3.1220637503,
   -3.0532595351,
   3.1133849675,
   -3.0073715371,
   -3.0564187086,
   -3.1198945661,
   -3.0478252384,
   2.9057727104,
   -3.1214536174,
   -3.0680114702,
   -3.0949695519,
   -2.9355201802,
   3.1379833205,
   -3.0515348111,
   -3.1196181126,
   -3.1287890122,
   -3.1215376869,
   -2.9757464807,
   3.0791198958,
   -2.9615185963,
   -3.0841538679,
   3.1158294675,
   3.138159905,
   -3.1247127516,
   -3.1363417863,
   -3.1256235733,
   3.1328452716,
   -3.1408037833,
   2.9218205667,
   3.0744183255,
   -3.0860349213,
   -3.1124673755,
   -3.1242865547,
   -3.1071254224,
   3.1186184757,
   3.1201774316,
   3.1121197759,
   3.1190865582,
   2.9450969404,
   -2.8795237524,
   3.0220641516,
   3.1227542913,
   -3.1207398717,
   -3.1002939565,
   3.064934634,
   -2.9024760641,
   3.0700637521,
   3.1363478407,
   -3.0468034427,
   3.0651722502,
   3.0972190316,
   3.115418881,
   -2.9899429077,
   3.0607843531,
   3.1029499203,
   3.1028500893,
   3.0302990526,
   3.1064568411,
   3.0341788712,
   -3.1208934436,
   -3.0269727585,
   -3.0789431208,
   -3.0973772987,
   -3.0156494053,
   -3.1036022953,
   3.0587860397,
   3.0674007304,
   3.1302391907,
   3.1123101362,
   -3.1105875202,
   3.1041335353,
   -3.0918077665,
   3.0048358891,
   2.8731451888,
   -2.9984188709,
   -3.0835947592,
   3.1264476391,
   -3.0688309546,
   -3.0811760042,
   -2.9505364091,
   3.0427712323,
   -3.1204610106,
   3.1352289656,
   3.0925195584,
   3.1373741142,
   3.0915849071,
   -3.1065687525,
   -3.082852404,
   3.1355788264,
   -3.117263865,
   3.0840907189,
   3.0891074953,
   -2.9805205665,
   3.1328094218,
   3.0773634145,
   -3.1267071375
  ],
  "phi": [
   1.0702742847,
   1.4247405381,
   1.4218441723,
   1.1727738047,
   -3.0943941809,
   1.5547495177,
   2.0101444931,
   1.4975968854,
   1.7477973919,
   1.0036081717,
   1.0166213629,
   1.7351236532,
   1.2860312266,
   -1.1256466081,
   1.189237667,
   2.1365321623,
   1.1918355549,
   2.0323434109,
   0.9357108767,
   1.1087138488,
   1.0166156309,
   1.1466536045,
   1.1727150409,
   1.1452238264,
   1.4517738631,
   2.5004775957,
   2.7650537953,
   1.2601593452,
   1.517893628,
   0.9127274966,
   1.1655974641,
   2.5825334376,
   2.7958022707,
   2.6473108623,
   2.0113033647,
   1.7525521703,
   1.0928993824,
   -2.585799068,
   1.1310332291,
   1.1854237321,
   1.0162905884,
   2.6676314911,
   1.6117002313,
   2.1876126692,
   1.3552039065,
   1.0325820778,
   1.0984535657,
   -1.6700492288,
   2.3103334065,
   1.4546782324,
   1.4578666634,
   1.4434833967,
   1.9769463072,
   -1.4058003471,
   -1.0300900056,
   -0.9629119029,
   -1.1581469838,
   -1.1158506751,
   -1.1346039841,
   -1.5776362958,
   -1.0860554426,
   -1.7440086525,
   -1.5499337353,
   -1.7731019102,
   -1.1743555977,
   -1.669941849,
   -1.1569494779,
   -1.5142626559,
   -1.3571853156,
   -3.0344720559,
   -1.2966857062,
   -1.7576632899,
   0.9808595403,
   -1.9509147328,
   -1.1548654997,
   -1.7480308577,
   -2.2277718104,
   -1.1803468825,
   1.4438706791,
   -2.2409545312,
   -2.7209740027,
   -2.9978981523,
   -1.1251254877,
   -0.9654598544,
   -1.2428962119,
   -1.3717048531,
   -1.3555501147,
   -1.0603783833,
   -1.7432657244,
   -1.0586433212,
   -2.3649254024,
   -2.1440062517,
   -1.4643979471,
   -1.1768550372,
   -1.1373796372,
   -2.1296107046,
   -2.0486144815,
   -1.510972727,
   -1.2214609543,
   -1.2195638795,
   -1.1885843312,
   -1.6996192787,
   1.0735494597,
   -1.6077675751,
   -1.1114161305,
   -1.9461513975,
   -1.936014346,
   -1.2264482197,
   -1.0176493918,
   -1.1544074158,
   -1.4047078626,
   -2.2675108577,
   -1.1155919314,
   -1.1712157518,
   -0.9721630749,
   -1.1356906053,
   -2.8083596524,
   -1.5990196233,
   -2.0279643328,
   -1.7674800518
  ],
  "psi": [
   0.7302856351,
   0.6098365632,
   0.6851444381,
   -2.285522905,
   0.4146374811,
   2.7005537862,
   -2.57570422,
   -2.364289596,
   -2.2636827978,
   -2.2702578706,
   0.5311596353,
   0.6367520314,
   1.0142226744,
   0.3092869286,
   -0.2577587545,
   -2.479116069,
   -1.7224561953,
   -2.2043363952,
   -3.004255907,
   0.7773345857,
   0.6090201905,
   0.6550532663,
   0.6573897409,
   0.7730061246,
   0.2622982698,
   0.3540680265,
   -2.3625653393,
   -2.8243580038,
   0.2596760987,
   -2.074476752,
   0.6935655567,
   -1.9268458691,
   -1.2709735099,
   -2.9940033334,
   -3.0399675772,
   -2.1544221355,
   -2.2511281258,
   -2.6433015698,
   -3.1117552351,
   0.8105575435,
   0.7352130875,
   0.9371994235,
   -2.8114636569,
   -2.2801945025,
   -2.3939907049,
   -2.3020950978,
   -2.5219671636,
   0.3544142286,
   -2.5973650813,
   -2.1852283688,
   -1.969594484,
   -2.2106323054,
   -2.1683880444,
   0.3013899286,
   2.9583831916,
   -0.737513294,
   -0.8507831836,
   -0.758925091,
   -0.7154308495,
   -0.441839176,
   -0.1174916079,
   2.4386274744,
   2.3462180647,
   3.1248097129,
   2.2206729119,
   -0.2496294324,
   -0.2254480746,
   -0.5982931024,
   -0.0672195711,
   0.3135593087,
   2.621508828,
   3.0576615571,
   0.1847311144,
   0.7051052244,
   2.6571313542,
   2.5995914194,
   2.163086849,
   2.3092793276,
   2.3799335007,
   -0.0083279563,
   -0.9665999107,
   2.889509654,
   2.6672806274,
   -0.3853631586,
   -0.48747853,
   -0.3228667495,
   -0.159931873,
   -0.9224477099,
   -0.5454885423,
   0.0509298352,
   2.4018230253,
   2.713447557,
   2.1868184215,
   1.7926078224,
   -0.2577819121,
   -0.4554084972,
   -0.3824579547,
   2.3216209241,
   1.8044658101,
   -0.6604591646,
   -0.7267471985,
   -0.5783896317,
   -0.2768770557,
   0.5915581005,
   0.2242981328,
   2.6696615073,
   1.9417843149,
   2.3557842771,
   2.6306483995,
   -0.6464093433,
   -0.5885406462,
   0.97324163,
   0.2816683863,
   -0.8629531706,
   -0.6717013893,
   -0.7803001492,
   -0.6304616539,
   2.6302820167,
   2.5372485219,
   2.1004565398
  ]
 },
 "B_conformer_rs2_110": {
  "omega": [
   -3.0833461484,
   -3.0507908174,
   -3.1358088447,
   -3.0823415193,
   3.0008157952,
   3.0465465817,
   -3.1120952516,
   -3.0798217317,
   -3.117864379,
   3.1288322652,
   3.1342702612,
   3.1203472792,
   -3.0859249961,
   3.0563322031,
   -3.0615356366,
   3.1228435027,
   3.1403255582,
   -3.13885882,
   -3.0928293513,
   3.1090755259,
   3.0886498389,
   -3.0955870963,
   -3.0296596155,
   -3.0042092191,
   3.1369794933,
   -3.1379813437,
   -3.1365120533,
   -3.1334013522,
   -3.0385065213,
   0.0322758405,
   2.8664577058,
   3.1104208873,
   3.0814100162,
   3.0948350141,
   -3.1278090677,
   -3.0677594667,
   3.0972756042,
   2.994212065,
   3.1194557558,
   3.1119909615,
   2.9997031337,
   -3.1188808251,
   -2.8732143333,
   -3.047326393,
   2.9630524739,
   -2.9877500755,
   -3.1094784328,
   -2.994717667,
   3.0975608302,
   -3.1030712411,
   3.0843944025,
   -3.0722635394,
   3.1284580715,
   -3.1036092981,
   -3.0860349213,
   -3.1124673755,
   -3.1242865547,
   -3.1071254224,
   3.1187120886,
   3.1109324852,
   3.136335602,
   2.968306616,
   2.9461427827,
   -2.8811498432,
   3.0213081179,
   3.1232891054,
   -3.0498786506,
   3.106559885,
   3.1241373388,
   2.9289086537,
   -3.1388800411,
   3.1227407039,
   -2.9509681183,
   -2.9913340156,
   -3.1326441525,
   3.1104138405,
   3.1224562766,
   3.0483317128,
   3.1235878262,
   3.1028500893,
   3.0304876167,
   -3.1185103842,
   2.9937995996,
   -2.9992899925,
   -3.0779418845,
   -3.1399991873,
   3.1009959749,
   -3.1287478828,
   -3.0303967999,
   3.0763438276,
   3.1207949864,
   3.122190406,
   3.0327903203,
   3.0173171088,
   3.1132331199,
   3.1133112979,
   3.1250773667,
   3.0662151821,
   3.1277847158,
   3.102094907,
   -3.0682610934,
   3.1155074354,
   -3.0937538474,
   -3.11357872,
   3.0266654412,
   3.0261213842,
   3.0908022326,
   3.0418061149,
   2.9287079208,
   3.1101889576,
   3.0843755116,
   -3.0767247278,
   -3.1154425304,
   -3.1143368178,
   3.134275922,
   3.1219680471,
   3.1210786131,
   -3.1303680575,
   -3.1402567403,
   -3.1385596556
  ],
  "phi": [
   2.3325678278,
   1.0602751163,
   1.867115794,
   1.0250562883,
   -1.7309248245,
   1.2266718505,
   1.2057793217,
   1.182394431,
   2.4219820067,
   0.9010934368,
   1.3317452979,
   1.8094897027,
   2.1986297092,
   2.1433364551,
   0.9823870042,
   1.2767124875,
   1.3536729591,
   1.2167957347,
   2.275158725,
   1.762816309,
   1.0498312506,
   2.9054647392,
   2.4217383726,
   2.1044912413,
   1.0389504345,
   1.1011005952,
   1.2669456777,
   1.0325973816,
   1.3907033332,
   1.2538606642,
   2.6497500603,
   2.280002859,
   1.6574665737,
   -1.0038317885,
   1.953373328,
   1.606459855,
   1.3343591205,
   -1.6281829361,
   1.0635636597,
   0.9884852765,
   1.2024591026,
   1.0946176802,
   2.5805518855,
   1.0734415993,
   2.4902090956,
   1.1763582052,
   1.3824541987,
   -2.0321752738,
   1.5821377335,
   1.3862373909,
   2.1326376868,
   1.2721484411,
   1.0211942373,
   -1.4058003471,
   -1.0300900056,
   -0.9629119029,
   -1.1581469838,
   -1.1158506751,
   -1.0946398562,
   -1.1838353065,
   -1.6580316679,
   -1.0273044837,
   -1.5499935303,
   -1.7738156675,
   -1.1736929706,
   -1.6714104561,
   2.0087037197,
   -1.8856359926,
   -1.7590747692,
   -0.9890174569,
   -1.1375181009,
   -1.1501295419,
   -1.4541466233,
   -1.3040719272,
   -1.3674995334,
   -2.8202260163,
   -1.3989824354,
   -0.9422438497,
   1.4438706791,
   -2.2409545312,
   -1.6659884163,
   -1.3937084317,
   -0.9245102785,
   1.409660899,
   -1.4828466788,
   -1.1699686129,
   -1.0232294293,
   -1.1406965049,
   -2.4855300024,
   -1.9950999715,
   -1.1942843174,
   -1.1056392248,
   -1.1819319711,
   -0.9577955863,
   -1.139718329,
   -0.9891203931,
   -1.0852065939,
   -0.9688851995,
   -1.1680908803,
   -1.430331559,
   -1.199497261,
   -1.699602396,
   -2.518901838,
   -1.2817658975,
   -2.8405992645,
   -1.6853840615,
   -1.1962930842,
   -2.5314628397,
   -1.7276474026,
   -1.9027108165,
   -1.0296498289,
   -1.1846613464,
   -1.2398963041,
   -1.5564401358,
   -1.1696456176,
   -1.1263486626,
   -1.1818404437,
   -1.7055323506,
   -1.0576586373,
   -1.0735722762
  ],
  "psi": [
   -2.2412268093,
   -2.5017743178,
   0.4092248752,
   -2.2143498966,
   0.7473733846,
   0.4944690901,
   0.4838422684,
   0.8423179462,
   0.489168359,
   -1.156114946,
   0.452538817,
   0.2629846652,
   -2.422021753,
   -2.7447373059,
   -2.3085676968,
   -2.4279917462,
   -2.1313659126,
   -2.1645189403,
   -2.6265325225,
   -2.5770053668,
   -2.3361018378,
   0.8410624577,
   -2.8545505655,
   -2.5710728303,
   -2.0277209223,
   0.7003844373,
   0.6766619219,
   0.7841440522,
   0.701946593,
   -2.7399368284,
   -2.7303252366,
   -2.4346594164,
   -1.9735566051,
   -0.0899977096,
   -0.750312766,
   0.1094453482,
   -1.9740988929,
   -2.5251389122,
   0.0814787036,
   0.879134929,
   0.9766307701,
   0.8809859457,
   -2.4432298302,
   -2.6791048978,
   0.6792418171,
   -2.8439605762,
   -2.5143676938,
   0.0737241607,
   0.072703827,
   -2.2615681617,
   -2.3807944818,
   -2.2174442131,
   0.6265834232,
   0.6464102805,
   2.9583831916,
   -0.737513294,
   -0.8507831836,
   -0.758925091,
   -0.7150751023,
   -0.6790044564,
   -0.3586561429,
   0.1382952765,
   2.5094139702,
   3.1245940752,
   2.2207739539,
   -0.2485167082,
   1.3926794948,
   -0.4261967253,
   0.4464741154,
   2.9095176359,
   2.7475010746,
   2.7932945433,
   -0.5538188154,
   -0.272670714,
   2.6315218637,
   3.0462558356,
   2.9486658372,
   2.2808337462,
   2.0973169589,
   -0.0083279563,
   -0.9667101663,
   -0.0760770569,
   2.5689906507,
   -0.5479456406,
   0.0221654584,
   1.0493489736,
   -0.70039153,
   -0.8224845438,
   -0.6977718974,
   1.3488816192,
   2.1101705198,
   -0.5839740614,
   -0.880102045,
   -0.6069323769,
   -0.8512361754,
   -0.7784434602,
   -0.8165143177,
   -0.344597617,
   -0.4097414649,
   -0.2486885824,
   -0.3339652339,
   -0.0808335372,
   0.0853348958,
   2.5678657489,
   -0.352878959,
   2.7935850368,
   2.5480911789,
   2.8775099069,
   2.6044771744,
   2.2423913632,
   2.3548310768,
   -0.8101348137,
   -0.61005339,
   -0.4806249589,
   -0.3588268902,
   -0.7208678352,
   -0.5397273777,
   -0.5321993739,
   1.7826448752,
   -0.9038009012
  ]
 },
 "B_conformer_rs2_111": {
  "omega": [
   -2.9905216893,
   2.9213544686,
   3.1228124203,
   3.0848178221,
   3.1396263184,
   3.046919028,
   -3.0084544262,
   -3.0990113017,
   -3.0687746481,
   2.9872875496,
   3.0753219778,
   3.074633633,
   3.07225081,
   -3.1179571836,
   -3.0637318187,
   -3.0970558788,
   -3.1070817784,
   3.0515319834,
   -3.0321710132,
   3.0934091432,
   3.119523405,
   3.1245605034,
   -3.1385087074,
   -3.0442804055,
   3.0324098249,
   3.0659301376,
   -3.0777663711,
   3.1159182988,
   -3.0480902591,
   -3.0237965675,
   -3.054684247,
   -3.0848284818,
   3.0775740201,
   3.0154088376,
   3.1189346658,
   -3.127468119,
   -3.1369589117,
   3.1303430921,
   -3.1238533287,
   -2.9973935806,
   3.0358490185,
   -3.1317881539,
   -3.0289227539,
   -3.009228319,
   3.0168642552,
   3.0025209346,
   3.1144622559,
   -2.856356104,
   3.0533245988,
   -2.8362747625,
   -3.092091401,
   3.1182323664,
   -2.9975394277,
   3.1209623986,
   -3.0860349213,
   -3.1124673755,
   -3.1242865547,
   -3.1071254224,
   3.1185485983,
   -3.1399280174,
   3.1350725496,
   3.004578879,
   -3.0855320007,
   -3.0818049298,
   3.1046862033,
   3.1156577148,
   3.10303958,
   2.9363205183,
   -3.0738368861,
   3.1028204504,
   -3.1052225216,
   2.908186731,
   -3.0970777318,
   -2.9835750774,
   3.020198501,
   -2.9129908867,
   -3.1031714786,
   3.0973470613,
   3.0454764934,
   3.1028500893,
   3.0294527172,
   -3.0450785432,
   3.1154341798,
   3.1382492897,
   -3.0558282045,
   -3.0971989764,
   3.0933897824,
   2.9695907314,
   -2.9256642669,
   -3.1415565042,
   -3.0211573175,
   2.9945607005,
   -3.062652671,
   3.1309070774,
   3.0121465275,
   3.116167375,
   3.1342971659,
   -3.0845640119,
   -3.0672666072,
   3.1188731648,
   2.9222138203,
   -2.9400240961,
   -3.0798547758,
   -3.1077613159,
   -3.1015870223,
   -2.9880921465,
   -2.9956644773,
   -3.1348808653,
   -3.0888147661,
   3.1199803292,
   3.1369888437,
   -3.0751571189,
   3.1281271703,
   3.0802309905,
   -3.1305552749,
   3.1051196784,
   3.101115377,
   3.0596442974,
   3.0837313886,
   3.0990772064
  ],
  "phi": [
   1.1737193692,
   1.6742167631,
   1.8627956801,
   1.2889767397,
   -2.1895390837,
   -0.864410693,
   1.8896627389,
   2.2876660175,
   1.3799528777,
   1.4365918061,
   2.8156994958,
   1.9254830376,
   2.0982056142,
   2.2885639931,
   1.6614219687,
   1.9822551613,
   1.0703685098,
   2.3348093013,
   0.806790264,
   2.3691870403,
   2.0922621084,
   1.1324959108,
   1.2349674631,
   0.975699877,
   1.4821130258,
   1.1722353495,
   1.2691202694,
   1.7353521795,
   1.1272385808,
   1.0616536914,
   1.8491806345,
   2.6112000728,
   1.0533614817,
   1.2691373948,
   1.4707591826,
   2.5271157762,
   1.1005719325,
   -1.0430853397,
   1.6157545587,
   1.9836018476,
   1.6922785553,
   2.4623930023,
   2.3588567214,
   2.8002728849,
   2.2724752754,
   1.2823455459,
   2.1797715966,
   1.2449876605,
   2.1094739484,
   2.712218477,
   1.4320255653,
   1.1937741465,
   0.9478528263,
   -1.4058003471,
   -1.0300900056,
   -0.9629119029,
   -1.1581469838,
   -1.1158506751,
   -1.3013260926,
   -1.8400333339,
   -1.0867811441,
   -1.6438050731,
   -1.6515308946,
   -1.1745016659,
   -1.0619390897,
   -1.1722685465,
   -1.0650464119,
   0.3126972818,
   -2.3491435135,
   -1.273391162,
   -1.3583719958,
   -1.8979100889,
   -1.8339468543,
   -1.7376756029,
   -1.2722155649,
   -1.5464630684,
   -1.4431128718,
   -1.1528372308,
   1.4438706791,
   -2.2409545312,
   1.685171469,
   1.0818472863,
   0.9813906079,
   -1.7147384966,
   1.0495548066,
   1.3173836906,
   2.1458417726,
   1.5908185366,
   0.9520318557,
   1.9330090275,
   1.2979714702,
   2.205653588,
   1.3720906001,
   2.4366869722,
   -0.8677262117,
   1.7919270515,
   1.1596634921,
   1.1356797698,
   1.0782035738,
   1.2617444664,
   2.0340296421,
   -0.9700609368,
   2.5083661627,
   1.8297372751,
   -1.2110021664,
   1.398380422,
   1.0488674835,
   1.1151115621,
   1.1232360201,
   1.1406585033,
   -0.7900304125,
   -1.1128488335,
   1.0852431464,
   1.0157685058,
   1.899034772,
   1.5883382548,
   2.1003179548,
   1.5936714561,
   2.0595722446,
   1.8166244119
  ],
  "psi": [
   -2.6255249495,
   -2.9172484973,
   0.1387891022,
   -2.2385231263,
   0.1875170684,
   -0.5817696207,
   -0.9392577084,
   2.9774455171,
   -2.7560010958,
   -2.0873908389,
   0.4850503185,
   -2.861214322,
   -2.6395960691,
   -2.8609460308,
   -2.3623522788,
   -2.38657393,
   -1.7741762871,
   -2.3562390805,
   -2.3192761548,
   -2.2797507523,
   -2.3855958149,
   -2.4063951825,
   0.6798734203,
   0.710702695,
   0.698491925,
   0.2826116836,
   -2.6738450688,
   0.3959131171,
   -2.1430143115,
   -2.7214295035,
   -2.6802631051,
   -2.3578704585,
   -1.9117825779,
   0.6990002812,
   0.3788370148,
   -2.6281383232,
   -2.7296988018,
   -2.3693005642,
   -0.2983215877,
   -2.4165545762,
   0.0288498334,
   -2.2933691995,
   -2.7967823109,
   -2.8054381783,
   -2.7409783553,
   -1.216786157,
   0.2719803675,
   -3.0266839611,
   -2.2961148471,
   -2.7604373948,
   -2.6384863744,
   -1.7584344882,
   0.6148624568,
   0.7806629846,
   2.9583831916,
   -0.737513294,
   -0.8507831836,
   -0.758925091,
   -0.7147936473,
   -0.2578006429,
   0.240992031,
   2.4435101263,
   2.3359013237,
   2.9512319762,
   2.0680827469,
   -0.6268799701,
   -0.782280049,
   0.4152759869,
   -0.7230118431,
   2.2787113081,
   2.6804527247,
   2.6041304544,
   2.3693242832,
   0.0497916205,
   2.5872984506,
   2.6148822208,
   1.0984033303,
   2.6786437667,
   2.3484592461,
   -0.0083279563,
   -0.9660928579,
   -1.4878148883,
   -2.631712097,
   -2.1666885627,
   0.3276247974,
   -2.2678178352,
   -2.3434714569,
   -2.2182455523,
   -2.9019144079,
   -1.9484961457,
   -0.3310761056,
   -1.3840607259,
   0.1602022005,
   -2.1732311043,
   -2.1856219441,
   2.2331600986,
   -0.9250312619,
   0.61928065,
   0.7445666589,
   0.6546089281,
   0.7200551475,
   -0.1457891044,
   -1.0273718487,
   -2.8591500024,
   -0.1858124624,
   -0.404517433,
   -2.6484726787,
   0.6960965236,
   0.7597877875,
   0.7287119485,
   0.6043054222,
   -0.8282787219,
   -0.4677501147,
   0.6840325838,
   0.6070785865,
   -1.8920114284,
   -0.1299683707,
   -2.5410380532,
   -1.4190766808,
   -3.0231216555
  ]
 },
 "B_conformer_rs2_112": {
  "omega": [
   -3.0267628048,
   2.8460950322,
   3.1011417009,
   2.9066085442,
   -3.0993573082,
   3.1374388316,
   3.1140028909,
   -3.1182807654,
   3.1266891351,
   -3.0609376273,
   -3.129947724,
   3.0987586062,
   -3.0717825768,
   -3.1222853692,
   3.1412558674,
   3.1270278082,
   -3.136699227,
   -3.085688159,
   -3.0626034213,
   -3.0624920398,
   -3.1340617331,
   -3.0019250172,
   -3.1386476962,
   3.1154072525,
   3.0853986355,
   3.1179675201,
   -3.0012826817,
   3.1035720251,
   -3.072218549,
   -3.0817604216,
   -3.1034859619,
   3.0537986847,
   -3.0224134514,
   2.9106574721,
   -3.0906742362,
   -3.0892381607,
   3.0101349076,
   -3.1380587435,
   3.0011687646,
   -3.1188090973,
   3.0897898252,
   3.0939976929,
   -3.0999790314,
   3.085146769,
   3.1356001801,
   3.1293441708,
   2.946115057,
   3.1135955436,
   -3.1271584364,
   2.9443316086,
   2.9336359828,
   2.7915169127,
   -3.0521811972,
   -3.0546178556,
   -3.0860349213,
   -3.1124673755,
   -3.1242865547,
   -3.1071254224,
   3.1177805522,
   -3.1399452511,
   3.1350912814,
   3.0051430531,
   3.0898942152,
   -3.1300532482,
   3.0278536048,
   2.9599750909,
   -2.9394351266,
   -3.0687715054,
   -3.0521196936,
   3.0968083377,
   -2.9615160576,
   3.1034222183,
   3.095200603,
   3.0161306428,
   3.055475414,
   3.1372128724,
   3.084477416,
   -3.1269843075,
   3.0610036001,
   3.1028500893,
   3.029528943,
   3.0399098211,
   3.0956861244,
   -3.1385406579,
   -3.1384279895,
   3.1188137316,
   -3.1101963622,
   3.0547792005,
   -3.1353646551,
   3.1405216734,
   3.1256735407,
   3.0352520731,
   -3.1340119835,
   3.1246269415,
   -3.1173755271,
   3.0540515367,
   -3.0973454332,
   -2.9705774021,
   2.9532648194,
   3.081476577,
   -3.0898279723,
   -3.1279869615,
   -3.0895878008,
   3.1397577885,
   3.0804573379,
   3.1044213687,
   3.1369950162,
   -3.0849915924,
   3.1280041125,
   3.1390931618,
   -3.1409899256,
   3.1161833861,
   -3.0209642506,
   3.1078522852,
   2.6826150765,
   -2.9798343922,
   3.0568975493,
   3.1139728928,
   -3.1016090805,
   3.0996042786
  ],
  "phi": [
   -2.4900703314,
   -0.9693195563,
   -1.4014797199,
   -1.0662743579,
   1.7242930435,
   0.9297789357,
   1.4232786865,
   -2.2581408534,
   -2.301130258,
   -1.13380963,
   -1.834013111,
   -0.9827705787,
   -1.2809617645,
   -1.6899426814,
   -2.5189675408,
   -1.7210953302,
   -1.2815618535,
   -2.136648779,
   -1.3850423305,
   -2.3352424673,
   -1.2660537126,
   -0.9195099778,
   -1.1730243874,
   -1.125958333,
   -0.9869837006,
   -1.0234763374,
   -1.0417126813,
   -1.6887168307,
   -1.6638369161,
   -1.5013585981,
   -2.5542126436,
   -1.7011483136,
   -2.1515874814,
   -1.0236974757,
   -1.5323460218,
   -2.3092071516,
   -1.3274355987,
   1.3596933258,
   -1.0857067527,
   -1.1114882009,
   -1.1357968481,
   -1.0218911658,
   -1.1044402428,
   -1.4040175537,
   -1.3642063525,
   -0.9446766703,
   -1.70162614,
   -2.9501636782,
   -2.2715342384,
   -2.8202379027,
   -2.1173124348,
   -1.9179376313,
   -2.5007178116,
   -1.4058003471,
   -1.0300900056,
   -0.9629119029,
   -1.1581469838,
   -1.1158506751,
   -1.2990520462,
   -1.8380239954,
   -1.0859320263,
   -1.6456087036,
   -1.9620680515,
   -1.759108284,
   -0.9744080216,
   -1.8667774132,
   -2.8116366347,
   -1.1165459884,
   -2.3256151191,
   -1.1859175203,
   -1.0696773729,
   -2.5537576081,
   -1.8356439018,
   -1.8176109565,
   -1.4293171981,
   -2.0175422433,
   -1.7738447004,
   -1.277993878,
   1.4438706791,
   -2.2409545312,
   -2.1153760863,
   0.8714198497,
   -1.1805001139,
   1.0429729157,
   -1.7373627006,
   -1.4723137182,
   -1.3995686492,
   -1.9344014816,
   -1.7617897892,
   -1.1283907835,
   -1.2204672105,
   -1.076611863,
   -1.121382539,
   -1.0680850739,
   -1.1387238664,
   -1.2673535833,
   -1.5612645074,
   -1.9064589399,
   1.0172610111,
   -2.0016871201,
   -1.857198379,
   -0.924013001,
   -1.2616593607,
   -1.0622153266,
   -1.0623821573,
   -1.1489116354,
   -1.5207976393,
   -0.9286200242,
   -1.0772027357,
   2.2781757468,
   -1.1630425354,
   0.798665062,
   -2.5006713006,
   -1.7370798764,
   -1.3338068845,
   -2.5384011094,
   -2.1088698448,
   -1.8735813607,
   -2.0340494241,
   -0.9372132225
  ],
  "psi": [
   2.0947275713,
   2.37704669,
   -0.4001947186,
   2.4414759608,
   2.4908454573,
   -0.0606315178,
   0.5318543362,
   0.0826874328,
   2.5924248237,
   1.2154354892,
   -0.295104106,
   0.1637330536,
   -0.7144304015,
   -0.7146604162,
   0.0773125763,
   1.1417731358,
   1.9115920765,
   2.4815258582,
   1.7331064589,
   -0.3392371423,
   2.8280087699,
   -0.2648862076,
   -1.0228553959,
   -0.5748674496,
   -0.8049720931,
   -0.7782704974,
   -0.7187427526,
   -0.7021389111,
   -0.0501721849,
   2.609344447,
   1.1378651581,
   2.0938253989,
   2.446590532,
   2.532096586,
   2.544908128,
   -0.4436063887,
   2.8709033022,
   1.4944321036,
   3.0614521806,
   -0.6442772823,
   -0.8088027147,
   -0.7327764961,
   -0.7089893793,
   2.7675270287,
   -0.2275935247,
   2.2389388806,
   2.2433819622,
   -3.0602010932,
   3.0257051557,
   2.1549261144,
   -3.0771964376,
   2.7601714855,
   2.7117998988,
   2.8039461308,
   2.9583831916,
   -0.737513294,
   -0.8507831836,
   -0.758925091,
   -0.715190837,
   -0.2607654104,
   0.2402749927,
   2.4449054564,
   2.3366028537,
   1.9730200825,
   2.7249398054,
   2.5067337278,
   -2.7713949925,
   -0.6725444162,
   -0.6481514107,
   2.7680845995,
   2.2266574718,
   -0.5044844054,
   2.3159767317,
   2.2489062748,
   2.0502688685,
   -2.9334586824,
   0.4792921449,
   2.0300130183,
   2.6169554391,
   -0.0083279563,
   -0.9668848236,
   2.4248516433,
   1.0233975602,
   2.6129792352,
   2.6386192244,
   2.0364250112,
   -0.1760588176,
   2.288365782,
   2.0909278191,
   -0.1470138778,
   -0.6539742925,
   -0.6453502864,
   -0.7554364594,
   -0.6967627179,
   -0.8519244679,
   -0.531213382,
   -0.529853561,
   -0.4543731779,
   2.294808492,
   1.0639857524,
   1.939023521,
   2.2863733662,
   2.2565627894,
   -0.6474943896,
   -0.776745033,
   -0.7975987481,
   -0.6428520689,
   1.4252899566,
   -0.862190577,
   -0.794925311,
   2.8749939843,
   2.4576564916,
   0.7596631627,
   2.6068244533,
   2.7459495103,
   2.5933498512,
   2.5003228298,
   2.1184092533,
   2.2634254022,
   2.157878329
  ]
 },
 "B_conformer_rs2_113": {
  "omega": [
   3.0062098825,
   -2.7825432079,
   -2.7510679797,
   -3.0253061859,
   -3.041411309,
   -3.0612117079,
   -3.0202420787,
   2.9738753812,
   -3.1360722006,
   -3.0191085035,
   3.0294262943,
   3.0420965867,
   3.1245245638,
   -3.1037773268,
   3.1163900185,
   3.1405113482,
   -3.1333442242,
   3.1262361457,
   3.133230691,
   -3.1387370089,
   3.0670257302,
   -3.13006593,
   -3.122499369,
   -3.0402475202,
   -2.8072720583,
   3.0081156506,
   3.0915238951,
   3.1271641417,
   2.8924783192,
   -3.1282840735,
   3.0583955337,
   -3.0259702514,
   3.0431849171,
   -3.0361465568,
   3.1128086773,
   3.0290278364,
   -3.0470283321,
   3.0467440257,
   3.0745558073,
   -3.1084528248,
   -3.1055740014,
   3.0675230134,
   -2.9998018756,
   -3.1259574298,
   3.0178270875,
   -3.046476122,
   3.112745924,
   3.0812193914,
   -3.0944621933,
   2.9410442085,
   3.0472155222,
   3.0871323878,
   -3.0510105342,
   3.1369346606,
   -3.0860349213,
   -3.1124673755,
   -3.1242865547,
   -3.1071254224,
   3.117851706,
   -3.1154059946,
   3.0873163832,
   -3.0199373522,
   -2.8955410409,
   2.981708286,
   3.0598542213,
   -2.8011074284,
   -3.1214335756,
   -2.6776881836,
   3.1396345525,
   3.1025861595,
   -3.0728182015,
   3.0621398449,
   -2.9667267694,
   3.0637409697,
   2.9870477001,
   -2.7634379162,
   3.0262356063,
   3.0942449521,
   3.1225444957,
   3.1028500893,
   3.0320409352,
   3.0795134829,
   -3.0815981436,
   3.0777359134,
   -3.1377609154,
   3.0509496524,
   3.0771443038,
   -3.1097562972,
   3.1088310418,
   -3.0465796387,
   3.1405441734,
   3.0981657915,
   3.1339482786,
   3.0877281646,
   -3.1147644837,
   3.0477395023,
   -3.1013256477,
   -3.1258631745,
   -2.9900084558,
   3.1366983298,
   3.0882250131,
   3.0732896316,
   -3.1018357639,
   -3.1256101044,
   -2.9849840331,
   -3.1395337367,
   3.1039455775,
   -3.1372696693,
   3.0912194427,
   -3.065631702,
   2.9856032409,
   3.131184075,
   2.9760585762,
   -3.1226159789,
   3.0307473538,
   3.0723528323,
   -3.132391288,
   3.1252845112,
   3.0184830349,
   -3.081002634
  ],
  "phi": [
   1.5259889387,
   0.9475322101,
   1.1092430043,
   0.9071539125,
   2.2719885098,
   2.5834538543,
   -2.0097943177,
   1.4605989817,
   2.3599576179,
   1.0939459813,
   1.1701772137,
   1.8488681375,
   0.4560900614,
   1.8309687373,
   2.1521280918,
   2.32272589,
   0.960741932,
   0.9558583331,
   1.0545480797,
   1.0914128666,
   1.1779858709,
   1.1045180071,
   1.0044032161,
   2.9441645406,
   1.0167968818,
   0.8282875133,
   1.3020763914,
   1.4870799367,
   0.9719819993,
   1.1518898501,
   1.3986383947,
   1.7598002096,
   2.1666937619,
   1.1652229792,
   1.4603575084,
   2.619490167,
   1.0008865934,
   -1.5313917532,
   1.0687822219,
   1.2733166758,
   0.9346150542,
   1.3202288942,
   1.0943335831,
   1.3111575561,
   2.3256269059,
   1.0585962515,
   -1.234556888,
   1.3079372228,
   1.3474982688,
   1.9326261523,
   1.9821623677,
   1.3427613896,
   1.5981105186,
   -1.4058003471,
   -1.0300900056,
   -0.9629119029,
   -1.1581469838,
   -1.1158506751,
   -1.060719318,
   -1.1173628921,
   -1.128624139,
   -1.2797554577,
   -2.0428046664,
   -1.1775341978,
   -0.8855141726,
   0.9279284726,
   -1.1386792387,
   1.03638512,
   1.7518218673,
   1.329687296,
   1.244449746,
   2.3378867374,
   1.4266905107,
   1.7559723991,
   1.2622256094,
   0.6502030949,
   0.9118589392,
   1.1284203277,
   1.4438706791,
   -2.2409545312,
   -1.817397982,
   -1.2667672866,
   -0.9911639778,
   -1.7248113557,
   -1.5982489269,
   -1.1275289032,
   -1.0395923064,
   -1.092532471,
   -1.1416041985,
   -1.0166975294,
   -1.3203631949,
   -0.8963660378,
   -1.1380062518,
   -2.3113341583,
   -2.40131829,
   1.2211330794,
   -1.1011966035,
   -1.5350908113,
   -1.2110987623,
   -1.0441982509,
   -2.3926643607,
   -2.5774673873,
   -1.2010959403,
   -1.7769642446,
   -1.4089192241,
   -1.2142289839,
   -1.0737381178,
   -1.0451302486,
   -0.8999857473,
   1.5936104787,
   -1.2374561974,
   -1.2877763399,
   -0.6287851605,
   -1.2124375703,
   -1.0854608612,
   -1.0499341606,
   -1.1686156411,
   0.962207952,
   -2.208237438,
   -2.7864351714
  ],
  "psi": [
   0.5391390522,
   -2.4381584797,
   -2.9431897284,
   3.0684774392,
   0.5260905434,
   -2.671301743,
   -2.8856412409,
   -2.8411435256,
   0.597103953,
   -1.276246997,
   -2.4316056804,
   0.2878348481,
   0.1065589492,
   -1.4729600527,
   -0.8889268967,
   0.9656599542,
   -2.359183809,
   -2.2523612118,
   0.6954778091,
   0.4382299405,
   0.7074518734,
   0.7436946299,
   0.8317231323,
   0.7698306135,
   -3.0505657826,
   -2.4998790571,
   0.5148069616,
   0.7555894379,
   0.5161308638,
   0.7507407951,
   0.3928453297,
   -2.9230145757,
   -2.4189470259,
   -2.5675805966,
   -2.5344962767,
   0.418588182,
   -1.615875203,
   -2.3573362658,
   0.1320269424,
   0.4981356277,
   0.4911922473,
   0.9183242495,
   0.436172615,
   0.7565994753,
   0.6791749914,
   -1.4744322796,
   -2.4820590076,
   -0.2185768673,
   0.370616036,
   -2.4268602963,
   -2.0630378374,
   -1.983958375,
   -2.2557646879,
   0.7911168726,
   2.9583831916,
   -0.737513294,
   -0.8507831836,
   -0.758925091,
   -0.715587202,
   -0.7902860066,
   -0.7017750641,
   -0.8548513838,
   -0.4726779494,
   -0.0550979097,
   2.5744867999,
   -0.7726303371,
   -2.5216008278,
   1.167075442,
   -2.250711894,
   -2.3576145432,
   -2.6792542237,
   -2.4349654446,
   -2.685800095,
   -1.8522229702,
   -1.8511817894,
   -2.6050325122,
   -2.2194972513,
   0.826542609,
   0.5689585402,
   -0.0083279563,
   -0.9706449949,
   2.5469686696,
   2.6085585604,
   2.2694138567,
   2.9503079755,
   2.8164460944,
   -0.525683479,
   -0.8176838287,
   -0.6510600468,
   -0.6973490172,
   2.6788053897,
   -0.300831303,
   -0.6950429442,
   2.5676166681,
   2.2287101684,
   2.7251364107,
   0.2511858942,
   2.4595849929,
   2.9765929324,
   -0.5358329179,
   -0.7920396963,
   2.3407531212,
   -3.0552201085,
   -0.2540764868,
   -0.5485955797,
   -0.6566558024,
   -0.7450660835,
   -0.7662917483,
   -0.8133962143,
   2.2718529818,
   -0.3006924021,
   2.8506475544,
   2.4959052727,
   -0.7392382303,
   -0.5579099574,
   -0.6898853194,
   -0.7333148744,
   -0.7827273059,
   0.897170903,
   2.2936824374
  ]
 },
 "B_conformer_rs2_114": {
  "omega": [
   3.1027500085,
   3.0831648621,
   3.1366973411,
   3.0496770251,
   -3.1094437179,
   -3.121761484,
   -3.1143159571,
   3.0900886163,
   3.108103792,
   -3.0576276326,
   -3.0817721411,
   3.0522246005,
   -2.9361468319,
   -3.0775508343,
   -3.0932988249,
   -3.1335477245,
   3.0936154787,
   -3.0219079546,
   3.0948958053,
   2.9304667601,
   -3.1411865044,
   -3.1277787432,
   3.1177865505,
   -3.1307516597,
   3.1387502011,
   -3.1327660591,
   -3.1279631172,
   -3.0747062948,
   3.0392561197,
   -0.0331546941,
   -2.8672393082,
   -3.1109539645,
   -3.0813781344,
   3.1346998634,
   2.9871771079,
   -3.1280441948,
   3.1053675254,
   -3.0552181244,
   3.135000306,
   3.0832661592,
   3.0555866722,
   3.0095997823,
   -3.1399138669,
   -3.1109926131,
   -2.95594302,
   -3.1131912577,
   -3.0888695641,
   -3.1341255345,
   3.0673933996,
   3.062146571,
   3.0850818516,
   -3.1152145833,
   3.0261489498,
   -2.9464506364,
   -3.0860349213,
   -3.1124673755,
   -3.1242865547,
   -3.1071254224,
   3.11835711,
   3.1343935523,
   3.1406767783,
   -2.971446002,
   3.1026994079,
   -2.9147073378,
   -3.0574049692,
   3.0960471028,
   3.1304385114,
   -3.1257488265,
   -3.1291951759,
   -3.0993360372,
   -2.9590977215,
   -3.1357702927,
   3.1295251059,
   -3.1062483715,
   3.078826676,
   3.1372067144,
   -2.9591765584,
   3.0503545109,
   -3.0845893088,
   3.1028500893,
   3.0294304159,
   2.9634789131,
   -3.0367538729,
   -3.0430316044,
   2.9019271731,
   3.0899136241,
   3.079439442,
   3.0713166291,
   3.0719365461,
   3.0661726664,
   -3.1376040849,
   3.0860699942,
   -3.0355636509,
   3.120790621,
   3.094916877,
   3.0735984261,
   3.1270794221,
   3.1256724499,
   3.1247322751,
   -3.1365014601,
   -3.0924515149,
   -3.035616812,
   -3.1212578763,
   3.1320285842,
   -3.0370327706,
   3.0742553444,
   3.1279201724,
   -3.1013912066,
   -2.9873636307,
   -3.0604276668,
   -3.1066881288,
   -3.1039167505,
   -3.1206831355,
   3.0986763959,
   3.1190453621,
   2.9936206164,
   -3.0713720395,
   3.0823277073,
   -3.0899984756,
   -3.1145267566
  ],
  "phi": [
   -1.235815567,
   -1.0382246233,
   -1.2750618108,
   -1.0345346402,
   1.5174416298,
   -1.1392974425,
   -0.8974630346,
   -1.0700467801,
   -1.3326843659,
   -1.2042165081,
   -1.15894077,
   -1.3774433444,
   -1.0511495278,
   -0.8887951468,
   -1.6555571361,
   -1.5149694365,
   -0.8978550646,
   -1.0245195075,
   -2.2524737506,
   -2.1318618564,
   -2.2467260245,
   -1.168436517,
   -1.0598459619,
   -1.1174667636,
   -1.3733633474,
   -1.1063584956,
   -1.4984789441,
   -1.2034635877,
   -1.3902760275,
   -1.2534226048,
   -2.6492757665,
   -2.2790222125,
   -1.6559546191,
   -1.0999728468,
   -2.2186883088,
   -0.9809359977,
   -1.2287177691,
   1.3640596679,
   -2.421439405,
   -1.6579668231,
   -2.0466040161,
   -2.0569693906,
   -2.6169159437,
   -2.697085857,
   -1.1243906136,
   -0.9585075882,
   -1.1925264721,
   -1.4080080125,
   -2.1320643803,
   -1.432985001,
   -1.2564971996,
   -1.8745751937,
   -1.6225294541,
   -1.4058003471,
   -1.0300900056,
   -0.9629119029,
   -1.1581469838,
   -1.1158506751,
   2.5287999205,
   1.0589665002,
   0.8340233754,
   2.7049307413,
   1.7452274041,
   1.1145405527,
   1.0581335107,
   1.0723380068,
   1.1603750847,
   1.6964364449,
   1.6586271766,
   1.1797117213,
   1.1215052348,
   1.5726902067,
   -1.1767280708,
   1.684504682,
   2.5145309306,
   -1.6586328606,
   -0.970891776,
   -0.8586570246,
   1.4438706791,
   -2.2409545312,
   -1.9089663851,
   -1.0962338397,
   -1.1649909114,
   -1.496582693,
   -2.1210719464,
   -2.0281498788,
   -2.1513140496,
   -1.1305350406,
   -1.1964276257,
   -1.3069118642,
   -1.0123589947,
   -1.0160581314,
   -1.2172863872,
   -1.9024456615,
   -1.765961856,
   1.0363735743,
   -2.2328416782,
   -1.4928213779,
   -2.2410147255,
   -2.6814486788,
   -1.7696029675,
   -1.0864549468,
   -1.1420626225,
   -1.0526262626,
   -1.2454495327,
   -0.9789746082,
   -1.0562198199,
   -1.3000254691,
   -2.2357805792,
   -0.9400179363,
   -1.4179386826,
   -1.4947717919,
   -2.6715022528,
   -2.1168319299,
   -2.0832895794,
   -1.2308018002,
   -1.8710434753,
   -1.1344243706,
   -1.0992645114,
   -1.2136778075
  ],
  "psi": [
   1.4545575142,
   2.8361687472,
   -0.6343149718,
   -0.6531456745,
   -0.5167868751,
   -3.1371804963,
   -0.3078405115,
   -1.0346729059,
   2.4851778281,
   2.9048679319,
   -0.3332614826,
   -0.4358741267,
   -0.0896691751,
   -0.8032792675,
   -0.7188558686,
   2.2793016391,
   2.1146971892,
   2.4609331504,
   -0.564796259,
   2.579204367,
   2.3644008439,
   2.7866532534,
   -0.7468536577,
   -0.8488688287,
   -0.7275638885,
   3.1045387744,
   -0.2928203747,
   1.1467661095,
   -0.2902834492,
   2.7387412571,
   2.7293923781,
   2.4357874747,
   1.9720914774,
   0.0880264139,
   -0.6999782038,
   2.3975889265,
   2.2256423105,
   2.7158376915,
   0.1991640488,
   -2.5666051216,
   2.1703469803,
   2.2879433911,
   2.5623070278,
   2.3301806675,
   2.859543826,
   -0.859209321,
   -0.7086699865,
   -0.6546688663,
   -2.9735651411,
   0.3324667708,
   1.7786667905,
   1.9452201144,
   -0.165712266,
   -0.3300193586,
   2.9583831916,
   -0.737513294,
   -0.8507831836,
   -0.758925091,
   -0.7158960568,
   -2.3639312713,
   -2.3383901031,
   0.6550540315,
   -2.713775078,
   -2.3546108154,
   -2.8660907696,
   0.6022994187,
   0.5363056157,
   0.3297287356,
   0.7029159492,
   -2.0649919445,
   -2.6138753829,
   -2.7742812592,
   -0.1035184683,
   -0.5885542702,
   -0.4183241662,
   2.4327873854,
   1.6964899116,
   -0.7560276177,
   -0.5448884961,
   -0.0083279563,
   -0.9664887961,
   -1.5673126548,
   2.5660212029,
   2.5031711189,
   -0.2348838813,
   2.3528292726,
   2.2681991604,
   2.2513308698,
   -0.5289246566,
   -0.5838595885,
   -0.7671520479,
   -0.5913310364,
   -0.6762191995,
   -0.3106084498,
   0.3128419421,
   0.3332745246,
   0.6843262006,
   2.657923996,
   2.1379030285,
   2.3899780138,
   -2.9126404133,
   2.5763009968,
   -0.7399744448,
   -0.765661676,
   -0.8038967618,
   -0.6914727394,
   -0.7738614483,
   -0.72345171,
   -0.714394324,
   -0.1097458227,
   -0.5239210522,
   -0.2136973248,
   2.526815678,
   2.6513491993,
   2.1742978552,
   2.5937533359,
   2.1120004663,
   0.2308624287,
   -0.7150749057,
   -0.6402616493
  ]
 },
 "B_conformer_rs2_115": {
  "omega": [
   -3.1014778933,
   -3.0828018047,
   -3.1358935502,
   -3.0122458581,
   3.1109985725,
   3.0869174847,
   -2.9483889742,
   -3.0884857636,
   3.0344103004,
   -3.1063393781,
   3.0881519519,
   3.1235267678,
   3.0731474929,
   -3.1173241659,
   -3.0637841438,
   -3.0973528626,
   -3.1088804383,
   3.0640242096,
   -3.1052595465,
   -3.0892363757,
   -3.1268047455,
   -3.0581639701,
   3.0672133344,
   -3.1166745787,
   3.1096366011,
   -3.0952221895,
   3.0268938408,
   -3.0860014022,
   3.0664359131,
   -3.0992720659,
   -3.1011281973,
   3.0915792132,
   -3.1020380849,
   -3.0266676613,
   2.8309097979,
   3.1380310783,
   -3.0998629808,
   -3.1076023255,
   -3.1163009172,
   -3.034408061,
   2.9597198508,
   -2.976820013,
   3.0780331046,
   -2.9612723631,
   -3.0850406052,
   3.1161296784,
   3.0314926401,
   3.0436763187,
   2.9823048058,
   -3.0307715107,
   3.0734310682,
   -3.1075655408,
   3.1402152711,
   -3.0508601577,
   -3.0860349213,
   -3.1124673755,
   -3.1242865547,
   -3.1071254224,
   3.118505456,
   3.1086325013,
   3.0473273949,
   3.0849332242,
   -3.1380778744,
   -3.0628224953,
   -3.0141800774,
   -2.7422981956,
   -3.0630124759,
   -3.0699489593,
   3.0314365108,
   -3.0501824938,
   -3.1195956832,
   3.0638394851,
   2.9843485565,
   -2.9139408241,
   -3.1256839008,
   -3.1367646006,
   3.0416193518,
   -3.0802602095,
   3.1089983344,
   3.1028500893,
   3.0299243842,
   3.0888594405,
   3.1008923955,
   3.0424461786,
   -3.1061634709,
   2.9959432374,
   2.9891953783,
   -3.0954929488,
   -3.1004126735,
   -3.1169288566,
   3.0950737239,
   3.1088846806,
   -3.1356949342,
   3.1378309804,
   -3.1350807064,
   2.9604808865,
   3.1121472084,
   -3.0955953137,
   -3.1335499893,
   3.0180497045,
   3.1286933995,
   -2.9952387717,
   -2.8870525473,
   -3.0676917021,
   -3.0365503087,
   -3.1368491724,
   3.0354416105,
   3.0698792233,
   -3.0372456125,
   3.1387903831,
   -3.079055934,
   3.1308680817,
   3.1408975365,
   3.103086652,
   2.9811187079,
   -3.0871918222,
   3.1339521944,
   -3.1397614656,
   3.0731088618,
   3.1336909729
  ],
  "phi": [
   1.2337792215,
   1.0374367555,
   1.2738082105,
   0.9504853745,
   -1.536092204,
   1.0741925618,
   -1.1974547575,
   2.4828334261,
   0.9502352522,
   0.987523752,
   1.7308027922,
   0.8580416887,
   2.0989020806,
   2.2879930938,
   1.6632872732,
   1.9837749699,
   1.0726674382,
   1.1920646072,
   2.1563733872,
   1.7979970615,
   1.0645468668,
   1.0730115192,
   1.1207803114,
   1.0069601736,
   1.3759527272,
   1.0802696108,
   1.2141508409,
   1.5231885359,
   0.9073479664,
   0.9910153216,
   1.3225381492,
   1.0437922202,
   -1.1824453032,
   1.1377557507,
   1.9569581418,
   1.8788784883,
   1.0149666082,
   -2.9242182255,
   -1.7107071563,
   2.2568637745,
   1.671178743,
   2.6673266525,
   1.6110709749,
   2.1878835057,
   1.3557211147,
   1.0341988405,
   -1.3849674147,
   -0.9932380084,
   1.5698047154,
   1.373402578,
   1.3714675149,
   1.1644291965,
   1.1236868253,
   -1.4058003471,
   -1.0300900056,
   -0.9629119029,
   -1.1581469838,
   -1.1158506751,
   1.640590445,
   1.7585569704,
   2.9443226616,
   1.2547917419,
   -1.0774513777,
   1.2606838288,
   1.1904814921,
   1.0655380601,
   -1.2821884037,
   -1.1144440014,
   -1.0884194397,
   -0.9920378216,
   -1.1357573129,
   -1.6539161407,
   -1.3820627507,
   -1.2059979431,
   -1.0706477271,
   0.8967565949,
   -2.1125437703,
   -1.2059193171,
   1.4438706791,
   -2.2409545312,
   -1.958966636,
   -1.4272461844,
   -0.9623447097,
   1.2850911864,
   -1.2490684665,
   -1.7093493269,
   -2.1227514965,
   -1.0650315325,
   -1.7089403684,
   0.8052041437,
   -2.6777933252,
   -1.5040188235,
   -1.1444591425,
   -1.2951507623,
   -1.894293837,
   -2.1329153455,
   -2.0702820421,
   -1.4391927043,
   -1.2086896302,
   -0.9595374122,
   -1.2545275539,
   -1.0800759143,
   -1.8712553542,
   -1.0963604849,
   -1.3016426178,
   -2.1885073911,
   -1.3869289245,
   -2.6606500909,
   -2.420945103,
   -1.5280729909,
   -1.9990667666,
   -1.1456550063,
   -1.133485691,
   -1.2828547952,
   -1.0118883238,
   -1.1673150882,
   -1.0485392647,
   -1.0233912931,
   -1.0685929826,
   -0.9009238372
  ],
  "psi": [
   -1.4525187266,
   -2.8346622735,
   0.6355850206,
   0.6525633317,
   -2.1833690934,
   -0.0185205829,
   0.3362622531,
   -0.4786197072,
   0.9413099105,
   0.8516213899,
   0.7643187682,
   -0.3325222264,
   0.8298158534,
   -2.8607449854,
   -2.364086694,
   -2.3879859274,
   -1.7757080404,
   -2.3583307993,
   -2.5154691354,
   0.1426012425,
   0.1312210299,
   0.8044949192,
   0.7526757394,
   0.6081257552,
   0.7147222385,
   0.627757008,
   0.7455745852,
   0.5515970904,
   0.2295310659,
   0.798064378,
   0.558868976,
   0.7337464524,
   -2.2494860727,
   -0.3417477515,
   -2.7581434842,
   0.0982356384,
   -2.8506258124,
   0.7571265042,
   3.1047572803,
   -2.6907007878,
   -2.4131290708,
   -2.1636240684,
   -2.8109951821,
   -2.2794938944,
   -2.3946134787,
   -2.3031418455,
   -2.5218519642,
   -3.0068574171,
   -0.4425818076,
   -2.3023883495,
   -2.0284568197,
   -2.7106107866,
   0.8836359212,
   0.6270363849,
   2.9583831916,
   -0.737513294,
   -0.8507831836,
   -0.758925091,
   -0.7156781309,
   -1.0620940245,
   -0.261578477,
   -3.0805893551,
   0.7928963044,
   -0.278052999,
   -2.5547033481,
   -1.413366576,
   -0.7556711899,
   -0.673220949,
   -0.6492271333,
   2.1750001488,
   2.6593491463,
   -0.5609712029,
   2.2133215938,
   1.8508403756,
   -0.6140616516,
   -0.586744686,
   0.8450591,
   2.2322385235,
   2.4881185403,
   -0.0083279563,
   -0.9672789943,
   2.2574916996,
   2.8820778697,
   -0.395015236,
   0.4292725893,
   2.3210881771,
   2.1879921416,
   1.9219620661,
   -0.7830524919,
   0.0514579534,
   0.8071544356,
   2.8301200841,
   2.3811710874,
   -0.6031014062,
   -0.9546125543,
   1.6176230662,
   2.0936093548,
   1.9509979222,
   2.7917510726,
   -0.77913404,
   -0.7009130043,
   -0.9237977005,
   -0.6272720147,
   -0.1849529551,
   2.3365169876,
   -0.3810908459,
   2.4183607764,
   -0.4903975814,
   2.7092699931,
   2.3461105148,
   -2.7858392365,
   0.3837240757,
   -0.5776215738,
   -0.6262358749,
   -0.6174783714,
   -0.8274479148,
   -0.6837704763,
   -0.8777567279,
   -0.7235868587,
   -0.9757820003
  ]
 },
 "B_conformer_rs2_116": {
  "omega": [
   -3.10220507,
   -3.083951704,
   -3.1367450179,
   -3.0510239439,
   3.1205527232,
   -3.0567681749,
   -3.0966574954,
   -3.1202134172,
   -3.1338706028,
   -3.0937247326,
   3.0392164989,
   -3.1345240747,
   3.1403138656,
   3.0122651159,
   -3.0901567985,
   3.1387111782,
   3.0386576193,
   3.0320707161,
   -3.0760079679,
   -3.1129438322,
   -3.0979918338,
   3.1327163508,
   3.1401978691,
   -3.1098764067,
   -3.1007495867,
   3.1111540609,
   -3.1404761351,
   -3.1360896819,
   3.1390152585,
   3.1372943948,
   -3.1232936955,
   -3.1311484791,
   3.1409860661,
   -3.0962407817,
   3.0921553641,
   -3.1028911218,
   -3.1347281441,
   -3.11018986,
   3.0994185972,
   -3.122851122,
   3.1147677781,
   -3.1114884104,
   -3.1108334785,
   3.1201735411,
   -3.1267993964,
   3.1253534779,
   -3.0602651325,
   3.1183351276,
   3.0944817151,
   -3.0535454952,
   2.9744403178,
   2.7635451459,
   3.0354107753,
   -3.0115843026,
   -3.0860349213,
   -3.1124673755,
   -3.1242865547,
   -3.1071254224,
   3.1184265076,
   -3.0181813529,
   3.1196569089,
   -3.0771240185,
   3.0561130715,
   3.0043459255,
   3.0681763532,
   3.0029783596,
   3.0966991976,
   3.1051717818,
   -2.8272713437,
   3.0210922593,
   3.1002317184,
   -2.978601428,
   3.1165915809,
   3.0478019941,
   3.1406842429,
   -3.0047709963,
   3.0559373206,
   -2.9872068878,
   3.0839915379,
   3.1028500893,
   3.0293894883,
   3.1064426593,
   -2.970473072,
   3.0827737984,
   -3.1133873115,
   -3.1295561712,
   3.1169030707,
   -2.8790279108,
   3.1149883618,
   -3.1186585694,
   -3.1224567249,
   -3.1374364022,
   3.0716826022,
   2.9739732737,
   -3.0961103234,
   3.0425944815,
   3.0846834198,
   -2.9677228541,
   3.1080126742,
   3.0609502405,
   3.0613300072,
   -3.0504437378,
   -2.9690316194,
   -3.0922199238,
   -3.0706302871,
   -3.1201746362,
   3.137994826,
   -3.1174855027,
   3.0761345622,
   3.1010028007,
   -3.0518175921,
   3.1128718962,
   -3.0329560237,
   3.1345566584,
   -3.0950384542,
   -3.1045496378,
   -3.0761831231,
   2.9892020402,
   3.0588732169,
   -2.9745255917
  ],
  "phi": [
   1.2363272641,
   1.0361984377,
   1.2736949611,
   1.0342167045,
   -3.0959435417,
   1.5543102393,
   2.0100675678,
   1.4968523447,
   1.3638539716,
   0.9385853324,
   -1.3058158685,
   1.7474574633,
   2.2251511415,
   1.6401918064,
   1.5493811794,
   2.2293394517,
   1.0183453279,
   2.1409292981,
   1.3878079627,
   2.051504707,
   1.062638526,
   1.0634631894,
   1.2045613616,
   1.0441039579,
   0.9855645777,
   1.0942022453,
   1.231225299,
   1.5963799426,
   1.1865651687,
   1.1070766387,
   0.8825206301,
   0.8693517595,
   2.6587526195,
   2.667485649,
   1.7761119571,
   1.374976474,
   1.0485551473,
   1.1753188244,
   2.4674245086,
   1.9498302341,
   1.4303230108,
   1.9288276818,
   1.6749063226,
   2.1391915106,
   1.2032143776,
   1.1463990506,
   -1.4448594269,
   -1.3183455719,
   1.8272968062,
   1.6022827634,
   1.5609012648,
   1.507351642,
   1.3186106162,
   -1.4058003471,
   -1.0300900056,
   -0.9629119029,
   -1.1581469838,
   -1.1158506751,
   -1.9700948742,
   -2.011220464,
   -0.9910698903,
   -1.0612524116,
   -2.8072369313,
   -0.9690868943,
   -1.1196088779,
   -0.9556909013,
   -1.0863652378,
   -1.134994711,
   -1.6927048195,
   -1.217154507,
   -1.0935062452,
   -2.3019792319,
   -1.775683288,
   -1.0044544616,
   -1.0461972094,
   -2.2043022459,
   -2.3512260935,
   -1.083394715,
   1.4438706791,
   -2.2409545312,
   -2.0668876018,
   -2.83258594,
   -1.4283132362,
   1.3620543639,
   -2.4677367203,
   -1.4510876853,
   -2.0088437119,
   0.9247638819,
   -1.9656117074,
   -0.7932007755,
   -1.8380935333,
   -2.097944076,
   -2.2535626563,
   -0.8474874935,
   -1.0918530712,
   -1.0403483641,
   -1.1231561467,
   -1.4171704272,
   -1.1735619791,
   -1.0874385936,
   -0.997603232,
   -1.4264083501,
   -1.557027802,
   -1.4659281057,
   -1.0035135378,
   -1.0803057921,
   -2.0809804244,
   -1.2258232897,
   -2.2508586292,
   -1.2647011204,
   -1.2780926144,
   -1.5866826578,
   -1.1059801892,
   -2.1836175705,
   -1.6514876339,
   -1.0564850206,
   -1.642606973,
   -1.6124348248,
   -1.6425199308,
   -2.3647302937
  ],
  "psi": [
   -1.4539785458,
   -2.8337730296,
   0.6353796122,
   0.6542736994,
   0.5181325238,
   2.7007089552,
   -2.5753357809,
   -2.3643842827,
   -2.2637149834,
   -2.5652428479,
   -2.4668813519,
   0.0656311682,
   3.1109310747,
   -2.9522353309,
   -2.9323911478,
   -2.1649155905,
   -2.1286123587,
   -2.4988947725,
   -2.3039719477,
   -2.0906497741,
   -3.0562740325,
   0.6504106816,
   0.3225243261,
   0.7139349372,
   0.863136829,
   0.8053270783,
   0.5989048031,
   0.2803098135,
   0.1944236609,
   -2.7033583303,
   -2.7426331538,
   -2.6684892646,
   0.6971512006,
   -2.8084852329,
   -0.9998589313,
   -0.1297530218,
   -2.7481419303,
   0.2936251632,
   0.2925376515,
   -0.7649435371,
   0.7686444004,
   -2.5913612745,
   -2.7215268018,
   0.1212228267,
   -0.0138549941,
   -2.339616036,
   -2.452709132,
   -0.0247792889,
   -0.0380326454,
   -2.9336838697,
   -0.1001420574,
   -1.0553729344,
   0.4711913202,
   0.2712265672,
   2.9583831916,
   -0.737513294,
   -0.8507831836,
   -0.758925091,
   -0.7155092916,
   2.9422813449,
   2.1217875242,
   -0.5843282013,
   -1.1326370072,
   2.3434471111,
   2.5089555569,
   -0.19200892,
   -0.7992709183,
   -0.6889299865,
   -0.7632921206,
   2.1632633317,
   2.6338867073,
   2.5068782594,
   2.1895913727,
   2.0017668637,
   2.2753063407,
   -0.6201445611,
   0.4507955072,
   1.1429357023,
   2.3234692851,
   -0.0083279563,
   -0.9649018148,
   2.0617028351,
   2.190483102,
   1.0610620211,
   0.1001444315,
   2.7921356238,
   2.0844526083,
   2.0686288292,
   -1.9344738814,
   0.195294332,
   -0.8708860755,
   0.5805109328,
   2.3122913562,
   2.7066440593,
   -0.9014399751,
   -0.7062623006,
   -0.7676913693,
   -0.6945307655,
   2.1994866426,
   -0.5953687536,
   -0.9265069076,
   -0.7077845292,
   2.5051243098,
   -0.5075036887,
   -2.9747413649,
   2.3595618515,
   -0.2855427545,
   0.2611618325,
   -0.7707855049,
   0.195595893,
   -3.0047865889,
   -0.3617895321,
   -0.0514311822,
   -0.7685168846,
   2.3547557849,
   3.0529831099,
   -0.3803501419,
   2.5371028952,
   -0.1618513874,
   2.7465750695
  ]
 },
 "B_conformer_rs2_117": {
  "omega": [
   -3.052639804,
   -3.0556132927,
   -3.0557171773,
   3.1291821986,
   -3.1215544338,
   -3.1210113485,
   -3.1318449317,
   3.0613543676,
   2.9708683083,
   3.1098092542,
   -3.0012937401,
   3.0299327386,
   -2.9802203802,
   -3.0623933037,
   -3.1034127369,
   2.9387360181,
   3.1031161122,
   -3.0651776291,
   -3.124456284,
   -3.098746243,
   2.9858647577,
   2.9735319923,
   -3.1254964802,
   3.0140048985,
   -3.1149461895,
   -3.0421554176,
   3.0259937354,
   -3.0858899121,
   3.0672382287,
   -3.1017926819,
   3.0594869466,
   -3.0267667055,
   3.0436640664,
   -3.0346965422,
   3.1115697352,
   3.0899693947,
   -3.0118231194,
   3.1378790894,
   -2.9992119631,
   3.1199481335,
   3.1351526691,
   -3.1038197856,
   -3.0558490849,
   -3.1136822208,
   -3.1351292485,
   -3.1328185979,
   3.137054939,
   -3.1194475506,
   3.1144302131,
   3.0856254312,
   -2.9698609787,
   3.1330887704,
   3.0537123147,
   -3.1351409655,
   -3.0860349213,
   -3.1124673755,
   -3.1242865547,
   -3.1071254224,
   3.1184653125,
   -3.1348910346,
   3.1249584857,
   -3.1400388698,
   3.089301003,
   3.003733173,
   3.0678962648,
   3.1135333414,
   -3.1353455694,
   -3.1219651923,
   3.1128950193,
   -3.1385728166,
   -3.1304783168,
   3.0727186614,
   3.0699938342,
   2.7521069043,
   -3.128285439,
   3.0862414412,
   2.9422203191,
   -3.0382180471,
   3.0980730746,
   3.1028500893,
   3.0303956759,
   3.0893687752,
   3.1013487246,
   3.0829963364,
   3.1173564099,
   3.0429291896,
   -3.0999698524,
   3.0821619763,
   -3.0809153199,
   2.9297153389,
   3.0457043758,
   -3.0341957969,
   3.0420296171,
   3.0587555747,
   -2.9115979574,
   -3.1318517688,
   3.0125992057,
   -3.0880279408,
   -3.0366792652,
   -3.0102379177,
   -3.0571421972,
   -3.0880146544,
   -2.9305420378,
   -3.1414177813,
   -3.0827014941,
   3.0934406182,
   3.1175164097,
   3.1145629314,
   -3.1099034341,
   -3.0916332708,
   3.1081773295,
   -3.0719949693,
   -3.0899715718,
   -3.0978128706,
   -3.0587025651,
   -2.9759420149,
   3.0957252817,
   2.948571196,
   3.0917186399,
   -3.1110094201
  ],
  "phi": [
   2.3638937601,
   2.3806671532,
   2.0325035925,
   2.2911367529,
   2.158286591,
   2.6586674812,
   2.1598089518,
   1.3461745557,
   2.307732959,
   1.1875129851,
   1.1841403106,
   1.717103821,
   1.5798522709,
   0.9820589437,
   1.3622068887,
   1.0024491832,
   0.9556210389,
   1.0635499152,
   1.0530870845,
   1.6066982701,
   2.022386002,
   2.4027850703,
   1.4905561598,
   1.467756715,
   1.2744652043,
   1.6566153763,
   1.2147176743,
   1.5233964382,
   0.9059089534,
   0.9922527488,
   1.3992412226,
   1.7595976747,
   2.1656782717,
   1.1646448519,
   1.4594464878,
   2.3093210147,
   1.3287153172,
   -1.3604829826,
   1.086196148,
   1.1106445102,
   -0.8192213723,
   1.6407641195,
   0.8957537435,
   2.0917531137,
   1.2719799037,
   0.9803003934,
   1.3088485398,
   -1.7680657756,
   1.2070867466,
   2.8644810091,
   1.294650114,
   1.3628663274,
   1.1639961879,
   -1.4058003471,
   -1.0300900056,
   -0.9629119029,
   -1.1581469838,
   -1.1158506751,
   -1.0126658114,
   -1.1054334187,
   -1.5718997618,
   -2.2107673293,
   -1.0608792518,
   -0.9682884096,
   -1.1200251144,
   -1.0827566288,
   -1.2681419997,
   -1.2649629254,
   -2.4323355845,
   -0.9177370172,
   -0.9130274858,
   -1.5103785808,
   -1.4968988861,
   1.2700869451,
   -1.1369005001,
   -1.5392035264,
   -1.7610654515,
   -1.0005430526,
   1.4438706791,
   -2.2409545312,
   -1.9590687626,
   -1.4277840274,
   -0.9608326453,
   -0.9848542028,
   -1.1732302142,
   -0.996591017,
   -1.1744641268,
   -1.0242459086,
   -1.5434985375,
   -1.6708230203,
   -1.5934797365,
   -2.3536828139,
   -2.1377272439,
   -2.2844793629,
   0.9090325285,
   0.8293993493,
   -1.4838083851,
   -1.7101934568,
   -1.9077494861,
   -2.0087189709,
   -2.8094619587,
   -1.6700492355,
   -2.3276289486,
   -1.2968964979,
   -1.1056058922,
   -1.0808528487,
   -1.1324757637,
   -1.0179450363,
   -1.1071854635,
   -1.1199642054,
   -1.5375323416,
   0.9545955808,
   -2.8715938243,
   -2.007478212,
   -2.0642020597,
   -1.1465167643,
   -1.9020740253,
   -1.7741191772,
   -0.9789551855,
   -1.0738121034
  ],
  "psi": [
   -2.8987067016,
   -2.7768805107,
   -2.376099355,
   -2.686454244,
   -2.9894507004,
   -2.8036512945,
   -2.4444017116,
   -2.19965051,
   0.1482621944,
   -1.1317395585,
   0.1624024881,
   0.2061927113,
   -2.155840799,
   -2.7715010004,
   0.4042247324,
   0.2510056814,
   0.8488668452,
   0.7804485839,
   0.7920552102,
   0.8352568303,
   -2.3758646504,
   -2.4676701744,
   -2.9388418628,
   -1.2522154854,
   -3.0511555933,
   0.1756048156,
   0.0054944476,
   0.5508391057,
   0.2290475226,
   0.7998566234,
   0.5570071761,
   -2.9221905489,
   -2.4184199249,
   -2.5674522214,
   -2.5338996118,
   0.4196812221,
   -2.8716570393,
   -1.4954763573,
   -3.0616914764,
   0.6432048888,
   0.8104145981,
   2.266321181,
   -0.2077323335,
   0.6832522724,
   -2.204248566,
   -2.8454686218,
   0.5605497138,
   0.1382478587,
   -0.0184383465,
   -2.2913075123,
   -2.965748518,
   -2.4477436399,
   0.2467153069,
   0.7290589088,
   2.9583831916,
   -0.737513294,
   -0.8507831836,
   -0.758925091,
   -0.7157090985,
   -0.7411991444,
   -0.4684879262,
   0.0873959662,
   2.5011002641,
   2.3432797373,
   2.5092990395,
   -0.1926618921,
   -0.6476304013,
   -0.5286461204,
   2.5266616712,
   2.7465976933,
   2.2651137011,
   2.306899723,
   -0.9374193324,
   -0.6640460964,
   3.0885538792,
   2.8592505356,
   0.0269855681,
   1.8805108012,
   2.2570316577,
   -0.0083279563,
   -0.966994796,
   2.256136227,
   2.879815328,
   -0.3944789381,
   -0.7375329054,
   -0.6784860881,
   -0.9530016016,
   -0.7827919567,
   -0.5802134431,
   0.1404071225,
   2.5049008089,
   2.2583327701,
   2.8866179851,
   2.2431159543,
   1.847187342,
   -1.8857101211,
   0.8057921016,
   1.6037872257,
   0.2638367078,
   0.3272168747,
   2.4168828651,
   1.8463700257,
   0.1957934346,
   -0.6062225665,
   2.5652851501,
   -0.6891673352,
   -0.7645670813,
   -0.6687479055,
   -0.8551261452,
   -0.7220546464,
   -0.631239449,
   -0.1882607558,
   0.7506253057,
   2.7670511552,
   2.1422431272,
   2.1269099641,
   2.3972551123,
   2.4246534156,
   2.146447939,
   -0.8373265947
  ]
 },
 "B_conformer_rs2_118": {
  "omega": [
   3.0104763369,
   3.0737581832,
   3.1120376737,
   2.9857355895,
   -3.0842075043,
   -3.1047161296,
   3.0077172502,
   3.0997149273,
   3.0695240194,
   -2.9876544822,
   3.0690313384,
   3.1063358027,
   3.0274455941,
   3.1246806697,
   -3.090322745,
   -2.9605651371,
   -3.1361672868,
   -3.1162552631,
   3.0470715938,
   -3.1313533879,
   -3.1275771404,
   -3.1275613779,
   -3.1406822188,
   -3.1412184054,
   3.1234361271,
   -3.1408366912,
   3.1403976459,
   -2.9547465346,
   3.113635112,
   3.139276122,
   2.9879593418,
   -3.1347398136,
   3.0827502993,
   -3.0327458991,
   3.0603627348,
   -3.0650704322,
   3.1209422602,
   -3.1346502382,
   3.0856006302,
   3.0846250098,
   -2.9383852262,
   -3.1209159706,
   2.9222222706,
   3.1060451408,
   3.0013764062,
   -3.0750881928,
   3.1363608415,
   -3.1406705215,
   -3.1397698478,
   3.0084374204,
   3.0799534872,
   -3.0070595099,
   -3.0576167148,
   -3.1176122631,
   -3.0860349213,
   -3.1124673755,
   -3.1242865547,
   -3.1071254224,
   3.1184699907,
   3.1050707332,
   -3.111549353,
   2.9710134178,
   -3.1023713209,
   2.9148065299,
   3.0576621206,
   3.1355331908,
   3.0998917426,
   -3.0664659283,
   3.1238124733,
   3.1303170316,
   -2.9241883455,
   2.935505431,
   -2.9126780463,
   -2.9579818843,
   3.0822060275,
   3.1065709764,
   3.1120173536,
   3.1114790745,
   3.1257276375,
   3.1028500893,
   3.0310731271,
   2.9751819262,
   -3.035400541,
   2.9885503779,
   -3.0974146065,
   3.0743134364,
   3.0777492515,
   -3.1301516645,
   -3.0932010299,
   -3.0778892434,
   -3.1323435397,
   3.0984077176,
   3.119670041,
   -3.0355838268,
   3.1040660915,
   3.0284446231,
   -3.0987881999,
   3.0908557915,
   3.0731801416,
   -3.0536034818,
   3.0586601941,
   -3.0924096408,
   -3.0800542845,
   3.0632409313,
   -3.0980387388,
   3.1217513516,
   -3.1377489955,
   3.1184905102,
   -2.9130672151,
   3.0453279344,
   -3.0700847245,
   3.0851201135,
   -3.1402636377,
   3.113684022,
   3.1249871879,
   -3.1048161165,
   -3.0976849346,
   -3.1313147925,
   3.0833084388,
   -3.0726859111
  ],
  "phi": [
   -2.5171841834,
   -2.4150803191,
   -2.1354459624,
   -0.9064825796,
   -1.0882579845,
   -1.2353818388,
   -1.8892329071,
   -2.2862431646,
   -1.3821570642,
   -1.438388423,
   -1.0211445926,
   -1.1408996371,
   -1.1242646853,
   -1.1734916518,
   -1.39562222,
   -1.7541707588,
   -1.0393869059,
   -2.16311068,
   -1.0620758809,
   -1.0366040503,
   -1.0122878779,
   -0.9912545754,
   -1.1006209559,
   -1.0638428299,
   -1.0557375749,
   -1.1198751916,
   -1.1790405375,
   0.8353194318,
   -2.1696979396,
   -0.9843282194,
   -2.0519205755,
   -1.5014801463,
   -0.8324758256,
   -1.1639158529,
   -1.4572495439,
   -1.0903551463,
   -1.0135794569,
   1.5809061431,
   2.1975622429,
   -2.0687809157,
   -2.3225037153,
   -2.0833888117,
   -1.6708908626,
   -1.8932662587,
   -2.2455784322,
   -1.1122629143,
   1.6545606383,
   -1.5285045747,
   -2.1045761897,
   -1.5380472344,
   -1.5153471284,
   -2.1882920958,
   -1.5432871474,
   -1.4058003471,
   -1.0300900056,
   -0.9629119029,
   -1.1581469838,
   -1.1158506751,
   -1.101131471,
   1.1514198181,
   -1.0557353217,
   -2.706350762,
   -1.7460941065,
   -1.1137690259,
   -1.0599673543,
   0.7642099086,
   -1.2934898367,
   -2.3388865056,
   -1.0322809974,
   -1.2222679139,
   -1.2988043441,
   -2.6376099943,
   -1.9096985363,
   -1.2411447433,
   -1.1357284426,
   -1.6235881324,
   -1.8356900068,
   -1.0091641622,
   1.4438706791,
   -2.2409545312,
   -1.7519289877,
   -0.9770427481,
   -1.2291238421,
   -1.7354199878,
   -1.1887323575,
   -1.0621470416,
   -1.0224840468,
   -0.793915433,
   -2.4766293923,
   -1.2158848614,
   -2.2990554007,
   -1.174818253,
   -1.3240696656,
   -1.8744555404,
   0.925225671,
   -1.4637963026,
   -1.1489631014,
   -1.6846573626,
   -1.7478797114,
   -1.2243920507,
   -1.4766695282,
   -0.9976922397,
   -1.1735386117,
   -0.9947017986,
   -1.5882079585,
   1.1301973365,
   -2.1204507983,
   -2.3071198236,
   -2.0040301592,
   2.6609807345,
   -0.9792337075,
   -1.0320131963,
   -1.5720968023,
   -1.1218689319,
   -1.4565940585,
   -1.5420758099,
   -0.75860961,
   -1.1200704004,
   -1.9706383334,
   -1.6363080233
  ],
  "psi": [
   3.0318516156,
   2.8733193731,
   2.437065284,
   2.6234121705,
   -0.7781069734,
   -0.5885327182,
   -0.1213351039,
   -2.9767235744,
   2.7562617444,
   2.0879742365,
   -0.4831190049,
   -0.8002196961,
   -0.6703791676,
   -0.6725387377,
   -0.6768136972,
   1.1518804038,
   2.6458400845,
   2.3483884999,
   2.487295492,
   -0.7287342838,
   -0.8400957065,
   -0.8132072513,
   -0.7812107404,
   -0.7395012386,
   -0.7727444441,
   -0.7338178287,
   -0.7054788888,
   -0.6709613259,
   0.7169955628,
   2.7152125098,
   2.2369517598,
   0.4358651505,
   2.1046499677,
   -0.7861899608,
   2.5929396353,
   2.8711967229,
   2.5756336759,
   2.5741304307,
   2.8318297018,
   2.9284776789,
   2.9498563607,
   2.3370599975,
   2.5538420561,
   2.3523178692,
   0.2856262298,
   2.6180458684,
   -0.3454554155,
   0.0369594786,
   -3.0824939769,
   2.5804773097,
   2.2158104603,
   2.1690934092,
   2.0104372195,
   2.3577193313,
   2.9583831916,
   -0.737513294,
   -0.8507831836,
   -0.758925091,
   -0.7154170327,
   2.0472115223,
   0.2749737432,
   -0.3344260925,
   2.7145702091,
   2.3537447971,
   2.8671795865,
   -1.2001595169,
   -0.6050677468,
   -0.8022960514,
   1.4228664042,
   2.1142849324,
   2.8408432354,
   -0.2241575996,
   1.4945634822,
   -0.1859226127,
   2.5209549984,
   2.7173505766,
   0.1698426697,
   1.8327355641,
   2.3113648014,
   -0.0083279563,
   -0.9690601695,
   2.7186034277,
   2.1093055749,
   2.6777314512,
   -2.8710549348,
   -0.7006861783,
   -0.7925416528,
   -0.8607496046,
   2.0126939947,
   1.2181755847,
   2.7836706102,
   2.0904197204,
   2.3815170024,
   -0.722768798,
   -0.1779495205,
   0.9103801714,
   1.9411440639,
   -0.1322843161,
   -0.0737859086,
   1.8926575662,
   2.4698754956,
   3.0247645404,
   -0.7053699694,
   -0.5979151255,
   -0.5514803977,
   0.1497289261,
   0.6560145276,
   2.951261017,
   2.770787682,
   2.2586139732,
   2.0005163586,
   -0.7070545062,
   -0.5087256746,
   -0.5341073749,
   -0.5047598131,
   1.4638439883,
   3.0022333877,
   -0.8239269475,
   -0.5193551577,
   1.7047503025
  ]
 },
 "B_conformer_rs2_119": {
  "omega": [
   3.1343566746,
   3.1406239176,
   -3.1095707722,
   3.0961084505,
   -2.8531833863,
   -3.1316461664,
   3.0626732555,
   3.0372938618,
   -3.1017450064,
   3.1093498819,
   -2.9887555837,
   3.0669486712,
   -3.0008455469,
   -3.0960927368,
   3.0811394303,
   -3.1284402023,
   3.1334964325,
   3.1140100075,
   2.9800741841,
   3.053087277,
   -3.0833636736,
   2.908326087,
   3.110124355,
   3.1263499359,
   3.1160286901,
   3.107951451,
   3.0986710851,
   3.0392214856,
   3.094752705,
   -3.1408000539,
   3.0199885758,
   -3.079293223,
   3.0774894968,
   3.1324333892,
   -3.1327737584,
   3.135501942,
   3.1290654405,
   -3.0862639988,
   3.033534966,
   -3.0945041908,
   2.976107959,
   -3.1323320406,
   3.0440739721,
   -3.030828428,
   3.0096003597,
   3.1013749881,
   -3.0469101825,
   -3.082909841,
   2.9376852797,
   -3.1129889263,
   -2.8739424321,
   -2.9806924071,
   3.076446898,
   3.1075720125,
   -3.0860349213,
   -3.1124673755,
   -3.1242865547,
   -3.1071254224,
   3.1176198125,
   2.859550658,
   3.0073858894,
   -3.073951198,
   3.086004119,
   3.0812963903,
   -3.1053280737,
   -3.1148420404,
   3.1202278611,
   3.0999302949,
   -3.0643832218,
   3.1028865846,
   -3.0718287107,
   3.0691845782,
   3.0603304186,
   -3.1159985478,
   3.1337699584,
   -3.0923800643,
   3.1340428713,
   3.0037901152,
   -3.0110942442,
   3.1028500893,
   3.0293535802,
   -3.0965427517,
   3.1265418616,
   -3.1338145182,
   3.0853225147,
   3.0935758998,
   -3.1249422625,
   3.1283667345,
   2.9245737613,
   3.1090393368,
   3.0782550842,
   3.0684465606,
   -3.0447293351,
   -3.1027585742,
   3.1144556598,
   -3.0513625832,
   3.137111129,
   3.1341550525,
   3.1151242487,
   -3.1252437931,
   -3.0371466685,
   -3.0458935596,
   3.1091478166,
   -3.0819544516,
   3.1039058083,
   3.1311310917,
   3.099549871,
   -3.112856777,
   3.1001842647,
   -3.1225528332,
   3.1276511749,
   -2.9881960602,
   3.1005896533,
   2.920567852,
   -3.0641592641,
   3.0193713194,
   3.1052929795,
   3.0544753867,
   2.9614564997,
   3.1168568134
  ],
  "phi": [
   1.2440975464,
   2.3247430555,
   1.0974134221,
   2.7230342037,
   1.7789442471,
   2.4793105071,
   -0.6539385489,
   1.770018546,
   1.4127426234,
   0.9801508691,
   1.0246319762,
   1.4131199686,
   1.8110617645,
   2.6701889974,
   0.9988511954,
   2.313342296,
   0.8219672165,
   1.0894822233,
   0.90076878,
   1.2065975297,
   1.231176256,
   1.0119720179,
   0.982430391,
   1.4473775871,
   1.0942091415,
   1.1232630539,
   1.1654203926,
   1.8824262224,
   1.1094934341,
   1.3114644299,
   2.3382256175,
   1.5872938361,
   1.3740851044,
   1.0388413498,
   1.7464023639,
   2.1310967947,
   1.0927543608,
   -1.1856997412,
   -1.4376403152,
   2.3769794768,
   1.7221910189,
   -0.9141445619,
   1.5711635928,
   1.9760555316,
   1.6654257154,
   1.0943340223,
   2.7570248417,
   -3.1396869408,
   2.1165380403,
   1.307370151,
   1.8814038442,
   0.8937375556,
   -1.2067823042,
   -1.4058003471,
   -1.0300900056,
   -0.9629119029,
   -1.1581469838,
   -1.1158506751,
   -1.5672386263,
   -1.6331382129,
   -1.0683681298,
   3.1323188981,
   1.652616815,
   1.1749345169,
   1.0639031301,
   1.1725357024,
   1.1561315811,
   1.5164603416,
   1.3589864372,
   1.1711776049,
   1.1174409316,
   1.7807311696,
   -1.0930929141,
   2.3552005158,
   0.9824703765,
   2.50436465,
   2.0842050356,
   1.2977498622,
   1.4438706791,
   -2.2409545312,
   -2.0268890815,
   -1.6197071029,
   -1.0662559882,
   1.2639035821,
   -1.8703516148,
   -1.1673834837,
   -1.0973792972,
   -1.0555410473,
   -1.2683310931,
   -1.9542462976,
   -1.626555466,
   -1.9500646728,
   -1.2163860693,
   -1.1245492289,
   1.3114883219,
   -1.9223448703,
   -1.1202538882,
   -1.2331545016,
   -1.0817673007,
   -1.184904022,
   -1.2108028778,
   -1.9229368089,
   -0.841178591,
   -1.1772253339,
   -1.085334074,
   -1.6249040796,
   -1.0726259263,
   -1.0547252681,
   -1.1672160043,
   -1.1207320052,
   -1.0586464742,
   0.803484479,
   -1.4100792376,
   -1.6667791392,
   -2.2426231976,
   -2.0296398763,
   -2.7091151057,
   -1.4459089193,
   -2.3017544212,
   -1.0346161704
  ],
  "psi": [
   0.6480067159,
   0.633109937,
   -1.9939759195,
   0.5663238458,
   -2.6934756933,
   3.0730344987,
   -2.6256492066,
   3.1077658966,
   -2.2938468266,
   -1.9251352839,
   -2.407425156,
   -2.5947833048,
   -2.6492491811,
   0.1662163229,
   -2.7272041977,
   0.6790549404,
   -1.4281517075,
   0.7274703362,
   0.4096417979,
   0.8724874018,
   0.5345522109,
   0.7306856334,
   0.5899220442,
   0.5111905968,
   0.1746608619,
   0.7689553938,
   0.69997069,
   0.6809108097,
   -0.1791083471,
   -2.2655682091,
   -2.9387848534,
   -2.1942493639,
   -1.8945670651,
   -2.345843806,
   0.4780560718,
   -1.9916188876,
   -1.4328925755,
   -2.7793906782,
   2.7880606699,
   -3.1120286516,
   -1.8777336148,
   -2.5072398808,
   -0.9186606126,
   -2.2685798512,
   -0.0336070258,
   -1.9880510346,
   -2.6182494254,
   -2.7840224267,
   3.0143858746,
   -2.654306658,
   -2.0161713712,
   -2.2366559134,
   -2.256425351,
   0.2346480269,
   2.9583831916,
   -0.737513294,
   -0.8507831836,
   -0.758925091,
   -0.7144688186,
   2.4954916673,
   2.9529816697,
   0.7463993679,
   -2.3372883888,
   -2.9517927659,
   -2.069642,
   0.625398124,
   0.782325175,
   0.5986085605,
   0.0639386681,
   -2.1153659242,
   -2.7666411192,
   -2.5871456625,
   0.18582613,
   -1.1066981595,
   -2.4703324544,
   -2.4035650577,
   3.1370076995,
   -2.6498723799,
   -1.2620918245,
   -0.0083279563,
   -0.9656945094,
   2.7625384389,
   2.8540230866,
   -0.3847718494,
   -0.4040586807,
   1.9626360672,
   -0.8196505229,
   -0.6735143221,
   -0.698267697,
   2.7502563978,
   2.286779835,
   2.2452368421,
   2.3829941836,
   -0.7672178929,
   -0.7142753833,
   -0.2024696063,
   -0.4817508171,
   -0.5606394577,
   -0.6571404036,
   -0.7996172947,
   -0.6608815528,
   -0.3745078605,
   0.0608997702,
   -0.7853096633,
   -0.7597922437,
   -0.3962674187,
   0.0481817089,
   -0.6911151477,
   -0.773253021,
   -0.7868268838,
   -0.7992307996,
   -0.7054144259,
   0.8637098902,
   2.7131240323,
   -0.6542905967,
   2.4277476551,
   2.6249348887,
   2.703992251,
   2.4079971663,
   2.9863253379
  ]
 },
 "B_conformer_rs2_12": {
  "omega": [
   3.1145897568,
   3.1365500358,
   3.1354969922,
   -3.1363548305,
   -2.9722571497,
   3.0823608186,
   -3.0912578687,
   -2.7772255373,
   3.128958168,
   -3.0223898912,
   -3.0990544033,
   3.0822446445,
   -3.0986746099,
   -3.0040073949,
   3.0894467849,
   3.097199866,
   -3.1029319917,
   3.0523389455,
   3.0946610869,
   2.929837868,
   -3.1406964657,
   -3.0892301016,
   -3.1143998947,
   -3.1333430287,
   2.9821020175,
   3.1361775304,
   -3.097953489,
   3.1389038192,
   -3.1322107875,
   3.1288702445,
   3.1054312626,
   3.0820294133,
   -3.1141483313,
   -3.0767144517,
   3.0530053899,
   -3.0739450198,
   -3.0008693518,
   -3.1280446707,
   -3.0333328573,
   -3.0385947103,
   2.962520821,
   2.9764105826,
   -3.0790030473,
   2.9617762276,
   3.0844043913,
   -3.1152629904,
   -2.7439810839,
   3.1345862285,
   3.0814487849,
   3.135152396,
   3.1267403658,
   -2.9630029195,
   3.1051527823,
   3.120298128,
   -3.0860349213,
   -3.1124673755,
   -3.1242865547,
   -3.1071254224,
   3.1180751351,
   -2.9215796148,
   -3.0753376921,
   -3.066675506,
   3.0159154629,
   -3.0831073034,
   3.1098559132,
   -2.9928719141,
   3.0351997541,
   3.0005664899,
   -3.0494602586,
   -3.1288403584,
   -2.9560645002,
   3.0960763817,
   3.0425049465,
   3.0675348893,
   -3.0768483649,
   -3.0915628428,
   3.1344393095,
   3.0037137514,
   -3.0105888318,
   3.1028500893,
   3.0305680019,
   -3.1267216612,
   3.1407538793,
   3.0551636769,
   3.064463547,
   3.0156844354,
   3.1179528421,
   3.04711393,
   -2.9906427333,
   -3.0449150364,
   -3.1337782144,
   3.0934169643,
   -3.138886375,
   -3.1291391895,
   -3.1410376325,
   -3.1389984311,
   3.1210219541,
   3.1314710024,
   3.1308853322,
   3.1159356684,
   3.1123177304,
   3.1080062746,
   3.0031769669,
   2.9118665759,
   -2.9857819268,
   -3.1399727247,
   3.1053177839,
   -3.1383628069,
   -3.0537268599,
   -2.9580891392,
   -3.1261542784,
   3.1255824648,
   -2.9755447055,
   -3.0866683542,
   3.1253767423,
   -3.0012349879,
   3.0685118934,
   3.0737230234,
   3.1068108846,
   -2.9677547808
  ],
  "phi": [
   -2.5646560343,
   -2.6319014979,
   -2.2944142513,
   -1.1876008373,
   1.3993526663,
   -2.7983990665,
   2.1040983633,
   -2.322676257,
   -2.5858244449,
   -0.9025279334,
   -1.1305677377,
   -1.5164173679,
   -1.3535860451,
   1.1299248855,
   -1.178424524,
   -2.1627022974,
   -0.974448855,
   -2.5044407547,
   -2.2535753386,
   -2.1313978831,
   -2.2469817651,
   -1.2360033814,
   -1.6022933528,
   -2.6219606028,
   -1.415826861,
   -1.0404861346,
   -1.1249079597,
   -1.7281403072,
   -1.4736962737,
   -0.8870874342,
   -2.4649673068,
   -1.6451084442,
   -1.1966524555,
   -1.1150721305,
   -1.7457262164,
   -2.2493673517,
   -1.1080019139,
   1.1996706097,
   1.1975951452,
   -1.855110144,
   -0.9114774063,
   -2.6669415284,
   -1.6124768653,
   -2.1880631657,
   -1.3548008955,
   -1.0339542845,
   -1.8791377517,
   -1.9432300249,
   -1.4266844506,
   -1.2536306355,
   -1.9812533688,
   -2.2075851066,
   -1.7339446151,
   -1.4058003471,
   -1.0300900056,
   -0.9629119029,
   -1.1581469838,
   -1.1158506751,
   -1.8928757237,
   -2.6884362865,
   -1.1367050524,
   -1.5174564384,
   -2.0270533052,
   -1.2347258558,
   -1.3665428401,
   1.8822243433,
   1.2630099556,
   1.2258893957,
   1.0125880052,
   1.3290133799,
   0.9371492489,
   1.4408903265,
   -0.9212366395,
   2.0755679551,
   1.0382971316,
   2.5045639091,
   2.0844318153,
   1.2983718684,
   1.4438706791,
   -2.2409545312,
   -1.2413909324,
   -2.4153073419,
   -1.3696127617,
   1.3931184847,
   -2.1306156391,
   -1.9791833153,
   -1.2741295371,
   -2.4621868781,
   -1.1044743975,
   -2.2053522874,
   -1.2213108385,
   -1.9477196555,
   -1.1277454752,
   -1.4651672705,
   -1.0835743966,
   -1.0705140631,
   -1.1670282537,
   -1.0114900744,
   -1.0689427524,
   -1.115145746,
   -1.0840311379,
   -1.1156936726,
   -1.6735799034,
   1.1625877874,
   -1.4105786953,
   -1.2147168867,
   -1.0745610676,
   -1.0425520371,
   -1.8285741973,
   -1.96880271,
   -1.5215861911,
   -1.0900794993,
   -1.0791951955,
   -1.8129930944,
   -1.9223452745,
   -2.074378411,
   -1.8798830147,
   -1.8283354018,
   -2.08962162,
   -1.9077397936
  ],
  "psi": [
   2.9237379958,
   2.96066442,
   2.5607409851,
   2.6793762715,
   -0.5771867337,
   0.2244079701,
   2.9000131133,
   -2.9708590255,
   1.015226618,
   1.5265520802,
   -0.6409555689,
   -0.1058106976,
   -1.0367967527,
   -0.3446790764,
   0.264897274,
   2.5457382787,
   2.3208060812,
   -0.6049629457,
   2.3802747011,
   2.5791315221,
   2.3648230896,
   2.7879372869,
   -0.6551643982,
   1.105152046,
   3.0181055796,
   1.5131373179,
   -0.6969887544,
   -0.1740096461,
   -0.1102369359,
   2.7399240369,
   2.5734612463,
   2.8944415148,
   -3.0873427846,
   -0.7704357134,
   -0.4616910201,
   2.0912879045,
   1.3718834384,
   2.7584026556,
   -2.4391628394,
   -2.4119962235,
   0.526362845,
   2.4741757033,
   2.8116511884,
   2.2794386314,
   2.3948478286,
   2.3030510219,
   2.5233666584,
   -0.0920535752,
   -2.4385356477,
   2.0963352114,
   2.386198684,
   2.2904501502,
   2.5601989031,
   2.4310330254,
   2.9583831916,
   -0.737513294,
   -0.8507831836,
   -0.758925091,
   -0.7148835769,
   2.118099517,
   1.4663457864,
   -0.5275845024,
   -0.084627452,
   0.1466173025,
   2.5832076894,
   -0.554882726,
   -2.0733176211,
   -2.2265524746,
   -2.7258107128,
   -2.3195263418,
   -2.8286041484,
   -2.4799705088,
   0.011548362,
   -0.8354059223,
   -2.3814704128,
   -2.4337932071,
   3.137003874,
   -2.6506820097,
   -1.2648653577,
   -0.0083279563,
   -0.9676090869,
   2.2363246412,
   2.0298758055,
   -0.291673076,
   0.3715903881,
   3.0546239567,
   0.3583934803,
   2.1806054595,
   2.7423551121,
   -0.4127910666,
   0.2382683766,
   2.2649223358,
   2.329790152,
   2.34719486,
   2.121499897,
   -0.8481294899,
   -0.6179287201,
   -0.819070188,
   -0.7262556139,
   -0.7428111926,
   -0.6897228663,
   -0.6956496119,
   -0.5207897571,
   0.3521070233,
   0.6614141388,
   -0.6551480955,
   -0.7455694264,
   -0.7664313811,
   -0.8153883287,
   2.4163616948,
   0.6537107408,
   -0.1671235629,
   2.4537084318,
   -0.4633361122,
   -0.1156405279,
   1.9881161295,
   2.4475679748,
   2.1574705262,
   2.487710235,
   1.9631268534
  ]
 },
 "B_conformer_rs2_120": {
  "omega": [
   -3.0822857642,
   -3.0508531174,
   -3.134331828,
   -3.0826193016,
   -3.101286687,
   2.8385731399,
   3.0307373733,
   -3.1212922354,
   -3.1178264204,
   0.0884643466,
   -3.0284832302,
   3.1393483762,
   3.0841623097,
   3.0910897994,
   3.1007404667,
   3.1158426264,
   0.1022334451,
   3.1230996195,
   3.1191982716,
   3.1042240294,
   -3.0899637568,
   -3.1349391459,
   3.1071004591,
   -3.0775597614,
   -3.1210461534,
   3.036891734,
   3.0282664769,
   -3.0869514348,
   3.0673680914,
   -3.1009282688,
   3.1293910929,
   3.1256281764,
   3.0514800513,
   -2.9805012395,
   2.9002183505,
   3.0555776365,
   -3.089663305,
   3.0947340356,
   3.108573005,
   -2.9912337833,
   3.0940167791,
   -3.0969362993,
   -3.0902904894,
   3.0681701977,
   -2.9481057513,
   -3.0367065106,
   2.9685361235,
   3.0276003511,
   3.1167818036,
   -3.0186315207,
   -3.0925151112,
   -3.0295932351,
   -3.1015150321,
   3.093107588,
   -3.0860349213,
   -3.1124673755,
   -3.1242865547,
   -3.1071254224,
   3.1184922762,
   3.1099917906,
   3.1364837064,
   2.9683206549,
   2.9464080464,
   -2.8805675544,
   3.0225302072,
   3.1217196724,
   -3.1393746386,
   3.106559885,
   3.1241373388,
   2.9289086537,
   -3.1388800411,
   3.1227407039,
   -2.9509681183,
   -2.9913340156,
   -3.1326441525,
   3.1104138405,
   3.1224562766,
   3.0483317128,
   3.1235878262,
   3.1028500893,
   3.0304736659,
   -3.113891553,
   -3.1059978138,
   -3.1413181724,
   3.1187557913,
   -3.1269496213,
   3.0941823244,
   -3.0666039791,
   -3.0877287898,
   3.1304128736,
   3.0456289134,
   -3.043338019,
   2.9769579213,
   -2.982612513,
   2.9706880714,
   3.0284439023,
   -3.1289377007,
   3.1402664099,
   -3.1148033863,
   -3.0671529126,
   3.0415261305,
   -3.0477496035,
   3.061967427,
   3.1141220283,
   3.1024605202,
   3.1234945144,
   -3.0793182172,
   -3.126068965,
   3.1287000656,
   3.1295141927,
   -3.1243449244,
   3.1359402834,
   -3.1335650323,
   3.0941076739,
   -3.0906897809,
   3.1066684491,
   3.0816733045,
   3.1289782487,
   3.1129508195,
   3.1296166321
  ],
  "phi": [
   2.3325516987,
   1.0610207728,
   1.8683957726,
   1.023212858,
   3.1111606527,
   2.3249039411,
   -1.083643421,
   1.5747913976,
   2.2495673867,
   1.2757722823,
   1.1299079276,
   1.5836623361,
   0.9996368712,
   1.0822314489,
   1.1376165672,
   1.2512705949,
   1.2371046315,
   1.1283390484,
   1.034035746,
   1.1870431282,
   1.0800872482,
   1.1047492299,
   1.1877392681,
   0.9871972341,
   1.0233930829,
   1.2020418116,
   1.2124749406,
   1.5236834523,
   0.9067770405,
   0.9918689637,
   0.9855184835,
   1.3899006892,
   1.5941950355,
   1.533572193,
   1.3536175537,
   1.3132261532,
   0.9599595703,
   -1.3470000779,
   1.3522054717,
   2.3166451654,
   2.218015877,
   1.229487582,
   2.9238373948,
   2.0143341631,
   2.4565382876,
   1.1312427157,
   1.7649098169,
   1.0698513093,
   2.4813534182,
   2.2744566227,
   1.7584909567,
   2.1125535054,
   1.1306890831,
   -1.4058003471,
   -1.0300900056,
   -0.9629119029,
   -1.1581469838,
   -1.1158506751,
   -1.0927786345,
   -1.1821669007,
   -1.6584121371,
   -1.0285508717,
   -1.549632779,
   -1.7743491263,
   -1.1740238949,
   -1.668404491,
   1.8672261072,
   -1.8856359926,
   -1.7590747692,
   -0.9890174569,
   -1.1375181009,
   -1.1501295419,
   -1.4541466233,
   -1.3040719272,
   -1.3674995334,
   -2.8202260163,
   -1.3989824354,
   -0.9422438497,
   1.4438706791,
   -2.2409545312,
   -2.2035921203,
   -1.701556353,
   -1.185306151,
   -1.9485926654,
   -2.1914189036,
   -1.1248871686,
   -1.2531039863,
   -1.0783433466,
   -1.837820602,
   -1.3172305973,
   -1.9425940686,
   -1.0267751738,
   -2.023611971,
   -2.202892343,
   -1.3515062965,
   -1.0258922829,
   -1.0455557695,
   -1.0191914107,
   -1.2642724723,
   -1.4000817165,
   -1.469753413,
   -1.5961290434,
   -2.2038873833,
   -1.4352095125,
   -1.0953780831,
   -0.8941488051,
   -1.2624357184,
   -1.0783514281,
   -2.1715956519,
   -1.2889951204,
   -1.1520941822,
   -1.069747239,
   -1.1399787598,
   -1.1153151159,
   -1.2032462442,
   -1.0206078926,
   -1.0353765716,
   -1.0812230775,
   -1.0710426401,
   -1.1849754196
  ],
  "psi": [
   -2.2421621814,
   -2.5018114529,
   0.4077823762,
   -2.2127705181,
   0.7465486404,
   -2.9905345539,
   3.1384476044,
   2.1871606796,
   0.1181789291,
   -2.2457421004,
   -2.8950841851,
   -2.8399637481,
   -0.0156439711,
   -2.8190860946,
   0.8275455004,
   0.6876167095,
   -2.5146350697,
   -2.3279198776,
   0.8786128737,
   0.811262018,
   0.6266982892,
   0.8608811777,
   0.6249988796,
   0.7152882041,
   0.8683706184,
   0.7571232899,
   0.6294500106,
   0.5529886443,
   0.2292758116,
   0.7990359623,
   0.558102746,
   0.5109910459,
   0.151013225,
   0.6021266647,
   -1.3901707506,
   0.1239661499,
   -2.322018526,
   -2.1017175533,
   0.11566251,
   -2.5480869191,
   -2.3986589706,
   -2.4704186369,
   -2.506501861,
   -2.7626182449,
   0.6292460158,
   -2.8998236837,
   0.583263208,
   -0.0562827185,
   -2.5945160515,
   -2.4292193318,
   -2.6872351746,
   -2.221313494,
   -2.9316082043,
   0.9212706816,
   2.9583831916,
   -0.737513294,
   -0.8507831836,
   -0.758925091,
   -0.715840956,
   -0.6801624848,
   -0.3585727424,
   0.1389298597,
   2.5088203927,
   3.1256749041,
   2.2201213691,
   -0.2497872658,
   1.437588443,
   -0.4261967253,
   0.4464741154,
   2.9095176359,
   2.7475010746,
   2.7932945433,
   -0.5538188154,
   -0.272670714,
   2.6315218637,
   3.0462558356,
   2.9486658372,
   2.2808337462,
   2.0973169589,
   -0.0083279563,
   -0.9680009922,
   3.0161368362,
   2.1240903841,
   2.499165911,
   -2.7620007219,
   2.6671307099,
   -0.6056248007,
   -0.8270405362,
   -0.6602376517,
   0.2096143523,
   2.3003147942,
   0.2125188966,
   2.2329249368,
   2.4592114164,
   2.4954860187,
   1.4956081971,
   -0.8169244401,
   -0.7980572379,
   -0.7526848566,
   -0.5155367051,
   -0.4248328864,
   1.337381711,
   2.3189284592,
   1.7021106999,
   1.3041443906,
   -0.760340011,
   -0.9094709064,
   -0.745828807,
   -0.649632491,
   2.2020822366,
   3.0991094495,
   -0.740639431,
   -0.7299579005,
   -0.7925070359,
   -0.762574229,
   -0.7917642224,
   -0.6963848811,
   -0.8156305117,
   -0.7111400849,
   -0.8039252709
  ]
 },
 "B_conformer_rs2_121": {
  "omega": [
   3.127326398,
   3.0238015834,
   -3.0849952213,
   3.095604949,
   -3.0387190725,
   -3.0332044099,
   -3.1071854828,
   3.1337256822,
   -3.0820671521,
   -3.0576456097,
   -3.1015119802,
   -3.0293800844,
   2.9913491401,
   3.131399465,
   -3.0580156588,
   -2.9986456349,
   3.1384019468,
   -3.1010379687,
   3.1398422544,
   -3.1411062115,
   -3.1118403341,
   -3.1236719635,
   -3.1395077218,
   3.1375810383,
   -3.137442904,
   3.1404093859,
   3.1401345507,
   3.137726969,
   3.1244401615,
   -3.1263607496,
   2.9790215747,
   3.1242740276,
   3.0976135718,
   2.9523091684,
   -3.1227027372,
   3.1120125088,
   -3.1270522416,
   3.1399930128,
   -3.1165294824,
   3.0265701525,
   -3.1221905593,
   3.1291326189,
   -3.1407269103,
   -3.1252619497,
   -3.1182311891,
   -3.1402678172,
   -3.1194178055,
   -3.079702343,
   -3.0603066801,
   -3.0705360127,
   -2.9849131013,
   3.1318573814,
   3.1335622364,
   -3.1015447756,
   -3.0860349213,
   -3.1124673755,
   -3.1242865547,
   -3.1071254224,
   3.1186013495,
   3.1203513829,
   3.113740725,
   3.1186695196,
   -3.0851517542,
   -3.0827322656,
   3.1057004997,
   -3.1238348464,
   3.1078834789,
   3.0582236268,
   -3.0915680185,
   3.1378690318,
   3.1311409297,
   3.135637529,
   -3.1290364476,
   3.1068068884,
   3.1409788765,
   3.0508918072,
   3.0604823906,
   3.0344061404,
   3.1263141918,
   3.1028500893,
   3.0299537077,
   3.0909790783,
   -3.0714142893,
   2.9932895962,
   3.0708080068,
   3.0490784705,
   3.008076263,
   3.1151329021,
   -3.0879974863,
   -3.0991792748,
   -3.0380960014,
   -2.9800517963,
   2.9539308059,
   3.1292360281,
   -3.0422278011,
   3.0089298823,
   3.0829504673,
   3.0354038638,
   -3.1285055089,
   -3.1186871493,
   -2.9234413293,
   2.9402677512,
   3.0801918282,
   2.9494176172,
   3.0606450798,
   3.0166134156,
   -2.9329390608,
   3.085168931,
   -3.0991408253,
   3.1135336834,
   -3.1052318925,
   -3.1032123848,
   -3.1194613512,
   3.0979842976,
   3.1179941586,
   3.0873990219,
   -3.1268623433,
   3.0602791118,
   -3.1392220389,
   -3.0290336007
  ],
  "phi": [
   1.1125147336,
   2.5528779304,
   2.4417573957,
   0.8497888208,
   -1.3819724436,
   1.0223332596,
   1.2327650427,
   2.2046036117,
   1.4128799634,
   0.7739535789,
   -1.3134399263,
   1.6011088997,
   1.9422028295,
   1.6567956578,
   1.0408181475,
   2.1782432972,
   0.9218576161,
   1.7130242964,
   2.3268899379,
   1.2219584078,
   0.9520817858,
   2.5735399787,
   2.1622003821,
   2.0806121005,
   1.6237032805,
   0.9953986475,
   1.1402782357,
   1.6552112828,
   1.8146280999,
   1.0304057113,
   0.9664450732,
   1.3965984215,
   1.1558202585,
   1.4550132777,
   1.216672398,
   2.0070807085,
   1.3880163074,
   1.5270643656,
   -1.3934108103,
   1.9818533392,
   1.6213602553,
   2.2879406107,
   2.7006070623,
   1.7884787448,
   2.2521177634,
   1.2976880872,
   -1.0534128058,
   1.2694052681,
   0.8557449448,
   2.2581337517,
   2.3027822663,
   1.0854153234,
   1.5107465105,
   -1.4058003471,
   -1.0300900056,
   -0.9629119029,
   -1.1581469838,
   -1.1158506751,
   -1.1353310462,
   -1.5785589282,
   -1.0858592158,
   -1.744794999,
   -1.6519485265,
   -1.1737309313,
   -1.0627145604,
   0.9281058467,
   -1.1230410153,
   -1.0125826251,
   -2.1801237717,
   -1.4500692568,
   -1.0543687934,
   -1.5735096114,
   1.1764905066,
   -1.6847364141,
   -1.2733385542,
   -1.3170816965,
   -1.5196810248,
   -1.0506740609,
   1.4438706791,
   -2.2409545312,
   -2.6610765079,
   -1.3682487214,
   -1.1725045953,
   -2.9042336504,
   -2.2580537398,
   -1.931357183,
   -1.0264409994,
   -1.0194127291,
   -1.049899909,
   -1.3029983894,
   -2.0090066678,
   -1.8339746488,
   -1.9868610584,
   -2.0432883242,
   -2.084774879,
   1.1231790448,
   -1.0808488245,
   -1.0064174088,
   -1.4081900082,
   -1.2612795545,
   -2.0317355855,
   0.971344704,
   -2.5079027926,
   -1.5846982121,
   0.9115435027,
   -2.3075190317,
   -2.5395876632,
   -0.8917237621,
   -1.2138779319,
   2.3117575622,
   -1.4176690808,
   -1.4944650062,
   -2.6705601704,
   -2.1165721422,
   -2.0808304181,
   -1.0463910601,
   -1.1224254954,
   -1.120396296,
   -1.0590172571,
   -1.2754248384
  ],
  "psi": [
   -2.6865625731,
   0.7170821667,
   2.4976126471,
   -2.7365946632,
   -2.2297244112,
   0.1667317634,
   0.4178276266,
   0.317309522,
   -0.2785802638,
   -2.5513495664,
   -2.4416168678,
   0.0938078937,
   3.1004823775,
   -2.7238296347,
   -0.0187014328,
   -2.3174791062,
   -2.878926855,
   -2.3195960946,
   -2.1285889283,
   -3.1376368899,
   -2.6102813375,
   -2.5157737677,
   -2.1913822494,
   -2.0833502609,
   0.2996008119,
   -1.7120134588,
   0.571953801,
   0.3354453223,
   0.0107544692,
   -2.4589324348,
   -2.6039015485,
   0.5180338649,
   -0.1011367569,
   -2.7113465249,
   -2.4425143303,
   -2.4733163474,
   -2.0089400913,
   -2.2126440493,
   0.0408297423,
   -0.2616428531,
   -0.2093510224,
   -2.3017061233,
   -2.8492388712,
   -2.5955096183,
   0.1494277689,
   -2.5792688736,
   -2.7871954234,
   2.8956447797,
   -2.8732599389,
   -2.1171875109,
   -2.6423203762,
   -2.7277272004,
   0.6279058173,
   0.5094920874,
   2.9583831916,
   -0.737513294,
   -0.8507831836,
   -0.758925091,
   -0.7157207469,
   -0.4404120079,
   -0.1177515669,
   2.4394823729,
   2.3468870781,
   2.9499711254,
   2.0689091703,
   0.5425572281,
   -0.6659224589,
   -0.6817267039,
   -0.8827842539,
   2.1454858219,
   3.019466499,
   2.6914074551,
   0.1039563805,
   0.5880156985,
   2.5520965762,
   2.3482680972,
   2.3531282785,
   2.3516449789,
   2.2399678999,
   -0.0083279563,
   -0.9677812834,
   -2.8994545619,
   2.6739061225,
   -0.5513092686,
   3.0969164145,
   2.3730192729,
   1.9941884064,
   -0.6023371132,
   -0.7443287427,
   -0.8048340541,
   -0.2319202531,
   -0.0847334791,
   2.6561410723,
   2.3270652948,
   2.3758633034,
   0.2836878398,
   0.6568671496,
   -0.7324483654,
   -0.7870824358,
   -0.1202514284,
   -0.7202674074,
   0.1462910082,
   1.0253011927,
   2.8580223715,
   1.9032695991,
   0.8887707517,
   1.9375309406,
   2.9301751733,
   -0.6878539988,
   -0.2050718466,
   -2.719444431,
   -0.2146235782,
   2.5254616931,
   2.650367611,
   2.172959063,
   2.59500916,
   -0.7999925021,
   -0.6194371862,
   -0.6980768401,
   -0.7851921624
  ]
 },
 "B_conformer_rs2_122": {
  "omega": [
   2.9502636134,
   3.1173210801,
   3.0156534573,
   -3.1282865174,
   -3.0012178521,
   -3.0463563555,
   3.1110191938,
   3.0804181364,
   -2.9424499612,
   3.0536712181,
   -2.956848286,
   3.0025689713,
   3.0757349848,
   3.1284999763,
   2.9521737224,
   3.1237185472,
   3.0537612201,
   -3.0912265454,
   3.1074790525,
   3.1375036004,
   -3.1176248672,
   3.0208797171,
   -3.0713745716,
   3.1404435433,
   -2.999401132,
   3.1157243824,
   -3.098606598,
   3.103610644,
   -3.0721641098,
   -3.0810827461,
   -3.1054211911,
   -3.1318413463,
   2.8764709957,
   3.0486442598,
   3.1134068709,
   3.1370496315,
   3.13468956,
   -3.1374081236,
   3.1191941988,
   -3.1315936153,
   3.0676904833,
   2.9785426418,
   -3.1063722608,
   -3.1152429589,
   3.0507488103,
   -3.10042955,
   -3.1361419819,
   3.1016583671,
   3.1122519938,
   3.1048744191,
   3.0803764663,
   -3.0089648125,
   -3.0587543949,
   2.999949137,
   -3.0860349213,
   -3.1124673755,
   -3.1242865547,
   -3.1071254224,
   3.1189260602,
   -3.0180878746,
   3.1199511211,
   -3.0775834642,
   2.9939789986,
   3.0043459255,
   3.0681763532,
   3.0029783596,
   3.0966991976,
   3.1051717818,
   -2.8272713437,
   3.0210922593,
   3.1002317184,
   -2.978601428,
   3.1165915809,
   3.0478019941,
   3.1406842429,
   -3.0047709963,
   3.0559373206,
   -2.9872068878,
   3.0839915379,
   3.1028500893,
   3.0297810489,
   -2.9543443584,
   3.034650692,
   3.1304115423,
   3.077393774,
   -3.0706262965,
   -3.0737141588,
   3.1371480961,
   2.9611263481,
   -3.0565021692,
   3.0812434408,
   -3.1309684541,
   -3.1118141498,
   3.1085636741,
   -3.1042222649,
   3.0932773557,
   -3.0974023289,
   3.112189458,
   -3.0714407091,
   -3.0540174123,
   -3.1023846875,
   -3.0437409899,
   -3.1201236828,
   3.1002300417,
   -3.0460601519,
   -3.0935817224,
   -3.0278680413,
   -3.1261309843,
   3.1200941469,
   -2.9501150187,
   3.0682391872,
   2.9801774103,
   3.0835789244,
   -2.9653922355,
   -3.0989433858,
   -3.1079689625,
   -3.0804866744,
   -3.1390708211,
   3.111025102,
   -3.0869174407
  ],
  "phi": [
   -2.4955345536,
   -2.5734246427,
   -2.1372742129,
   -0.9553898214,
   1.7304725605,
   -1.2270801614,
   -1.205771666,
   -1.1818168765,
   -1.48967225,
   -0.9528676304,
   -3.0719363745,
   -0.9364571319,
   -1.5256749864,
   -1.6517795839,
   -1.1639419493,
   -2.3084559656,
   -1.0731516567,
   -1.2407557863,
   -0.9679517006,
   -1.081348543,
   -0.9826801956,
   -1.1090730757,
   -1.1026997655,
   -1.1072335043,
   -1.7775855785,
   -1.3950405172,
   -1.0829453702,
   -1.6904645978,
   -1.6635468402,
   -1.500738535,
   -2.5543940593,
   -2.0091742799,
   -2.6252424549,
   -2.4237036455,
   -2.0917895862,
   -1.2740293872,
   -0.9819818617,
   -1.3071353496,
   1.7689993306,
   -1.6079016193,
   -1.764455456,
   -2.6982102944,
   -1.7342728342,
   -1.8219759781,
   -2.1700994731,
   -1.2525128713,
   -1.543117181,
   -1.8119231512,
   -2.2564050213,
   -1.3760343821,
   -1.5144112836,
   -2.1895392738,
   -1.5435375908,
   -1.4058003471,
   -1.0300900056,
   -0.9629119029,
   -1.1581469838,
   -1.1158506751,
   -1.9683171139,
   -2.0115398759,
   -0.9929751339,
   -1.0619358816,
   -2.8484648984,
   -0.9690868943,
   -1.1196088779,
   -0.9556909013,
   -1.0863652378,
   -1.134994711,
   -1.6927048195,
   -1.217154507,
   -1.0935062452,
   -2.3019792319,
   -1.775683288,
   -1.0044544616,
   -1.0461972094,
   -2.2043022459,
   -2.3512260935,
   -1.083394715,
   1.4438706791,
   -2.2409545312,
   2.1725970051,
   2.4898113812,
   0.9757403354,
   1.7951676242,
   1.3787602835,
   1.1139151942,
   0.9926041013,
   1.1654334966,
   1.9477839221,
   0.942327725,
   1.0643045004,
   2.146519496,
   1.464694886,
   1.1779053407,
   1.1385403304,
   2.1292288633,
   1.0235687193,
   1.1311069858,
   1.0906951571,
   1.0332243481,
   1.137294449,
   1.0134891647,
   1.0329477403,
   1.0918089045,
   1.0936214208,
   1.2070010531,
   1.085257707,
   1.0095604677,
   2.4635681003,
   1.9555737609,
   2.3138509632,
   0.9588237243,
   1.0567406976,
   1.0886232541,
   0.9757170302,
   0.976039764,
   1.1036593954,
   1.1750968591,
   1.2111867946,
   1.1048636805
  ],
  "psi": [
   2.9473901486,
   2.975151951,
   2.475817215,
   2.7433555602,
   2.3699733663,
   -0.494642332,
   -0.4829645895,
   -0.8419306857,
   -0.4900769411,
   2.3063284657,
   2.1627458239,
   2.8260968385,
   -0.4847195484,
   0.0642575228,
   2.5262478678,
   2.3668596026,
   2.8549150196,
   2.6854478882,
   -0.3221760171,
   -0.8374260554,
   -0.7808255418,
   -0.8417291712,
   -0.7119695782,
   -0.7469329043,
   -0.7448938155,
   0.6916840242,
   2.6593617554,
   2.4085880642,
   -0.0498945885,
   2.6080747538,
   1.1394893143,
   2.0942924131,
   2.7055254758,
   2.8553005456,
   2.7809285829,
   2.2037547185,
   2.846697383,
   -0.5613066859,
   -0.139207698,
   0.0177422531,
   2.6639705714,
   -0.8271396139,
   2.6486961787,
   2.6360405761,
   2.6219562709,
   2.7651556227,
   2.0939319891,
   0.1354585408,
   -2.5022059929,
   2.9125195307,
   1.8497404276,
   2.1694044595,
   2.011496007,
   2.3559961827,
   2.9583831916,
   -0.737513294,
   -0.8507831836,
   -0.758925091,
   -0.7152300385,
   2.9420201848,
   2.1226853693,
   -0.5836217181,
   -1.0788545183,
   2.3434471111,
   2.5089555569,
   -0.19200892,
   -0.7992709183,
   -0.6889299865,
   -0.7632921206,
   2.1632633317,
   2.6338867073,
   2.5068782594,
   2.1895913727,
   2.0017668637,
   2.2753063407,
   -0.6201445611,
   0.4507955072,
   1.1429357023,
   2.3234692851,
   -0.0083279563,
   -0.9680628406,
   -2.6890480705,
   -1.4530278001,
   -2.4633323736,
   2.6844824892,
   -2.7728848018,
   0.590835097,
   0.8181171608,
   0.636146529,
   -0.2648680019,
   -2.2524190334,
   0.7169824557,
   -2.1868642982,
   -1.7928845017,
   0.256153089,
   0.4544199378,
   0.3822505022,
   0.6974643615,
   0.7510929311,
   0.7958268961,
   0.7300428953,
   0.7608965755,
   0.7660452806,
   0.8576808844,
   0.7155882405,
   0.6320144359,
   0.7160890173,
   0.7426014273,
   0.7845871721,
   -2.7940152484,
   -0.3280496963,
   -1.7163595033,
   0.7785447714,
   0.5204427622,
   0.6362162045,
   0.7695321346,
   0.8469211432,
   0.6581378076,
   0.7024196829,
   0.7494136008
  ]
 },
 "B_conformer_rs2_123": {
  "omega": [
   3.0329254184,
   3.1347557278,
   3.014598987,
   -2.922724246,
   2.9770320762,
   2.8933519314,
   3.0563680183,
   3.1236473191,
   2.8158646832,
   -2.9366169225,
   -3.1334192055,
   -3.1196539986,
   3.0714878023,
   -2.9680054058,
   -3.0197034027,
   3.0037087799,
   0.0890714344,
   -3.1222108361,
   2.9774131027,
   -3.0958921554,
   3.0932741669,
   -3.0892274291,
   -3.1146319495,
   -3.1331617346,
   2.9823177733,
   -3.0483992637,
   3.0795067821,
   2.9615269296,
   3.1242677567,
   -3.1134064671,
   -2.9540419282,
   3.068767118,
   -2.9950499123,
   -3.0638666911,
   -3.0426899254,
   -3.1143351741,
   -3.0016590215,
   -3.07056482,
   -3.1085875855,
   -3.0818843831,
   3.0149929918,
   -3.0939403084,
   -3.0449836317,
   3.0316092373,
   -3.0105962491,
   -3.1002870711,
   3.0435927646,
   -2.9965068606,
   3.0574569982,
   3.0365265289,
   -2.9968330634,
   -3.0710419928,
   -3.0547158041,
   2.9975883919,
   -3.0860349213,
   -3.1124673755,
   -3.1242865547,
   -3.1071254224,
   3.1186919802,
   3.121750359,
   3.1128923111,
   3.1182504541,
   -3.084807389,
   -3.0827309215,
   3.1058392357,
   3.1019295884,
   3.1078834789,
   3.0582236268,
   -3.0915680185,
   3.1378690318,
   3.1311409297,
   3.135637529,
   -3.1290364476,
   3.1068068884,
   3.1409788765,
   3.0508918072,
   3.0604823906,
   3.0344061404,
   3.1263141918,
   3.1028500893,
   3.0304881968,
   3.1082060105,
   3.1140889267,
   3.0610015948,
   -3.0341863054,
   -3.1200515409,
   -3.1184474768,
   -3.0685726897,
   3.1221890143,
   3.071045761,
   -2.9279344202,
   3.1080621165,
   2.9227911465,
   3.0542278475,
   -3.09294472,
   3.1092632509,
   3.0622661748,
   3.0611171875,
   3.1276115697,
   2.9131297756,
   3.0692676158,
   3.1184963773,
   -3.116508982,
   3.0377828469,
   3.1195883472,
   3.0834269457,
   2.9938379597,
   -3.0244429292,
   2.8990570158,
   3.0538370789,
   -3.1053399502,
   -3.1047815884,
   -3.1196110266,
   3.0971413758,
   3.1190517479,
   3.1073085522,
   3.0114710457,
   3.0524107457,
   -3.101688269,
   -3.1394209513
  ],
  "phi": [
   -1.8147718144,
   -1.2296036011,
   -1.1250538971,
   -2.2580273601,
   -2.4602481969,
   -2.5628483098,
   -1.9287321392,
   1.1760331436,
   -1.8892833007,
   -1.2305304152,
   -1.0127732485,
   -1.2334994178,
   -1.1176773572,
   -1.0846236102,
   -2.037011767,
   -0.8985347458,
   -1.3514996663,
   -2.4312356311,
   -2.6360340788,
   -1.3775244975,
   -1.0500497496,
   -1.2342669681,
   -1.6016738898,
   -2.6213766942,
   -1.416083775,
   -1.0930012015,
   -1.1190599775,
   -1.5749348894,
   -1.578796842,
   -1.4846990286,
   -1.2448742731,
   -1.7224427363,
   -0.9802151399,
   -1.3698280676,
   -1.8516770566,
   -0.8969249467,
   -1.1837692093,
   1.3025635765,
   -2.3796833269,
   -2.0565066778,
   -1.8005753214,
   -1.782278163,
   -1.5723971002,
   -1.9758496181,
   -1.6645924229,
   -1.0956843135,
   1.1010018296,
   1.2506146675,
   -2.6844788758,
   -2.1989521972,
   -2.252539982,
   -0.9183062039,
   -1.2762108213,
   -1.4058003471,
   -1.0300900056,
   -0.9629119029,
   -1.1581469838,
   -1.1158506751,
   -1.1349238521,
   -1.5783098371,
   -1.084647496,
   -1.74488714,
   -1.6511940374,
   -1.1736755438,
   -1.0626027967,
   0.7091672507,
   -1.1230410153,
   -1.0125826251,
   -2.1801237717,
   -1.4500692568,
   -1.0543687934,
   -1.5735096114,
   1.1764905066,
   -1.6847364141,
   -1.2733385542,
   -1.3170816965,
   -1.5196810248,
   -1.0506740609,
   1.4438706791,
   -2.2409545312,
   -1.8425723483,
   -1.9294883424,
   -0.8563050392,
   1.3111941412,
   -1.9826915819,
   -1.445226737,
   -1.308612753,
   -1.1502050746,
   -2.8348742934,
   -2.357882065,
   -1.8669032517,
   -2.2540500794,
   -2.1694577168,
   -2.1515423177,
   -1.1428490747,
   -1.173493324,
   -1.0897336921,
   -0.9987332106,
   -1.3885222323,
   -1.2046180312,
   -2.5318661769,
   -1.0832915181,
   -1.4048856945,
   -1.3549237951,
   1.3334759618,
   -1.4401492612,
   -1.3654082871,
   -2.5973277727,
   -1.8624367235,
   -1.9203098208,
   -1.4189049856,
   -1.4961887239,
   -2.6702738725,
   -2.1162334093,
   -2.0831814151,
   -1.2919011638,
   -0.9936486021,
   -0.9254047479,
   -0.9205456772,
   -0.9976867414
  ],
  "psi": [
   -0.1890300887,
   0.0250834883,
   2.4190553834,
   -0.2869623918,
   2.717356188,
   2.7935753106,
   2.774327025,
   0.1261507028,
   -0.1838669792,
   1.2972311795,
   -0.4290681999,
   -0.7896272836,
   -0.6305184725,
   -0.7190415999,
   -0.5933619408,
   0.5362372018,
   2.4230814156,
   2.528481608,
   2.4667900078,
   -3.0248864514,
   2.700605856,
   2.3375136267,
   -0.6558771655,
   1.1040288881,
   3.0200033842,
   1.5119601013,
   -0.4684131787,
   -0.3423577668,
   -0.0153810354,
   2.7361320946,
   1.3843306885,
   -0.2114439143,
   -0.0934297722,
   -0.8735850932,
   -0.112613436,
   3.0361208224,
   2.1625108886,
   -0.552028808,
   0.1073032792,
   -2.536437352,
   2.3177145627,
   2.0347903007,
   1.9670154508,
   2.2691912027,
   0.0340759392,
   1.9872328458,
   2.6191045461,
   0.2868628406,
   0.1186542094,
   -3.042469854,
   2.402359117,
   2.9291147665,
   -0.7891219608,
   -0.3205532017,
   2.9583831916,
   -0.737513294,
   -0.8507831836,
   -0.758925091,
   -0.714673041,
   -0.4418909349,
   -0.1182319841,
   2.4382679407,
   2.3460878509,
   2.9501241865,
   2.0687772428,
   0.7202442917,
   -0.6659224589,
   -0.6817267039,
   -0.8827842539,
   2.1454858219,
   3.019466499,
   2.6914074551,
   0.1039563805,
   0.5880156985,
   2.5520965762,
   2.3482680972,
   2.3531282785,
   2.3516449789,
   2.2399678999,
   -0.0083279563,
   -0.9674983474,
   0.4175483925,
   2.3119475194,
   -1.0222325792,
   0.3410913915,
   0.0594922165,
   2.2784266613,
   2.2256440972,
   -0.6566960442,
   2.8060724899,
   1.9796328963,
   2.7099961237,
   2.4465707233,
   2.2194537328,
   2.1248906953,
   -0.7491362512,
   -0.5953609812,
   -0.9244125947,
   -0.7080279837,
   2.1387285853,
   -0.9960305994,
   -2.7607025373,
   -0.4159854291,
   -0.2656247025,
   2.6672968153,
   0.0201436541,
   2.9731832307,
   -0.6247688495,
   2.605656345,
   2.2761375807,
   1.7934305052,
   -0.2119997876,
   2.5262133418,
   2.6508314583,
   2.1747338476,
   2.5950118141,
   -0.640142712,
   -0.8021700458,
   -0.8635719456,
   -0.4725730149
  ]
 },
 "B_conformer_rs2_124": {
  "omega": [
   3.0528420795,
   3.0547081933,
   3.0552384368,
   -3.1354817013,
   -2.9722787577,
   3.0827133144,
   -3.092325634,
   -2.7767706954,
   3.1177433473,
   -3.1293201367,
   -3.1366647873,
   -3.1206570898,
   -3.0714843903,
   3.1196361183,
   3.0628724413,
   3.0972081868,
   3.1087702866,
   3.0310847434,
   -3.0797087168,
   3.0483905854,
   3.1245968495,
   -3.1123307265,
   2.9933738413,
   -3.0954399191,
   3.1387300846,
   3.1309242196,
   -3.1394403464,
   -3.1277278466,
   3.0390816165,
   -0.0327233649,
   -2.865674933,
   -3.1115703174,
   -3.0818058623,
   -3.124865814,
   3.0529670377,
   3.1260621452,
   3.1055433201,
   3.0330166781,
   -3.105267743,
   3.0867678884,
   3.1221257394,
   2.9767187263,
   -3.0780633838,
   2.9620397421,
   3.0845620606,
   -3.116318615,
   -3.0490662368,
   3.0772650829,
   3.0887283992,
   3.081712991,
   3.0833892671,
   3.0434392652,
   -3.1374575427,
   -3.1126015642,
   -3.0860349213,
   -3.1124673755,
   -3.1242865547,
   -3.1071254224,
   3.1186896377,
   3.1207182419,
   3.1122579965,
   3.11949839,
   -3.094300011,
   3.1365348471,
   3.0818492633,
   3.0776779177,
   3.0873675812,
   -3.0736635921,
   -3.0637157308,
   2.6763209168,
   -3.0773770787,
   2.7934246731,
   -3.0304319904,
   2.9545821108,
   3.1064760558,
   3.0428435274,
   3.0496073751,
   3.10498042,
   2.9733455581,
   3.1028500893,
   3.0312937338,
   -2.988876496,
   3.0181229372,
   3.1222897872,
   -2.9010418931,
   2.9024553784,
   3.1340956435,
   -2.9751450665,
   2.937311061,
   3.1304760842,
   -3.1314117727,
   3.0340349088,
   3.0826975961,
   3.0680322942,
   3.1404334165,
   -3.1383532345,
   3.12090504,
   3.1315395099,
   3.1299886235,
   3.0369510076,
   -3.0369213669,
   -3.0468068677,
   3.108810223,
   -3.082110937,
   -3.1147547204,
   3.0899523783,
   3.0607170673,
   3.0902260987,
   -3.1363452148,
   3.1161663771,
   3.1343015499,
   3.1310447821,
   3.1407680566,
   3.1012199651,
   2.9815681354,
   -3.0866148574,
   -3.1249836445,
   3.0800966196,
   -3.0289353672,
   -3.1004836032
  ],
  "phi": [
   -2.3619496583,
   -2.3822246703,
   -2.03052148,
   -1.1889501566,
   1.3991799269,
   -2.7974590387,
   2.1037704464,
   -2.3228421286,
   -2.4218852516,
   -0.9012697625,
   -1.3301739064,
   -1.8085491169,
   -2.0992661246,
   -2.2896166933,
   -1.6622245019,
   -1.9812648609,
   -1.0712478666,
   -1.9885787679,
   -1.9663480085,
   -1.669117171,
   -1.251203063,
   -1.2134981479,
   -1.9786226237,
   -1.3730588357,
   -0.9572726948,
   -0.9908449939,
   -1.2513095465,
   -1.1412690982,
   -1.3900283953,
   -1.2544970432,
   -2.6493554359,
   -2.2800711399,
   -1.6575496445,
   -2.6880258124,
   -2.097043287,
   -1.1966958867,
   -1.0041713224,
   1.2424981244,
   -1.0472927733,
   -1.3719478731,
   -1.1629868594,
   -2.6667265168,
   -1.6128486223,
   -2.1874931625,
   -1.3533340547,
   -1.034015776,
   -1.3638888411,
   1.6759531254,
   -2.1864815909,
   -1.5948399136,
   -2.2511918473,
   -1.8166291307,
   -1.8519290359,
   -1.4058003471,
   -1.0300900056,
   -0.9629119029,
   -1.1581469838,
   -1.1158506751,
   -1.134702925,
   -1.5777228487,
   -1.0856892783,
   -1.7436593471,
   -1.6320611548,
   -1.2898038307,
   -1.2757698976,
   -1.0130093208,
   -1.2652068375,
   -1.0327428011,
   -1.6770494937,
   0.2372450904,
   -1.3822456391,
   -2.3017676671,
   -1.7295619081,
   -0.9501274786,
   -1.1879052908,
   -1.5222636065,
   -2.1277635815,
   -1.1342600572,
   1.4438706791,
   -2.2409545312,
   -2.2876737366,
   -1.2243000268,
   -1.1295973905,
   2.8718067758,
   -2.1897323316,
   -1.9188256945,
   -2.1572404771,
   1.0901188876,
   -1.8529393424,
   -1.7483424505,
   -2.5632267259,
   -2.5393442439,
   -1.9501155385,
   -2.3559214189,
   -1.0822726005,
   -1.0708361624,
   -1.1661504234,
   -1.0135632298,
   -1.0679398108,
   -0.9263906417,
   -1.2105429045,
   -1.9228320011,
   -0.8432851949,
   -1.1781235688,
   -1.0855071981,
   -1.4879716036,
   -0.7682287736,
   -1.196400189,
   -1.3654381676,
   1.115625864,
   -1.9563202829,
   -1.1443841559,
   -1.1327193922,
   -1.2826906126,
   -1.0110480918,
   -1.1688793425,
   -1.0257261064,
   -0.9767792381,
   -1.1920317782,
   -1.1381377884
  ],
  "psi": [
   2.8965407165,
   2.7778804196,
   2.3738166786,
   2.6881005282,
   -0.5774518269,
   0.2251165241,
   2.9001909804,
   -2.9695784698,
   1.0132369909,
   1.1572269993,
   -0.4522177287,
   -0.2643974052,
   2.4220881474,
   2.8615211093,
   2.36077896,
   2.3864132203,
   1.7739568303,
   2.3575827192,
   -0.0962497272,
   -0.1620529372,
   2.3731874304,
   2.4356861121,
   2.7903966367,
   2.1889397906,
   2.8015801168,
   -0.7346246871,
   -0.774123924,
   -0.6696848944,
   -0.6003494159,
   2.7392833855,
   2.7295281037,
   2.4353965501,
   1.972720856,
   0.0919108469,
   3.0061792412,
   2.2647032167,
   2.8244002276,
   -0.4813644676,
   0.3599821807,
   -0.5165080539,
   -0.1183463616,
   -0.7410841663,
   2.8111338788,
   2.2800033039,
   2.3931237453,
   2.3029861771,
   2.522073908,
   -0.2102221778,
   2.5415833714,
   2.189955166,
   2.1245743288,
   2.2713226248,
   2.2110307042,
   2.4622968307,
   2.9583831916,
   -0.737513294,
   -0.8507831836,
   -0.758925091,
   -0.7157317864,
   -0.4421819679,
   -0.1172988292,
   2.437984315,
   2.3463366461,
   2.5292398615,
   2.2826900752,
   -0.3431327088,
   -0.7257014671,
   -0.7439402874,
   -0.8040052879,
   -1.5837262716,
   2.7042991444,
   2.6848412375,
   2.7551528595,
   0.4543453163,
   2.5864263229,
   2.607773527,
   1.2900702346,
   2.3484344579,
   2.7033559497,
   -0.0083279563,
   -0.9684999084,
   -0.3269399294,
   2.217162364,
   -0.0810624655,
   -2.8638903342,
   2.6706030641,
   2.0445220914,
   2.0077062372,
   -2.329824992,
   1.7334772542,
   -0.5779704142,
   2.4568770579,
   2.4597277874,
   2.4639590517,
   2.5748170022,
   -0.848079009,
   -0.6189116574,
   -0.8179476357,
   -0.7258948374,
   -0.7430888035,
   -0.8882137222,
   -0.3761043702,
   0.0639792217,
   -0.7851776425,
   -0.7578068606,
   -0.811961717,
   2.145336707,
   -0.9462697477,
   2.6341312994,
   -0.6707071784,
   0.618817933,
   -0.0353230947,
   -0.5792414046,
   -0.6243915379,
   -0.6184206496,
   -0.8270056505,
   -0.683562506,
   -0.8198994938,
   -0.8358558784,
   -0.7829285906
  ]
 },
 "B_conformer_rs2_125": {
  "omega": [
   3.1274203066,
   3.1097233133,
   3.0579144034,
   -3.0716429207,
   3.1347172211,
   -3.1222236334,
   3.1101421205,
   -3.1391290733,
   3.1240689354,
   3.1265690088,
   3.1354191806,
   -3.1300852416,
   -3.1283384541,
   3.1352731507,
   3.1089532282,
   3.0975573986,
   -3.1372976622,
   -3.1130814903,
   -3.0351208053,
   3.0419294899,
   -2.9609512818,
   -3.0737498287,
   3.041791952,
   3.1090595351,
   3.011081021,
   3.0536447843,
   3.1153936758,
   -3.1330852469,
   3.1159851474,
   -3.1283507587,
   3.0598933838,
   -3.0261939828,
   3.0428958922,
   -3.0346598164,
   -3.1295890731,
   -3.0948194227,
   -3.140763813,
   3.1347717029,
   -3.1106417263,
   -3.1208247122,
   -2.881825906,
   -3.1398570208,
   3.1407737457,
   -3.1259486098,
   -3.1188155429,
   -3.1415606387,
   -3.1292465174,
   -3.0356250776,
   3.1336333145,
   -3.0394019584,
   2.9884654017,
   2.9941064782,
   -3.1282721402,
   3.007365652,
   -3.0860349213,
   -3.1124673755,
   -3.1242865547,
   -3.1071254224,
   3.1190343197,
   3.1208039992,
   3.1123955646,
   3.1193151105,
   2.946010385,
   -2.8800138965,
   3.0224618071,
   3.1230661794,
   3.0560497912,
   3.1073575229,
   3.1020845639,
   2.8773919879,
   3.126503321,
   3.1346567424,
   -3.1301443726,
   3.1058724833,
   -3.1407903807,
   3.1029587253,
   -3.0803635865,
   -3.1258169899,
   -3.1098952713,
   3.1028500893,
   3.0298787852,
   3.0812811236,
   3.0007266638,
   2.914065374,
   3.0238412102,
   3.0517541233,
   -3.0768620497,
   -3.0617088012,
   3.0995294353,
   3.0872355658,
   -3.0792726759,
   3.1063750855,
   -3.0593369728,
   3.0013321877,
   -3.1254832678,
   -3.1378180079,
   3.106393049,
   3.1261116687,
   -3.1350922353,
   -3.1200155154,
   -2.9217659992,
   2.9400485038,
   3.0796639393,
   -3.127453477,
   2.9631136598,
   3.1113410698,
   3.0662103144,
   3.1084635146,
   3.1063741679,
   3.1220115715,
   3.1363490181,
   -3.1142665759,
   3.1044622349,
   3.0917864683,
   -3.0846125643,
   3.1232042164,
   3.0457278943,
   -3.0852550038,
   3.0025562299,
   -3.0838548923
  ],
  "phi": [
   1.3835661667,
   1.4788543688,
   1.3088331155,
   1.6780111459,
   -1.352301106,
   1.1805419919,
   1.427917181,
   1.6830802243,
   -0.8262392364,
   1.0563160036,
   2.4569888983,
   1.0765737134,
   1.2038356836,
   1.0917233817,
   1.0480623088,
   2.3521449443,
   1.1684589463,
   2.134935987,
   1.3514610507,
   1.097836189,
   1.9606101531,
   1.3800853931,
   1.8030722597,
   1.9229435557,
   2.0487717833,
   2.3387436365,
   2.6510202089,
   1.2640517008,
   1.4188067074,
   1.0649925671,
   1.3975789937,
   1.7588668377,
   2.1643510033,
   1.1640358826,
   1.5928298238,
   2.3266382186,
   0.9310207538,
   -1.3909525752,
   1.6658805833,
   1.7449546031,
   2.14770258,
   2.1258913245,
   2.7022162962,
   1.7889450938,
   2.2513038609,
   1.2975103757,
   -2.4630388444,
   -1.3745394286,
   1.6661194112,
   2.366262532,
   -0.9352884626,
   2.6928472139,
   1.2724239913,
   -1.4058003471,
   -1.0300900056,
   -0.9629119029,
   -1.1581469838,
   -1.1158506751,
   -1.1350153812,
   -1.5777135665,
   -1.0867145414,
   -1.7443863121,
   -1.5501549651,
   -1.774186157,
   -1.1753042229,
   -1.6692472806,
   -1.0429415117,
   -1.6345835555,
   -1.6177569043,
   2.073961964,
   -1.3096369336,
   -1.5727113031,
   1.1764472087,
   -1.6850185214,
   -1.2737166226,
   -1.6624709422,
   -1.8707260914,
   -1.0424456422,
   1.4438706791,
   -2.2409545312,
   -2.5844013387,
   -1.4707879937,
   -1.1182005925,
   1.8437579629,
   -2.344205505,
   -1.1598522291,
   -0.9944140542,
   -1.1974275819,
   -1.5403501302,
   -0.8695874502,
   -1.0677220469,
   -0.9604778501,
   -2.9331000797,
   -2.2351268846,
   -1.8995305986,
   -1.10380598,
   -1.1807999496,
   -1.0326418941,
   -1.0887269799,
   -1.2593038865,
   -2.032768685,
   0.9705012518,
   -2.5085396293,
   -2.5340392488,
   -2.0816531108,
   -1.8120324531,
   -2.0031646432,
   -1.0382784851,
   -1.1096756486,
   1.3531810578,
   -1.4576964933,
   -1.1355650087,
   -2.6707562945,
   -1.9767843463,
   -2.7757757387,
   -2.2001409893,
   -1.6080711955,
   -1.1638498811,
   -0.9395654406,
   -1.2148541542
  ],
  "psi": [
   0.5892656211,
   0.6582126,
   0.4296243759,
   0.296526842,
   -0.1186348392,
   -0.4050677994,
   0.8279138832,
   -3.0579881167,
   -2.0843365069,
   -0.8597106797,
   -2.4255526888,
   -2.4347426809,
   0.6874933512,
   0.7386588717,
   0.7766300504,
   0.7769837802,
   -2.1413260282,
   -2.5632902682,
   -0.0378527773,
   -2.7749954199,
   -2.4111528862,
   -2.2219618005,
   -2.4738381559,
   -2.1085291485,
   0.0614740238,
   -0.3667954696,
   2.6800633901,
   -2.8225264436,
   -2.3941199799,
   -2.4182536785,
   -2.2597402136,
   -2.9212359846,
   -2.4176592911,
   -2.5675853983,
   -2.5341392054,
   -2.5063077993,
   -2.7134432258,
   -1.854096324,
   -0.4891600731,
   -2.5082738099,
   -2.4642399203,
   -2.6414430316,
   -2.6755288683,
   -2.5953422652,
   0.150128177,
   -2.577926386,
   -2.7875692386,
   -2.9483771147,
   -0.1164976888,
   -2.9133795393,
   -2.838561043,
   -2.0303718067,
   -2.3737978102,
   0.9529544862,
   2.9583831916,
   -0.737513294,
   -0.8507831836,
   -0.758925091,
   -0.7155997974,
   -0.4419045465,
   -0.1165623282,
   2.439239652,
   2.3462398738,
   3.1249185731,
   2.2219556599,
   -0.2490209753,
   -0.2268364799,
   -0.4023570249,
   0.1794517659,
   1.1131215949,
   2.6769979814,
   2.6744587064,
   0.1053310008,
   0.5873007407,
   2.552546795,
   2.3474710224,
   2.2275398907,
   2.1701569742,
   2.4513073514,
   -0.0083279563,
   -0.9684538338,
   -3.1321906956,
   2.819496561,
   -0.2809716245,
   -0.3306139038,
   2.698053214,
   -0.6628721738,
   -0.6664514657,
   -0.2432606302,
   -0.1854216439,
   -0.9356301497,
   -0.8250358726,
   -0.8062711789,
   3.0472648786,
   2.1754444349,
   -0.5665467323,
   -0.6011177102,
   -0.8390850285,
   -0.6890078193,
   -0.7844345041,
   -0.721761987,
   0.1460606712,
   1.0270607797,
   2.8582176671,
   2.9949917417,
   2.5211323016,
   2.2608931361,
   2.2038249212,
   -0.8057831786,
   -0.768601663,
   0.1834450299,
   -3.0750638505,
   -0.361236657,
   3.0058576709,
   2.3380917464,
   3.1002618719,
   2.6467764407,
   1.4463080867,
   -0.7517682997,
   -0.7869891965
  ]
 },
 "B_conformer_rs2_126": {
  "omega": [
   -2.8679082419,
   -3.0025128255,
   -3.0770056018,
   -2.9514980121,
   -3.0799274915,
   3.1302674747,
   -3.1079740216,
   -2.913449573,
   -3.1236968711,
   3.0420813635,
   3.1361818882,
   3.1169483074,
   3.1153524916,
   3.1391314421,
   -3.0779526985,
   -3.069128211,
   -3.0631131145,
   2.9122142695,
   -3.135742194,
   -2.9983427172,
   -3.0073901989,
   -2.9711285219,
   -2.850194146,
   -3.1104093196,
   -3.0311456865,
   3.0201444824,
   3.1353208353,
   3.1294272665,
   -3.0389935029,
   0.0322971301,
   2.8670354638,
   3.1110425596,
   3.0814629489,
   3.1327352532,
   -3.1320161518,
   3.1350937049,
   3.1292604024,
   -3.0778399838,
   3.1334496338,
   3.0742111023,
   -3.0492381452,
   3.116373857,
   3.0375968719,
   -3.1320432968,
   -3.1382157647,
   3.0767862962,
   -3.103826807,
   -3.1164707809,
   -3.1245827761,
   3.1362853458,
   -3.1242286022,
   -3.1141505329,
   -3.1208615787,
   3.0911696523,
   -3.0860349213,
   -3.1124673755,
   -3.1242865547,
   -3.1071254224,
   3.1177325351,
   -3.1390112257,
   3.1362651988,
   3.0041772519,
   3.1265845955,
   -3.1332466927,
   -3.0910581356,
   -3.1382319659,
   -3.071724395,
   3.1371057817,
   -3.1356109384,
   3.1136443081,
   -3.1232086106,
   3.1029874719,
   3.0929978912,
   2.6546882788,
   3.0199791803,
   3.0551796976,
   -3.0821872547,
   -3.1113374924,
   -3.1398988982,
   3.1028500893,
   3.0293621838,
   -3.1348294931,
   -3.1286247554,
   2.9376837616,
   3.1001195864,
   3.0533889211,
   -3.1099568218,
   -3.094034482,
   2.9465191281,
   -3.0460155567,
   3.117020122,
   3.0938410448,
   3.0813371529,
   2.9638123953,
   -3.1263135178,
   3.0252713599,
   -3.1370008425,
   -2.9520601454,
   -3.0964360616,
   -3.1183258541,
   3.0905560828,
   3.1394043348,
   3.0921853518,
   3.033080875,
   -3.0229077004,
   -2.9801733904,
   3.086499082,
   3.0123297846,
   3.1034134285,
   3.1113385573,
   -3.1125117775,
   -3.1330169735,
   -3.1139747172,
   -3.1376814934,
   3.1319328085,
   3.032170874,
   -3.1074880275,
   -3.1150058748,
   -3.1415695752,
   2.9706983469
  ],
  "phi": [
   1.8249462693,
   1.0191451238,
   1.8940036081,
   2.1487087473,
   -1.9136752075,
   -1.0676238088,
   -1.3035124622,
   1.331851361,
   1.0056587298,
   1.3300552046,
   1.5181931935,
   -1.1641521247,
   1.1410918559,
   1.2221647139,
   1.3962848383,
   2.2267402581,
   1.0520104085,
   1.188807268,
   1.1199698917,
   1.898333683,
   2.0201572581,
   1.9841746073,
   2.1413913359,
   2.5697709961,
   1.6414048085,
   1.0247809644,
   1.181239704,
   1.161500709,
   1.3889739073,
   1.253988628,
   2.6488747474,
   2.2808958018,
   1.6571109137,
   1.0411192832,
   1.7471250093,
   2.1307499082,
   1.0923969197,
   3.1366374667,
   0.8984973796,
   2.3805378688,
   1.0071198319,
   1.4768234675,
   2.4971852517,
   1.5948486757,
   1.1097682328,
   1.206608424,
   -3.0596479424,
   -1.5886102935,
   1.9360144174,
   1.8009332542,
   1.8285715657,
   1.0646984122,
   0.9920040277,
   -1.4058003471,
   -1.0300900056,
   -0.9629119029,
   -1.1581469838,
   -1.1158506751,
   -1.2967112634,
   -1.8381068068,
   -1.087509053,
   -1.6442718739,
   -1.5429894877,
   -1.1299121658,
   -1.1115538662,
   -0.9957183174,
   -1.9211151451,
   1.054589925,
   -1.8964376215,
   -1.1140446819,
   -1.3840119454,
   -2.5531079599,
   -1.8353966778,
   -0.4202428447,
   -1.2717757325,
   -1.9144396261,
   -2.3475530917,
   -1.1746576178,
   1.4438706791,
   -2.2409545312,
   -2.4903620075,
   -0.6462855467,
   -1.3521535226,
   1.9135342494,
   -1.8410430805,
   -1.8921473406,
   -2.0419851153,
   -2.4509188759,
   -1.3226581339,
   -2.6240248078,
   -2.4367730863,
   -2.4587259523,
   -1.2414153854,
   -2.2451510265,
   0.8242203054,
   1.3218478747,
   -1.1387593783,
   0.8248293713,
   -2.4145008946,
   -1.221508865,
   -1.6177563955,
   -1.713498674,
   -2.6364793477,
   -2.2175284019,
   -1.082770887,
   -2.0815513167,
   -1.1916441644,
   -1.2908774308,
   -1.0023880065,
   1.4611242683,
   -2.5556796251,
   -0.9907126182,
   -1.2623910712,
   -2.1261550984,
   -1.2216246169,
   -1.0150773951,
   -1.2545272482,
   -1.1416205713,
   -1.1723074694,
   -1.0822700116
  ],
  "psi": [
   -2.9344017094,
   -2.9048681632,
   0.6173489953,
   -2.6580367631,
   -0.2527063561,
   2.9767395614,
   -1.1303451333,
   0.0348099358,
   -2.2750805442,
   -2.3589433019,
   0.3448652054,
   0.2143877724,
   2.8918448845,
   -2.2324881164,
   0.6006292307,
   0.5491457739,
   -1.5179582203,
   -2.5576231246,
   0.478193811,
   0.4122896961,
   -2.2533886205,
   -2.118278369,
   -2.4339171411,
   -2.4408929931,
   -2.5858133784,
   -3.0479249917,
   0.6979752088,
   0.63021802,
   0.7120623884,
   -2.7384372672,
   -2.7294447942,
   -2.4355664538,
   -1.9736535237,
   -0.0904145768,
   0.4761598157,
   -1.991508985,
   -1.4331282549,
   -2.7792100301,
   3.0031103061,
   -2.2823167038,
   -2.3927675013,
   -2.2410955225,
   -1.2191125887,
   -3.0424993563,
   -2.2513631209,
   -2.1633762891,
   -2.4965783851,
   2.8538114282,
   0.0844789926,
   -2.5580260768,
   -2.0990722241,
   -1.9972676827,
   0.8183599834,
   0.7583734275,
   2.9583831916,
   -0.737513294,
   -0.8507831836,
   -0.758925091,
   -0.7157746203,
   -0.261071731,
   0.2407404192,
   2.4447753543,
   2.3359982483,
   1.4357776236,
   2.5889757178,
   -0.4754789693,
   2.3716521058,
   -1.3173316272,
   0.0427331717,
   2.9548194105,
   2.6561770869,
   2.8041680839,
   2.3160572313,
   -2.4965157437,
   2.5872965568,
   2.6146532285,
   -0.2173275128,
   2.0465477319,
   2.4839321738,
   -0.0083279563,
   -0.9664887961,
   2.8248432204,
   2.3182079129,
   2.8064018322,
   2.9706820439,
   2.3382793853,
   2.1874364038,
   2.2070917492,
   2.1927775845,
   -0.6289767981,
   2.6626585102,
   2.3581563697,
   2.3696324891,
   2.4389287291,
   2.199318456,
   0.780046414,
   0.0403841522,
   -0.7097390238,
   0.7226182418,
   1.9036138229,
   -0.046141115,
   -0.039938094,
   1.999147807,
   2.7447440769,
   -2.7632987053,
   -0.6084544983,
   -0.2966029497,
   -0.574736636,
   -0.7554669109,
   -0.6966329222,
   -0.1255209027,
   1.910037999,
   -0.4731147451,
   -0.2339961673,
   0.5448882532,
   -0.5454657667,
   -0.756056509,
   -0.7611533279,
   -0.6565151961,
   -0.7676434276
  ]
 },
 "B_conformer_rs2_127": {
  "omega": [
   -3.1250481782,
   3.120709659,
   3.1317654013,
   -3.112757009,
   -3.1348784794,
   -3.1060235523,
   -3.1313520195,
   -3.0802348686,
   3.0535782913,
   -3.1013074754,
   2.840197017,
   -3.0699972239,
   -3.0732151732,
   3.0789938546,
   3.1261514787,
   3.0851997083,
   -3.1378279458,
   2.9956652798,
   3.1010172351,
   -3.1211244882,
   -3.0060621947,
   3.0141835056,
   3.098688378,
   -2.9797661432,
   3.0471649003,
   -3.0145539432,
   -3.0610754038,
   -3.039555617,
   3.0950664586,
   -3.1306729103,
   -3.0605891807,
   3.026421486,
   -3.0427781619,
   3.0356665349,
   -3.1132295432,
   3.0963376593,
   -3.1412824843,
   -3.1369755515,
   3.0990925651,
   -3.0610778043,
   2.8925816712,
   -3.1173406915,
   -3.1253702145,
   3.1173532832,
   -3.0826402213,
   3.0327233475,
   3.0296515195,
   -3.1065549219,
   -3.0158549775,
   3.0239300826,
   3.0126820903,
   -3.0144268302,
   -3.0869939011,
   -3.1295134473,
   -3.0860349213,
   -3.1124673755,
   -3.1242865547,
   -3.1071254224,
   3.1186973454,
   3.1196600777,
   3.1117665861,
   3.1193202923,
   3.114410042,
   -3.0290226708,
   3.0420859672,
   3.1375252296,
   -2.849453525,
   3.140206886,
   -3.1100999469,
   3.06889058,
   -3.0223386687,
   -2.9835742295,
   -2.9800861892,
   -3.0292784222,
   3.1395490517,
   -3.1145279731,
   3.0817652988,
   3.0453064446,
   -3.1222719165,
   3.1028500893,
   3.0308865683,
   -3.1388697115,
   3.0896458963,
   3.1303082255,
   3.1324883766,
   -3.1122198081,
   3.0295662562,
   -3.1350175273,
   3.1065804772,
   -3.1231837167,
   3.1409351271,
   -3.0936635708,
   3.10621432,
   3.1198234493,
   -3.0881514106,
   3.0561912821,
   3.1269350062,
   -3.1071365531,
   -3.0107044345,
   3.0759169695,
   3.1300830009,
   3.0328122776,
   -3.0207648348,
   3.0719786358,
   -3.1142080721,
   2.955210722,
   -2.8717738742,
   -3.1088933658,
   3.0918576508,
   3.0406068226,
   -3.0633195156,
   3.1117436885,
   -3.0339951488,
   -2.979741538,
   -2.9273938582,
   -2.8227029842,
   -2.9609571983,
   -3.0440759435,
   -2.9515949286,
   3.1221931137
  ],
  "phi": [
   -1.9014646456,
   -2.5918202614,
   -0.9969914677,
   -1.311558655,
   2.40634942,
   -1.4832479514,
   1.3978164222,
   -1.634366737,
   -1.0796199712,
   -1.3789642538,
   -1.2547707055,
   -1.5924042308,
   0.9841890793,
   -1.7153142965,
   -2.5452916385,
   -1.9762284235,
   -0.8501978812,
   -2.3069922764,
   -2.5078980256,
   -2.0242352977,
   -2.0057471524,
   -2.8311477165,
   -2.2708886284,
   -1.7366990758,
   -2.5519357238,
   -0.9334485909,
   -1.2246894485,
   0.836082888,
   -1.8748429766,
   -1.1259053783,
   -1.3976582096,
   -1.7593382155,
   -2.1650343971,
   -1.1651275051,
   -1.4586452496,
   -1.9099777784,
   -1.0006890695,
   1.6122076428,
   -1.8304477583,
   -1.6035696472,
   -1.7409557761,
   -1.6047696242,
   -1.5992015545,
   -1.2049433323,
   -2.1308912307,
   -1.0925222523,
   1.5825279431,
   3.0277452332,
   -1.4314751647,
   -1.2605281513,
   -2.0203022064,
   -1.8386314025,
   -1.6584705971,
   -1.4058003471,
   -1.0300900056,
   -0.9629119029,
   -1.1581469838,
   -1.1158506751,
   -1.1372029554,
   -1.5787894752,
   -1.0853710524,
   -1.7431668585,
   -2.9356692111,
   -1.8935334408,
   -1.0437013045,
   -1.5905970934,
   -0.8182256374,
   1.1162540839,
   2.4079068359,
   1.0660607022,
   1.2227160299,
   1.9528010854,
   2.7924510673,
   1.9289170254,
   1.2493786438,
   -0.8155787543,
   2.3673926495,
   1.2005247298,
   1.4438706791,
   -2.2409545312,
   -1.0437167926,
   -2.1835216828,
   -1.0332342209,
   -1.1096989008,
   -1.6909876036,
   -1.3525352314,
   -2.2054848536,
   -1.4857344262,
   0.9042659026,
   -1.5040450769,
   -1.5152596392,
   -1.2149312186,
   -1.4576283285,
   -1.4170585291,
   -1.2166361406,
   -1.6496145601,
   -1.8508426152,
   -1.471721764,
   -1.1684005524,
   -0.9578543963,
   -1.2311955795,
   1.3138395995,
   -1.1935470283,
   -1.0555887345,
   -0.9252768074,
   -2.1631289907,
   -1.7875683085,
   -2.6305004396,
   -2.4362847882,
   2.2591947736,
   -1.5800931746,
   -0.955378883,
   -1.4322526777,
   -1.4128039984,
   -2.2667265733,
   -1.2451244482,
   -1.3718538727,
   -1.9535645388,
   -1.6633329417,
   -2.2532190177
  ],
  "psi": [
   -0.7332421493,
   2.6439045838,
   3.1194311995,
   -0.6344545677,
   -0.2957553838,
   -2.7380278532,
   -0.1577004087,
   0.1311895118,
   -0.140144038,
   2.1242793595,
   2.6978390974,
   3.0220339123,
   0.1225468213,
   0.6605181633,
   2.6323866523,
   2.8279964031,
   2.8269331207,
   -0.6984494546,
   2.4729237208,
   2.6089988367,
   2.1749935851,
   -0.1675458917,
   2.6474783532,
   0.6566411269,
   -0.0577310559,
   2.7624428914,
   -0.7472100447,
   -0.7344187972,
   0.7213988594,
   2.3532628344,
   2.5661433984,
   2.9221480321,
   2.4168134114,
   2.5679985227,
   2.5340970175,
   -0.4191376555,
   1.9345649155,
   -0.4999150188,
   -2.4968026108,
   -1.6013464323,
   2.4413232202,
   2.027194345,
   2.1476140121,
   2.7218365672,
   2.2680836534,
   -3.0192957613,
   -0.1849736198,
   -2.6680676448,
   -2.5213370147,
   2.2048948494,
   2.2309224642,
   1.9341786421,
   2.6528625094,
   2.1887271512,
   2.9583831916,
   -0.737513294,
   -0.8507831836,
   -0.758925091,
   -0.7144357094,
   -0.4391589209,
   -0.1172009113,
   2.4378284814,
   2.3469862687,
   1.6605761427,
   2.9462395441,
   -0.3464119947,
   -0.0464426118,
   0.7226265415,
   0.6818934994,
   -1.3587936349,
   -2.4921786487,
   -2.6081308389,
   -0.1303007702,
   -2.7843484276,
   -1.8655528374,
   -2.8690194855,
   -0.8352351252,
   -1.3581337286,
   0.3690103386,
   -0.0083279563,
   -0.9690601695,
   -0.910678799,
   2.5732219699,
   -0.2120528361,
   2.317201999,
   2.1069549124,
   2.22701829,
   1.9344342656,
   2.8033146758,
   0.7030309665,
   2.4049043891,
   -0.2667364136,
   2.3515905994,
   2.2758168695,
   2.026196796,
   -0.3535411536,
   0.2434998935,
   0.2490060644,
   2.9924498395,
   -0.6788664652,
   -0.8497678453,
   -0.6131590618,
   0.2389102971,
   -0.5214503849,
   -0.3292044695,
   -0.829307549,
   1.8689633264,
   -0.8762871111,
   2.9565633676,
   2.4869163968,
   -0.107554875,
   1.6527118537,
   -0.5647609223,
   -0.1183142782,
   -0.1786536517,
   -0.6017451677,
   -0.7884285211,
   2.6958858185,
   1.6864268608,
   2.1721056099
  ]
 },
 "B_conformer_rs2_128": {
  "omega": [
   -3.1090328884,
   3.0968610071,
   -2.9962744742,
   -3.1110723147,
   3.0698892243,
   3.1150044339,
   3.0534666719,
   2.9936787463,
   -3.0074504829,
   3.0630011798,
   3.0915824757,
   -3.088592172,
   3.1009137501,
   3.1247684743,
   3.0812123982,
   3.0246853015,
   3.0884188005,
   -3.1028041088,
   3.1097358392,
   3.1131726328,
   3.1159849006,
   3.114837999,
   3.0869032395,
   3.0909282754,
   3.0612154397,
   -3.1293124761,
   3.1391218039,
   -3.1132484776,
   -3.1337780445,
   3.1288138713,
   2.9800758735,
   -2.9790247235,
   3.1287220491,
   -3.1307293855,
   3.1317458755,
   -3.1344417541,
   -3.1294968529,
   3.0450869775,
   3.047896768,
   3.1285947694,
   3.0782406175,
   3.0272521853,
   3.056960386,
   -3.0396445697,
   3.0898897094,
   -3.1246871392,
   3.1382205338,
   -3.133079071,
   3.0839154259,
   3.0721127562,
   3.0387686121,
   -3.1084216495,
   -3.0723267172,
   -3.0832650222,
   -3.0860349213,
   -3.1124673755,
   -3.1242865547,
   -3.1071254224,
   3.1183324673,
   3.0934433141,
   3.1371106295,
   -3.0553771084,
   3.1222637709,
   -3.1283392491,
   3.1193317788,
   3.0883416358,
   2.8944769536,
   -2.9671859044,
   2.3322365512,
   -2.9672363679,
   3.0988105195,
   3.060125738,
   2.7748879769,
   -3.0687357084,
   3.0781772084,
   -3.1129919031,
   -3.1324245955,
   -3.0034343283,
   3.011557801,
   3.1028500893,
   3.0304736659,
   -2.9720800794,
   3.1370714472,
   -3.0555176502,
   -3.107225093,
   2.9649730109,
   3.0635482493,
   -3.0220674664,
   3.0594703407,
   3.1065860355,
   -3.1365746374,
   2.9393974895,
   -3.103602001,
   3.0829217217,
   -2.9984998326,
   2.9606811017,
   -3.097818466,
   -3.0826668508,
   -3.1128851488,
   2.9319213436,
   -3.1261379419,
   -2.8920320853,
   2.9964615445,
   -2.9700187959,
   3.1014349987,
   3.130729,
   3.0063033831,
   -3.1287647611,
   -3.1177436183,
   -3.1293569642,
   -3.1415269584,
   -3.0857130678,
   -2.9816423441,
   -3.0271398158,
   3.1022633992,
   -2.9635714026,
   3.0552477091,
   -3.1023765318,
   -3.0398583417,
   3.0648208878
  ],
  "phi": [
   -1.0846038763,
   -1.3230728198,
   -1.5070787604,
   -0.9995003557,
   -2.9025955068,
   -1.612516349,
   1.2269603759,
   -0.8156967034,
   -1.2046270569,
   -1.1111131727,
   -1.4237852666,
   -1.1834744853,
   -1.0049268941,
   -1.2579829381,
   -1.2052839526,
   -1.2827043762,
   -1.0093452716,
   -1.1481802424,
   -1.0957668183,
   -0.9095043558,
   -1.0919639372,
   -1.151213152,
   -1.0645416901,
   -1.463211897,
   -1.58257648,
   -1.9978616605,
   -1.4011034365,
   1.0123601762,
   -2.5152234437,
   -1.1116219742,
   -2.1499442309,
   -1.8815266419,
   -2.3477246953,
   -1.0399293047,
   -1.7467040318,
   -2.1299986594,
   -1.0938672366,
   2.1737907192,
   1.5302290324,
   -1.9832043083,
   -1.4685759433,
   -1.8196015627,
   -2.5591011807,
   -1.8386144075,
   -2.7308811796,
   -1.1145920654,
   -2.5312623944,
   -2.9302952244,
   -1.511745346,
   -1.7624787036,
   -1.035460084,
   -1.1359042302,
   -1.0441609543,
   -1.4058003471,
   -1.0300900056,
   -0.9629119029,
   -1.1581469838,
   -1.1158506751,
   -1.0449853892,
   -1.0369389694,
   -0.9712206695,
   -1.5785623008,
   -1.1489877171,
   -2.801194427,
   -1.168469809,
   -1.6408492272,
   -2.1851518207,
   -2.0530473955,
   -1.3173465879,
   -0.899351092,
   -1.1090791832,
   -2.1093250242,
   0.479252768,
   -2.0752318504,
   -1.038197934,
   -1.5993452029,
   -2.0862190248,
   -1.2978299087,
   1.4438706791,
   -2.2409545312,
   2.2958097087,
   1.2683926055,
   0.9901890139,
   -1.4796333658,
   1.3152823326,
   2.5250790475,
   1.1731031321,
   1.1447594205,
   1.0086254818,
   1.0984015307,
   1.2911919974,
   1.9684407536,
   1.4052013987,
   1.3197587976,
   2.6877538463,
   2.6255771395,
   1.5995236897,
   2.3305997058,
   2.5901347281,
   1.2798528776,
   0.9932307221,
   1.21549465,
   1.1061448394,
   1.5330197404,
   1.0497414821,
   1.1230468284,
   1.8604075217,
   1.130060558,
   1.1809369714,
   1.0762516488,
   1.3420358087,
   1.4684787461,
   1.0545345969,
   1.6795761868,
   2.3156755495,
   2.0469745847,
   2.0196489774,
   1.0792681367,
   1.0676024681,
   2.4767317085
  ],
  "psi": [
   -0.1070994817,
   2.6393980975,
   -0.3185990427,
   -0.4085470941,
   2.3187295496,
   2.8126280975,
   0.1554888511,
   0.5916577845,
   2.4383847918,
   -0.6180064763,
   -0.5826162625,
   -0.3792744565,
   -0.6135234442,
   -0.6671766077,
   -0.7807587202,
   2.3913714577,
   2.18060444,
   2.27701212,
   2.2163433719,
   -0.9112509246,
   -0.9037622571,
   -0.73171797,
   -0.7581123099,
   -0.8185478883,
   3.0072519653,
   2.3782633667,
   1.9330651867,
   -0.1853102648,
   0.8496640329,
   2.576017519,
   2.5584658213,
   2.4032143369,
   2.3913832854,
   1.1137237386,
   -0.4771221844,
   1.9911759713,
   1.4341891008,
   2.777717648,
   2.9402569796,
   3.0283767414,
   2.1412337227,
   2.0365240728,
   2.4462986541,
   2.8686319884,
   -0.2205497899,
   2.56622572,
   2.7152735204,
   2.9181577703,
   2.9299689556,
   2.1430298854,
   2.2029996409,
   -0.7908693951,
   -0.8799347059,
   -0.6182726486,
   2.9583831916,
   -0.737513294,
   -0.8507831836,
   -0.758925091,
   -0.7157628321,
   -0.7735741878,
   -0.8330433964,
   -0.827816163,
   0.0778515359,
   2.6516702361,
   2.803054291,
   2.6514143993,
   2.1253568881,
   2.0730825488,
   0.331952079,
   1.9305551105,
   2.4617058059,
   2.6788020808,
   -2.1451429323,
   0.836020898,
   2.3806290818,
   2.4325963427,
   1.9053414898,
   2.6502659794,
   1.2626858523,
   -0.0083279563,
   -0.9680009922,
   -3.0137923882,
   -2.7735220013,
   0.7251415633,
   -0.1654999727,
   -2.5832235497,
   -2.297467484,
   -2.6276362371,
   -2.4748793632,
   0.6205277616,
   0.6840376452,
   0.6631396474,
   -2.1925058201,
   -1.4334395816,
   0.3262824302,
   -2.5048843123,
   -1.937793288,
   0.0391316583,
   -1.0828290001,
   -2.8726858044,
   0.6161251383,
   0.8515793468,
   -2.9061159213,
   -2.3550045311,
   -1.8395482227,
   0.618094784,
   0.4162444561,
   -0.1098750207,
   0.675927407,
   0.7107546037,
   0.7300129838,
   0.0644712145,
   -1.54883676,
   0.6143360512,
   -1.7516874987,
   -2.8332254661,
   -2.1710776489,
   -2.176450577,
   0.708111191,
   0.7623996905
  ]
 },
 "B_conformer_rs2_129": {
  "omega": [
   3.102337086,
   3.0815046107,
   3.137182769,
   3.0509138036,
   3.0835209755,
   -2.9498708854,
   2.8860130878,
   -3.0832338263,
   3.0819394219,
   3.0581625727,
   3.1034267856,
   3.0300244293,
   -2.9925581373,
   3.0803414608,
   3.0365495147,
   -2.9870084825,
   -3.052620291,
   3.0006561269,
   3.0813507898,
   -3.0614440037,
   3.0360047989,
   -3.1092299232,
   -2.9545634252,
   -3.1346658488,
   3.0383684455,
   -3.1337596475,
   3.0743245105,
   -3.0673268949,
   3.0389122266,
   -0.0314783725,
   -2.8674040089,
   -3.1106425725,
   -3.0821307985,
   -3.009257328,
   -2.9393146583,
   3.0854984305,
   -3.1313516936,
   3.0133974081,
   2.9656084204,
   3.0335638146,
   -3.0086578648,
   3.0365822508,
   3.1000203324,
   2.9864777883,
   2.9825835234,
   -3.0686365366,
   -3.1245211788,
   -3.1162147275,
   3.063220213,
   2.9996937532,
   -3.042735178,
   3.0909155675,
   3.123150412,
   3.1019023395,
   -3.0860349213,
   -3.1124673755,
   -3.1242865547,
   -3.1071254224,
   3.1183926296,
   -3.1390122176,
   3.1361336575,
   3.0032358147,
   3.122269427,
   -3.1288301099,
   3.1194620424,
   3.0871724309,
   -3.1220036803,
   -3.0989132197,
   2.7522277004,
   -3.1011212689,
   3.0718987114,
   3.0667070424,
   -3.0425924526,
   -3.1217798221,
   3.1290187089,
   3.044056713,
   3.0558768511,
   -3.1309640455,
   3.1083168213,
   3.1028500893,
   3.0311988487,
   -3.1210840092,
   3.0324015517,
   -3.0756329304,
   3.0356635369,
   3.00531228,
   -3.0980631576,
   -3.0169672367,
   -3.1037596517,
   3.0590415157,
   3.1381447885,
   3.1099535456,
   -3.1219071492,
   -3.1196377489,
   3.0331700995,
   3.1031596911,
   -3.09908025,
   3.1315318818,
   3.1404568405,
   3.1211739059,
   -3.1359031552,
   -3.0806627127,
   3.1354503141,
   3.1071975244,
   3.1351809244,
   -3.1410526947,
   -3.1279960522,
   2.9739462432,
   -3.0885075347,
   3.0069395671,
   -3.0587144244,
   3.0796613106,
   -3.1189210002,
   -3.1088935661,
   -3.1379968021,
   3.1007839005,
   -3.1158152001,
   -3.0992342938,
   -3.1353047827,
   3.1108916005
  ],
  "phi": [
   -1.2330011608,
   -1.0363703287,
   -1.2744908637,
   -1.0353909251,
   1.602241954,
   -1.4624276603,
   -1.6078866526,
   -1.5976671217,
   -1.4109907003,
   -0.7780947536,
   1.3132990079,
   -1.6005726241,
   -1.9425531071,
   -1.0827596883,
   -0.9119956471,
   -1.3305819824,
   -1.3161976348,
   -1.5083211872,
   -0.9825022852,
   -2.340317914,
   -2.388630347,
   -2.32574292,
   -2.4109446654,
   -1.1467941051,
   -0.9208810124,
   -1.1261853286,
   -1.0522996361,
   -1.2083176403,
   -1.3894587,
   -1.2543881793,
   -2.6488826396,
   -2.2804010353,
   -1.6568519657,
   -2.0749328207,
   -2.4329171682,
   -1.7170976791,
   -1.3968194767,
   -1.0577812431,
   2.1230742252,
   -1.4529055053,
   -1.8281441392,
   -2.5596844057,
   -2.2344562629,
   -1.6312467315,
   -1.9006947502,
   -0.994871795,
   1.6043956956,
   -1.3881865385,
   -1.2488547013,
   -1.7025204214,
   -1.9033623713,
   -1.2932713542,
   -1.9221467746,
   -1.4058003471,
   -1.0300900056,
   -0.9629119029,
   -1.1581469838,
   -1.1158506751,
   -1.2994546825,
   -1.8383820356,
   -1.0872645464,
   -1.6437507121,
   -1.1485498882,
   -2.8008333538,
   -1.168306977,
   -1.6387347897,
   -1.1548288378,
   -1.515791824,
   2.1211324626,
   -1.1733541949,
   -1.1162363322,
   -2.1422737915,
   -1.4288550859,
   -1.9912568789,
   -0.9397904432,
   1.0255054746,
   -1.501792133,
   -1.0966783058,
   1.4438706791,
   -2.2409545312,
   -1.5920035235,
   -1.1654912351,
   -1.0681699177,
   1.7712040944,
   -1.015192816,
   -1.7524117826,
   -1.3550459119,
   -1.059637779,
   -1.7418997515,
   -1.0566018046,
   -1.1282752058,
   -1.0061879122,
   -1.0124629688,
   -1.2277877554,
   -1.0243193097,
   -0.9494781063,
   -1.2954091412,
   -1.6298577792,
   -2.5829390377,
   -2.1881732882,
   -1.9944101394,
   1.0727686487,
   -1.570903353,
   -1.445504298,
   -1.211020583,
   -1.1658416054,
   -1.6791285502,
   -2.3627910168,
   -2.3812818655,
   1.4160371642,
   -0.9472515857,
   -0.9737330857,
   -1.1828628544,
   -1.2253580685,
   -1.1839003192,
   -1.0519814281,
   -1.0103070221,
   -0.9148842643,
   -1.3474872458,
   -1.9908697052
  ],
  "psi": [
   1.4532906579,
   2.8339364132,
   -0.6364547062,
   -0.6529234859,
   -0.5170012845,
   -0.0279952682,
   2.5353341849,
   -0.014810182,
   2.084076657,
   2.5537577099,
   2.4429906002,
   -0.0946087644,
   -3.1010459978,
   2.7234056657,
   -0.8470713376,
   -0.9051891953,
   2.1110010421,
   2.9706573976,
   2.7780799348,
   -0.6637196657,
   2.7123123954,
   2.2951404451,
   2.360836933,
   2.4481977296,
   -0.7420051361,
   -0.8571504594,
   -0.6904790439,
   -0.7540802937,
   -0.620417858,
   2.7377473376,
   2.7303276293,
   2.435588718,
   1.9733041505,
   0.0904938721,
   2.0336146209,
   2.4539305553,
   2.0606997343,
   2.6970843906,
   -0.782164307,
   -3.0653932738,
   1.9320752619,
   2.5797204174,
   2.7916809195,
   2.6375442389,
   2.7241896988,
   2.9211548718,
   -0.4461040086,
   0.0003009241,
   3.1224246267,
   2.3673264734,
   2.0938323307,
   2.31175938,
   2.0555794145,
   -0.1322269323,
   2.9583831916,
   -0.737513294,
   -0.8507831836,
   -0.758925091,
   -0.7152772806,
   -0.2599118892,
   0.2404608521,
   2.4437923984,
   2.3357385024,
   2.6513610749,
   2.803429515,
   2.6500541525,
   2.1257713118,
   -0.5982905696,
   -0.0871175627,
   2.1170659941,
   2.7664250908,
   2.5860606219,
   -0.7363878452,
   2.7188298715,
   2.08381623,
   -0.6528961649,
   0.7525019033,
   2.2076143586,
   2.2674540126,
   -0.0083279563,
   -0.9688884222,
   0.1853392308,
   2.66815927,
   2.2702200954,
   -0.1474705474,
   -0.6476348388,
   2.4410297747,
   -0.9233344179,
   -0.5448810409,
   0.0480581581,
   2.4016460397,
   -0.795668851,
   -0.8006975829,
   -0.8585815235,
   -0.7341500562,
   -0.8280734056,
   -0.776966937,
   -0.4835294745,
   -0.041621014,
   2.4768930923,
   2.3602543031,
   2.6360483829,
   0.6395287841,
   2.4829419792,
   -0.5549954281,
   -0.7691712685,
   -0.5869234047,
   0.0954419834,
   2.5494658097,
   2.5293976848,
   -2.6675952651,
   -0.5968267111,
   -0.8682354143,
   -0.6469093786,
   -0.9361973706,
   -0.5676685306,
   -0.9431880153,
   -0.7188847196,
   -0.6071197191,
   2.1883941911
  ]
 },
 "B_conformer_rs2_13": {
  "omega": [
   -3.0071484545,
   -3.0527730173,
   -3.0893090886,
   2.9214989919,
   -3.0699418357,
   -3.1316879161,
   3.1106154233,
   -3.140661245,
   3.123193295,
   3.1266191666,
   -3.0587127499,
   -3.0778943593,
   3.0180903265,
   -3.1140450325,
   -3.1180205255,
   3.0960989873,
   -3.1388045144,
   3.122593177,
   3.0914046086,
   -3.1050868272,
   3.072839363,
   3.1182111111,
   -3.0648110448,
   -3.1253422042,
   -3.0505671825,
   3.0376996322,
   3.1383894873,
   3.1299535549,
   3.1410075643,
   -3.1407734767,
   -2.9448437217,
   -3.0440693108,
   -3.0927591373,
   3.0083273551,
   2.9390829033,
   -3.0862656619,
   3.1314925037,
   3.1389189881,
   -3.1168983384,
   3.027571502,
   -3.1215691209,
   3.1277267148,
   -2.9220136458,
   -3.1058552992,
   -2.9999493078,
   3.0749302961,
   -3.1089898674,
   -3.1168126032,
   -3.124771022,
   3.1370036502,
   -3.1252820492,
   -3.1076828164,
   3.1107446639,
   3.1326419931,
   -3.0860349213,
   -3.1124673755,
   -3.1242865547,
   -3.1071254224,
   3.1180454529,
   3.1276547274,
   3.0887437064,
   -3.0196052562,
   -2.8943689052,
   2.9832309273,
   3.0598161202,
   -3.0761359692,
   -3.126922791,
   -3.0384325571,
   -2.9272860499,
   3.0575486984,
   -3.1291869248,
   -3.0705939073,
   -3.0839170145,
   3.0966958689,
   -3.1282042502,
   3.1283754947,
   -3.1168598108,
   -3.1387975343,
   3.1259124012,
   3.1028500893,
   3.0299628103,
   -3.1269515093,
   -0.1050605344,
   3.1331619898,
   -3.0412139589,
   3.1042547795,
   3.1126928614,
   -3.1140542115,
   -3.120256795,
   3.1374791085,
   3.025853977,
   3.0800059399,
   3.0875706652,
   3.136531736,
   3.033367071,
   -3.1363424039,
   2.7400924396,
   -3.1407844656,
   2.875019462,
   3.0032571892,
   -3.012533998,
   2.9399978285,
   3.0706828914,
   3.0714056816,
   3.0387113847,
   3.1015754015,
   -3.0466022425,
   -3.032038648,
   -3.0471992323,
   3.1343014018,
   -3.0266887434,
   -2.9855034952,
   3.1233537152,
   -3.0088011541,
   3.037787774,
   3.0416992378,
   3.133905547,
   -3.1379400642,
   3.0713559826,
   3.1337212307
  ],
  "phi": [
   0.8447475026,
   1.1361394417,
   1.72890623,
   1.0797367015,
   1.0573355019,
   1.2011030724,
   1.4278699697,
   1.6852153287,
   -0.8259540519,
   1.0578372938,
   2.4006793267,
   1.0472229577,
   1.3286162634,
   1.4784636786,
   2.7105904632,
   1.2934882098,
   1.4177946178,
   1.0483285926,
   1.151826637,
   1.1023546389,
   1.1329749951,
   1.2985212758,
   1.1630909597,
   1.0877470132,
   0.9673947587,
   1.1635796407,
   1.1177949581,
   1.5912404356,
   1.0437220961,
   1.1819782992,
   0.8062959106,
   -1.1484235557,
   0.9119591449,
   2.0741923835,
   2.4331090313,
   1.7189771845,
   1.3979662466,
   1.5277226338,
   -1.3907739978,
   1.9816742654,
   1.6218380255,
   2.2885632208,
   1.6725014546,
   1.8927575032,
   2.2451649235,
   1.1113434605,
   -1.5636883534,
   -1.5897762326,
   1.9357709736,
   1.8011726937,
   1.827688458,
   1.0758359396,
   1.1337751499,
   -1.4058003471,
   -1.0300900056,
   -0.9629119029,
   -1.1581469838,
   -1.1158506751,
   -1.1000373487,
   -1.1076755264,
   -1.1305326101,
   -1.2805721259,
   -2.0427416237,
   -1.1771511829,
   -0.8859618752,
   -1.1378471453,
   -1.3220745045,
   -1.5766238011,
   -1.2103051675,
   -0.4015711711,
   -1.3953992162,
   -1.821339202,
   -1.6480310176,
   -2.6171978156,
   -1.1377741587,
   -2.242980946,
   -2.2167441448,
   -0.9315538436,
   1.4438706791,
   -2.2409545312,
   -2.8291817463,
   -2.1870716892,
   -1.1239027113,
   -1.9114308501,
   -1.1711647573,
   -1.7391025152,
   -1.5942484076,
   -1.5052594391,
   -2.9110985058,
   -2.400848031,
   -2.5388986088,
   -2.2535532572,
   -1.7526316202,
   -2.023662504,
   -1.9813684306,
   -2.4528557815,
   -1.580826628,
   -1.2693861721,
   -1.1717574091,
   -1.3590239527,
   -1.5197503698,
   -1.4028937808,
   -1.6906469021,
   -2.52576727,
   -1.1538595902,
   0.9646651835,
   -2.4360123241,
   -1.0552056407,
   -1.8151821684,
   1.4432173809,
   -1.4437227659,
   -1.5906025742,
   -2.8278223627,
   -1.2584510049,
   -2.2335061677,
   -1.6655447965,
   -1.0471830324,
   -1.0245201725,
   -1.0660741033,
   -0.8996112936
  ],
  "psi": [
   -0.0916186582,
   -2.6534796421,
   -2.9889065194,
   -0.1960427416,
   -2.6296412689,
   0.4214224533,
   0.0993948509,
   -3.0593767283,
   -2.0848027806,
   -0.8605887665,
   -2.4263563041,
   -2.8905479314,
   0.6147254484,
   0.486046989,
   0.0372300875,
   -1.3594110287,
   -2.1211943687,
   -1.0986772739,
   0.8247071303,
   0.7014043478,
   0.8383355912,
   0.6124532664,
   0.2257945749,
   0.7968386537,
   0.7586854257,
   0.8993081924,
   0.6552825416,
   0.463960364,
   -0.0310303764,
   -2.4874015508,
   0.3819765726,
   -2.4508003687,
   -0.4412010576,
   0.694449443,
   -2.0331060196,
   -2.4560393498,
   -2.0609891421,
   -2.6957797414,
   0.0384493194,
   -0.263311777,
   -0.2103300783,
   -2.3015004904,
   -2.8490014312,
   -2.3519150489,
   -0.2866910043,
   -2.6180039501,
   0.345973049,
   0.2070868201,
   0.0846009792,
   -2.5583955767,
   -2.0994945097,
   -1.9967346149,
   0.8441879465,
   0.8218538453,
   2.9583831916,
   -0.737513294,
   -0.8507831836,
   -0.758925091,
   -0.7143820716,
   -0.7355656915,
   -0.7031572383,
   -0.8535116832,
   -0.4718686925,
   -0.0565335437,
   2.5736230142,
   -0.7721637736,
   -0.5735235474,
   -0.6184586158,
   -0.3086481276,
   -1.377270675,
   2.7756208331,
   2.5822016948,
   2.0202031885,
   2.2082198937,
   3.0891185227,
   2.8577057743,
   1.5195801435,
   2.3679949356,
   2.1440033415,
   -0.0083279563,
   -0.9672772692,
   2.7961327592,
   2.2801362124,
   2.7262976424,
   -2.788019207,
   -0.272456795,
   2.3801728877,
   2.073440827,
   -0.794122447,
   2.8883920947,
   3.0282977886,
   2.2993943949,
   2.2833086333,
   2.2794907181,
   -0.0628135429,
   -0.4013446588,
   2.6765719789,
   2.6230563712,
   0.0804152158,
   -0.5144469786,
   2.1016775008,
   -0.669671211,
   2.9457453491,
   2.5822869043,
   2.7674850202,
   -0.6519855345,
   0.8200003016,
   0.3119532819,
   -0.7186720925,
   -0.4246321257,
   -3.0502151805,
   -0.4478788935,
   1.6228557005,
   2.7943969513,
   -0.5190309096,
   2.7223487578,
   2.3614305424,
   -0.8783931518,
   -0.7242193474,
   -0.9769341206
  ]
 },
 "B_conformer_rs2_130": {
  "omega": [
   -3.0826175261,
   3.1037831496,
   -3.1218693707,
   -3.0897683214,
   3.1140178888,
   -2.9095835511,
   3.131119148,
   -3.0974606561,
   -3.0807124335,
   -3.0590392471,
   -3.101657311,
   -3.029092329,
   2.9911646762,
   3.010102754,
   -3.0901545675,
   3.1379598224,
   3.0383076408,
   -3.0225858276,
   -3.0664672499,
   -3.0983064381,
   -3.1381966193,
   -3.1287143476,
   -3.0909240414,
   3.039874957,
   -3.1002825382,
   3.1191544957,
   -3.0710333455,
   -3.0711361406,
   -3.1353904345,
   -3.1399232252,
   -2.9741024018,
   -3.0989251396,
   -3.0560199982,
   3.0772162549,
   -3.0539942322,
   3.074381473,
   2.9993890271,
   -3.1222573919,
   -3.1413421356,
   -3.0195554561,
   -3.017833936,
   -3.0929355804,
   3.1407928916,
   2.7701115589,
   -3.0864982361,
   3.053229094,
   -3.0337624132,
   -3.0402614374,
   3.0638305233,
   -3.1071625997,
   3.1401236419,
   -3.1318232291,
   -3.1076452105,
   3.1067841493,
   -3.0860349213,
   -3.1124673755,
   -3.1242865547,
   -3.1071254224,
   3.1179819726,
   -3.1033865241,
   -3.1367047903,
   -3.0934213916,
   3.0550851867,
   -2.9637620368,
   3.0417866511,
   3.1344179647,
   -3.1026272257,
   -3.0159157742,
   2.9130744307,
   -3.0395873493,
   -2.9886048941,
   -3.1071104651,
   3.0926291551,
   3.049829764,
   3.1317520571,
   -3.069945983,
   -3.0259661972,
   -3.0887128956,
   -3.1130377273,
   3.1028500893,
   3.030148141,
   3.1239727453,
   2.9396508883,
   3.1259717448,
   3.1176632432,
   3.056822549,
   3.0643111043,
   3.0997616102,
   3.0634824138,
   -3.1063419278,
   -3.1272883772,
   3.1303014931,
   3.0996636738,
   -3.103678074,
   3.0768682992,
   -3.0864435846,
   -3.0841203104,
   3.0781965674,
   3.0099849567,
   -3.0660374978,
   3.1142236968,
   3.1292211498,
   -3.1235288002,
   3.1244664656,
   3.1297741586,
   3.0872782368,
   3.0841697865,
   3.132641319,
   3.1095739644,
   -3.0559998613,
   3.0732174589,
   -3.1321202731,
   -3.0711914198,
   3.0487728692,
   3.1279393613,
   -3.1266354267,
   -3.1378186422,
   3.0991205759,
   -2.9893003461,
   3.015543159
  ],
  "phi": [
   0.9047583154,
   1.2272341937,
   0.9639807832,
   -0.7117845424,
   1.1136377394,
   1.2099634314,
   -1.7760989811,
   2.0737988982,
   1.4122581029,
   0.7761572925,
   -1.3121656265,
   1.6014288975,
   1.9427262237,
   1.6392526056,
   1.5512292669,
   2.2287232539,
   1.0185935499,
   2.8931955668,
   2.3659201801,
   2.449793871,
   1.0034340198,
   1.2428273584,
   1.3085225706,
   1.9352379034,
   2.8161811559,
   0.8805332242,
   1.122050496,
   1.2000653091,
   0.9570597315,
   1.1038923871,
   1.4040629453,
   1.4245016441,
   2.0902077109,
   1.1149105878,
   1.7451937905,
   2.2490750571,
   1.1095989567,
   -1.6129255105,
   1.6225079433,
   1.988386338,
   1.9250060981,
   1.0959521141,
   1.16374482,
   2.1326067302,
   1.9712478791,
   1.1457482106,
   2.1025446737,
   1.8027911396,
   1.0746764013,
   1.1227412654,
   1.0715833958,
   1.042821789,
   1.0153116446,
   -1.4058003471,
   -1.0300900056,
   -0.9629119029,
   -1.1581469838,
   -1.1158506751,
   1.8220670257,
   1.7188766668,
   1.2461825955,
   0.9108588659,
   1.6379551774,
   0.953827119,
   1.3461690647,
   1.1691850384,
   1.0713872465,
   1.0731424958,
   1.1982552843,
   1.124390169,
   1.0918242398,
   2.5804326619,
   1.8689104419,
   1.0502282077,
   1.049970588,
   1.5833238678,
   0.8891384611,
   0.9877229164,
   1.4438706791,
   -2.2409545312,
   -2.4025719021,
   -3.0267434962,
   -1.1088971131,
   -3.085814753,
   -2.4272576173,
   -1.7220836078,
   -2.3368846373,
   -2.4498835151,
   -1.1186522134,
   -1.0525632005,
   -1.6743881032,
   -1.9754419504,
   -2.0494414686,
   -2.3111150077,
   -0.9805056621,
   -1.6231319517,
   -1.0412904631,
   -1.9292545845,
   -1.8754115097,
   -1.8040066621,
   -1.4751767067,
   -1.3824065595,
   -1.1468732112,
   -1.4267605282,
   -2.3289989349,
   -1.0891504121,
   -1.1378117521,
   -1.1291969674,
   -1.2915486481,
   1.7912621509,
   -1.3693920324,
   -1.4017143808,
   -2.5889135977,
   -0.9753698547,
   -1.1642522571,
   -1.0009331952,
   -1.1372637591,
   -1.6082991357,
   -2.3142025772,
   -1.0580504826
  ],
  "psi": [
   0.8262926986,
   0.7738614272,
   0.6919680664,
   0.5377019385,
   -0.640581841,
   -2.6579556032,
   -2.8594960075,
   -0.0535515137,
   -0.1892584951,
   -2.5537088176,
   -2.4427694935,
   0.0930069075,
   3.1005397226,
   -2.7237579555,
   -2.9328177602,
   -2.1647152513,
   -2.1289569521,
   -2.4995819336,
   -2.602990935,
   -2.0854988122,
   2.7837690129,
   0.8951297369,
   0.7539933113,
   -2.0874813012,
   0.2595861925,
   -2.8540886457,
   -2.4355157915,
   -2.4699417223,
   0.7172411417,
   -2.4358533079,
   -2.7399868377,
   0.2824324887,
   -2.2640842087,
   -2.5246997556,
   0.4619013716,
   -2.0897236964,
   -1.3732314318,
   -2.7582233162,
   -0.1961262262,
   3.114394671,
   -2.0603851064,
   -2.6869661243,
   0.5887737806,
   0.7586378123,
   0.3924424556,
   -2.0328535296,
   -2.6369846019,
   -3.1354939468,
   -0.2025948402,
   0.8683156209,
   0.6798319914,
   0.8353678833,
   0.8304103933,
   0.7900004768,
   2.9583831916,
   -0.737513294,
   -0.8507831836,
   -0.758925091,
   -0.7146424265,
   -2.7174394931,
   3.0488658331,
   -2.2874457021,
   0.756851279,
   -0.2386615521,
   -2.3498840463,
   -0.9170056919,
   0.6251645033,
   0.7309417165,
   0.7587411318,
   -2.3452411351,
   -2.315303152,
   -0.4202942377,
   -2.5359065491,
   0.2055566065,
   0.9051163144,
   0.7527578051,
   -0.2650215798,
   0.7721568392,
   0.6059203835,
   -0.0083279563,
   -0.9664868328,
   2.215542349,
   2.6580487458,
   -0.362401219,
   -2.8702814986,
   2.3254786581,
   2.6425111136,
   2.6475877034,
   2.7062631331,
   2.3310715269,
   -0.4571923833,
   -0.7803016238,
   2.1053279806,
   2.4375145724,
   2.7162390804,
   -0.6235978518,
   -0.4309004105,
   -0.8006906455,
   0.3140201892,
   2.0679675957,
   2.0032418576,
   2.5001605852,
   1.9104464183,
   -0.1781713433,
   -0.2049837204,
   1.1911085518,
   -0.6695327571,
   -0.6686358422,
   -0.6515876002,
   -0.6635449997,
   -0.3995446819,
   2.658946427,
   -0.2657943418,
   2.694813038,
   -0.7985991379,
   -0.6875125873,
   -0.762086977,
   -0.8149989162,
   2.2554323554,
   2.3578777103
  ]
 },
 "B_conformer_rs2_131": {
  "omega": [
   -3.0683244743,
   -3.1043492407,
   -3.0802670892,
   3.0729223197,
   3.1386293991,
   -3.1008485563,
   3.1108951838,
   -3.138743961,
   3.1242447008,
   3.1264904552,
   -3.1313596348,
   3.097343488,
   -3.1346241979,
   -3.0987460809,
   -3.1346747993,
   3.1219675486,
   -3.1363444436,
   2.9567473716,
   -2.9922722591,
   -3.1045746512,
   2.920451076,
   3.0107589425,
   2.9976107148,
   3.092621322,
   -3.0988801164,
   3.0343848551,
   3.0620440236,
   3.0423141224,
   3.0190492296,
   -3.1053823075,
   3.060401233,
   -3.0262072425,
   3.0439689496,
   -3.03597131,
   -3.06200031,
   -3.0935382645,
   -3.1391673967,
   -3.0989870824,
   -3.1098594211,
   -3.1302291355,
   -3.0663300557,
   3.1206858249,
   -2.9230439553,
   -3.1051657634,
   -2.9998292353,
   3.0742931341,
   3.1393265363,
   -3.1284893269,
   -3.1308007752,
   3.0975696115,
   -2.9010606318,
   3.1371699908,
   3.1385883235,
   3.0815125818,
   -3.0860349213,
   -3.1124673755,
   -3.1242865547,
   -3.1071254224,
   3.118589675,
   3.1207235286,
   3.1125189645,
   3.120347691,
   -3.0862625765,
   -3.0827128733,
   3.1062312793,
   2.7671913162,
   3.0115529753,
   3.0823321436,
   3.1230082937,
   -3.0704436727,
   3.057012182,
   3.1095159368,
   -3.1247280141,
   -3.1052083436,
   3.0205228869,
   2.9682484408,
   -3.1197230606,
   3.058465581,
   3.1343220239,
   3.1028500893,
   3.0300608483,
   -2.9939633792,
   3.0371669944,
   -3.1363656344,
   3.0986687332,
   -3.1316903831,
   -3.0753937996,
   -3.1307937748,
   -3.093628263,
   -3.0779582884,
   -3.1323067919,
   2.9545396068,
   -3.0804640413,
   3.0270593099,
   -3.1130706498,
   3.1216252618,
   3.0955430496,
   -2.9462102865,
   2.991975213,
   2.9419026548,
   -3.1269634063,
   -3.0478159708,
   -3.0611949165,
   2.9922922162,
   -3.0673220842,
   -3.1106735749,
   2.9494731004,
   -3.1246179934,
   3.1282244406,
   3.1294896851,
   -3.1237386103,
   3.1355913278,
   -3.1332344551,
   3.1204998303,
   3.095857606,
   -3.0951356011,
   -3.1275283176,
   3.0692765937,
   -3.1212804907,
   3.132289248
  ],
  "phi": [
   2.343922815,
   2.3429241957,
   1.9880835435,
   1.2017915128,
   -1.8419405384,
   1.2380408276,
   1.4274956345,
   1.683302005,
   -0.8268791895,
   1.0554802244,
   1.3287154398,
   1.1477846088,
   1.0674193338,
   1.0152681089,
   1.9629562753,
   2.1269215005,
   1.2865564735,
   2.2009865878,
   1.1394747384,
   0.98178232,
   1.7081143208,
   1.6764231171,
   1.8862227261,
   1.2287738417,
   1.0383928975,
   0.9202961505,
   1.2480160272,
   1.4780988769,
   0.9151377552,
   1.0519940286,
   1.3973953236,
   1.7584500331,
   2.1672228813,
   1.165848063,
   2.5105719935,
   1.7407468303,
   1.4616553595,
   -1.0742640305,
   -1.5555974052,
   1.7896290445,
   0.8673232032,
   2.0827889173,
   1.6712172128,
   1.8932813282,
   2.2461155278,
   1.1119957932,
   -1.3343938396,
   2.6712658478,
   2.0629945293,
   2.0701339604,
   2.0781303088,
   2.0369035684,
   0.9928500712,
   -1.4058003471,
   -1.0300900056,
   -0.9629119029,
   -1.1581469838,
   -1.1158506751,
   -1.1358539972,
   -1.5783405108,
   -1.085965772,
   -1.7454532065,
   -1.6511695622,
   -1.1727860856,
   -1.0634818784,
   2.5551616128,
   -1.0151908238,
   -1.035019805,
   -1.2034565143,
   -1.5037336861,
   -1.0252795549,
   -1.0904873735,
   -1.2785101239,
   -1.6363745985,
   -1.1080353875,
   -1.818212205,
   -2.3773190506,
   -1.2762160536,
   1.4438706791,
   -2.2409545312,
   -1.5588280943,
   -1.0803754843,
   -1.1859490253,
   3.0715029092,
   -1.1484409976,
   -1.0256309801,
   -1.233242226,
   -0.7938723687,
   -2.4775719662,
   -1.2167241387,
   -2.2981471809,
   -2.1995386498,
   0.832227992,
   -0.9044223108,
   -1.1283800655,
   -1.1814680116,
   -1.1744848353,
   -1.3113241597,
   -1.6666269992,
   -1.0107639426,
   -1.275387415,
   -1.8169800365,
   -1.2928270658,
   -1.3672597299,
   -1.2479481752,
   -1.7553204164,
   -0.9842624019,
   -0.9931992179,
   -2.1709013349,
   -1.2898398061,
   -1.1523101883,
   -1.0707888319,
   -1.1388190465,
   -1.1137427834,
   -1.0206489528,
```
