## supplemental_archive for "Local Disordered Region Sampling (LDRS) for Ensemble Modeling of Proteins with Experimentally Undetermined or Low Confidence Prediction Segments": BP2_torsions.json (part 9 of 13)

```
   -1.111135199,
   -1.0628892914,
   -2.4584112404,
   -1.1597438011,
   -1.1530815693
  ],
  "psi": [
   -2.6664714925,
   -2.582056223,
   -2.3519149313,
   -2.8026511094,
   -2.627765468,
   0.2262552259,
   -2.7857474565,
   -3.0584538633,
   -2.0843731762,
   -0.8584512076,
   -2.425459016,
   0.5853148974,
   0.7064921057,
   0.7224451195,
   0.7517024023,
   -2.1111062434,
   -1.8722273322,
   -2.5070581743,
   -2.7355533532,
   0.6239714913,
   0.6442056098,
   0.7295542729,
   0.4770494495,
   0.9662751377,
   0.3074381914,
   -2.3361923854,
   0.6893720614,
   0.3815275396,
   0.3090554591,
   0.7465150967,
   0.5121497584,
   -2.9222356006,
   -2.4191717901,
   -2.5674875757,
   -2.533487183,
   3.0074933608,
   -2.8245182238,
   -0.0261773659,
   -0.4932242326,
   -0.0599743781,
   -0.0957742768,
   -2.1919636227,
   -2.5544875167,
   -2.3515784763,
   -0.2863034095,
   -2.6186347039,
   0.3456806177,
   -0.7747920338,
   -3.0459553847,
   -2.1032110393,
   -2.6102647492,
   -2.2051790601,
   -2.8346804528,
   0.7829149391,
   2.9583831916,
   -0.737513294,
   -0.8507831836,
   -0.758925091,
   -0.716016353,
   -0.4409652201,
   -0.1175079348,
   2.4391647677,
   2.3465233101,
   2.9507538329,
   2.0683983406,
   0.0978761027,
   -0.6378422009,
   -0.7225236113,
   -0.9668693777,
   2.1028869651,
   2.8829829442,
   -0.4926511127,
   -0.4118370748,
   -0.0127326387,
   2.4762220015,
   2.4921528815,
   0.2434626637,
   2.6932202568,
   2.5468763933,
   -0.0083279563,
   -0.9676702765,
   -0.1128042198,
   2.3686370738,
   -0.1662370001,
   -2.9349865314,
   -0.7006542803,
   -0.8091049365,
   -0.6709947039,
   2.012447207,
   1.2190977526,
   2.7825780612,
   2.0917490664,
   2.0801028691,
   0.8882472266,
   -0.8427050198,
   -0.6593126508,
   -0.6812869949,
   -0.7551621829,
   -0.1200985282,
   0.152383412,
   2.6144360703,
   -0.5853533752,
   -0.073643467,
   2.1431674196,
   1.6188629627,
   -0.1181764282,
   -0.7695545112,
   -0.3654894455,
   -0.7301974386,
   2.2017882242,
   3.0996718268,
   -0.7383370365,
   -0.7307233525,
   -0.7925955173,
   -0.761255163,
   -0.8580418292,
   -0.7297081931,
   -0.8494376626,
   1.5650902248,
   -0.7887582861
  ]
 },
 "B_conformer_rs2_132": {
  "omega": [
   -2.9962395409,
   3.1107652216,
   2.9923765094,
   3.1116728555,
   3.0600702284,
   -3.0776101158,
   3.1060528168,
   -3.0560061669,
   3.0490259137,
   -3.125898509,
   -3.0449563092,
   3.0938172967,
   -3.1247224728,
   -3.0938488075,
   2.9347515338,
   3.0137328014,
   -3.034492363,
   -3.0446327432,
   -3.1119422396,
   -3.0666722989,
   3.0770251312,
   -3.1384838534,
   3.1274776846,
   3.1114843984,
   2.9175675471,
   -2.986916514,
   3.0308559348,
   -3.0052043427,
   2.9997080568,
   2.9231692444,
   -3.0607370054,
   3.0248922239,
   -3.043754806,
   3.0378504334,
   -3.1125268499,
   3.0906971033,
   -2.9835254628,
   2.923710059,
   3.0794510926,
   3.1329619624,
   -3.1274431233,
   -3.1303501958,
   2.9447583782,
   -3.0869509095,
   2.8940096644,
   -3.1204555549,
   3.0982960337,
   -3.1087178734,
   3.1155410723,
   3.05671374,
   2.9374553021,
   3.065870661,
   -3.0770071037,
   -3.1140551226,
   -3.0860349213,
   -3.1124673755,
   -3.1242865547,
   -3.1071254224,
   3.1179398605,
   3.111702326,
   3.1369747268,
   2.9675423028,
   2.9462845172,
   -2.8807019961,
   3.0226026543,
   3.1227360255,
   -3.1223749705,
   -2.9992052028,
   -3.072671008,
   3.065326756,
   0.0831043535,
   -3.1018088815,
   -3.0946789407,
   -3.0172406847,
   -3.0556808265,
   3.1151488179,
   -3.092593797,
   2.944998497,
   -3.115427934,
   3.1028500893,
   3.0302057036,
   3.0466406676,
   -3.1172312958,
   -2.9510730944,
   -2.9681527606,
   2.904029564,
   -3.1149667219,
   -3.108297415,
   -3.1289302042,
   3.080233761,
   2.8576627448,
   3.0120127541,
   2.9592505055,
   3.0982708202,
   -3.0933476272,
   3.1089005562,
   3.0624396481,
   3.0610731539,
   -3.0794293196,
   3.0261843334,
   3.137116013,
   3.1291566931,
   -2.8866058084,
   -3.0683625152,
   -3.035715016,
   -3.1359916158,
   3.0324811774,
   3.0701882909,
   -3.036618538,
   3.1391446742,
   -3.0795399115,
   -3.0893032629,
   -3.1302207545,
   3.0952582289,
   -3.0695503892,
   3.060605152,
   3.1228124994,
   3.0947569604,
   -3.0447191859,
   -3.0859741936
  ],
  "phi": [
   -1.3858673411,
   -1.2743093516,
   -1.1272306393,
   -1.1360039708,
   1.4772134936,
   -1.3224293548,
   1.0859687251,
   -1.6188440201,
   -1.4621288874,
   -0.9142356708,
   -1.3743427431,
   -1.1991793173,
   -0.9824493972,
   -1.4328045427,
   0.9719275982,
   -1.4677755699,
   -0.9590903436,
   -1.0296743764,
   -1.2737545002,
   -2.2285472153,
   -2.0307510315,
   -1.9878840411,
   -2.0816663616,
   -1.2252628806,
   -1.6431988505,
   -2.560634599,
   -2.3759797007,
   -1.6942413641,
   -1.8064830089,
   -1.1987669608,
   -1.3968833272,
   -1.7590906917,
   -2.1653785582,
   -1.1659805369,
   -1.4589574791,
   -2.137408184,
   -1.3634293001,
   1.4662569221,
   -1.3426333374,
   -2.424806024,
   -1.8400775986,
   -2.8996827171,
   -1.2473760438,
   -2.0517713501,
   -1.16815202,
   -0.8749321066,
   1.3522776086,
   -1.0124324453,
   -2.4973765176,
   -2.7058756835,
   -1.8552128066,
   -2.5221090133,
   -1.8166264308,
   -1.4058003471,
   -1.0300900056,
   -0.9629119029,
   -1.1581469838,
   -1.1158506751,
   -1.0929932273,
   -1.1830848058,
   -1.6577803414,
   -1.0271481371,
   -1.5511403434,
   -1.77366685,
   -1.1741861514,
   -1.6718295055,
   -1.1558158374,
   1.1729742165,
   2.1312817142,
   1.3733450853,
   1.1162641843,
   2.5528413349,
   1.8351335268,
   1.8185971522,
   1.4295794308,
   1.5941886094,
   1.7744335106,
   1.2711091729,
   1.4438706791,
   -2.2409545312,
   -1.6858528972,
   -1.0810919299,
   -0.9808767673,
   -1.6782701802,
   -2.0115645126,
   -2.153269373,
   -1.0089847386,
   -1.2496408014,
   -1.0587712932,
   -1.097235129,
   -0.8776567782,
   -1.0515958281,
   -0.9966078885,
   -1.0732538157,
   -1.1443280995,
   -1.1757332612,
   -1.0875513887,
   -0.9990972336,
   -1.2779950673,
   -1.1404170697,
   -1.008830335,
   -1.0891538924,
   -1.8714213113,
   -1.0976644296,
   -1.3016075646,
   -2.1863404978,
   -1.3870863288,
   -2.6606630379,
   -2.4211811148,
   -1.528996222,
   -1.9988681416,
   -1.2619054378,
   -1.6337214842,
   -1.1374819202,
   -2.5406808089,
   -1.5369582333,
   -1.2993621345,
   -1.6403392082,
   -1.4155784903,
   -1.5937815677
  ],
  "psi": [
   -0.108548103,
   -0.215477302,
   -0.2291415365,
   2.8663449085,
   2.1713888422,
   0.0247674129,
   2.7431184841,
   0.6193736368,
   0.2641722974,
   2.5762824383,
   2.3638975539,
   2.7014248435,
   -0.7332693809,
   -0.7235995474,
   2.4553116896,
   0.7774786772,
   2.136724977,
   -0.7237862387,
   -0.4368647841,
   -0.3798941641,
   0.0227558763,
   2.3053076599,
   2.238677142,
   2.8527129741,
   2.5912474621,
   1.8677173183,
   2.9167298778,
   2.5135002066,
   2.57751547,
   2.7730063565,
   3.04226848,
   2.9224425035,
   2.4177586648,
   2.5671206473,
   2.5339012886,
   -0.4186721265,
   1.8572655888,
   -0.1467199734,
   0.3440366861,
   2.791257456,
   2.922597941,
   -1.0768993403,
   2.9259287144,
   2.4234300811,
   0.3658325197,
   2.5529220384,
   -0.6939319712,
   0.0733624123,
   2.418997939,
   2.7286515211,
   2.5217765308,
   2.1560454066,
   2.6974297911,
   2.7190413499,
   2.9583831916,
   -0.737513294,
   -0.8507831836,
   -0.758925091,
   -0.7159851678,
   -0.6796475284,
   -0.3602093645,
   0.139533156,
   2.5096327171,
   3.1247255297,
   2.2204518499,
   -0.2482009753,
   -0.2250883024,
   -1.1346399158,
   -2.4995549867,
   -2.3848019672,
   -2.7886658543,
   -2.4603215127,
   -2.3162008489,
   -2.248998203,
   -2.049865651,
   2.9319019445,
   -2.1753587487,
   -2.0260896253,
   0.4235187225,
   -0.0083279563,
   -0.966994796,
   1.4880411248,
   2.633033555,
   2.167501071,
   -0.044006499,
   2.8864597842,
   0.8682510578,
   -0.6285584747,
   -0.2252923054,
   -0.7707966138,
   2.8896298858,
   2.529740076,
   2.3123511651,
   -0.5143578685,
   -0.8104356337,
   -0.7470064137,
   -0.595154334,
   -0.9245823363,
   -0.7063672578,
   -0.4535822947,
   -0.8587523451,
   -0.7505570442,
   -0.7448751024,
   -0.1836589256,
   2.3358874297,
   -0.3809913585,
   2.4182240183,
   -0.4910477566,
   2.7096540215,
   2.3456094841,
   -2.7851145323,
   0.3842589711,
   -0.2498287867,
   -0.0218058739,
   2.4833118035,
   2.8870406251,
   2.3161991752,
   2.3974654446,
   -0.0864300795,
   -0.9571635195
  ]
 },
 "B_conformer_rs2_133": {
  "omega": [
   -3.0829385249,
   -3.051658255,
   -3.1353711836,
   -3.082856377,
   3.0011951062,
   3.0472067645,
   -3.1115025239,
   -3.0800761531,
   3.0660850377,
   -2.9989154584,
   -3.1044738652,
   3.0631182183,
   3.0050943921,
   3.0796193325,
   -3.1127880929,
   -3.0600973989,
   3.0958378384,
   -3.0261949105,
   -3.1061888128,
   3.0978933436,
   -3.1005299315,
   -3.0339890875,
   3.0661928481,
   3.1076523881,
   3.0607159534,
   3.0714849828,
   -3.1095333083,
   -3.1015122432,
   3.1311233868,
   -3.1353846642,
   2.9547326211,
   -3.0693458873,
   2.9945508918,
   3.0634578138,
   -3.1161137475,
   -3.0615690758,
   -3.1288270732,
   -0.050010928,
   3.0921057404,
   -3.094063256,
   3.1216578536,
   3.0396059424,
   3.0407773779,
   -3.1099063848,
   3.029401165,
   -3.0923873141,
   3.0931814106,
   -3.0958339231,
   -3.1003091388,
   -3.068279629,
   3.0222427487,
   -3.0711447993,
   3.0001051058,
   -3.1105450469,
   -3.0860349213,
   -3.1124673755,
   -3.1242865547,
   -3.1071254224,
   3.1186137666,
   -3.1377352725,
   3.1295532077,
   -3.1399217454,
   3.1321267237,
   -3.1134325573,
   -2.6337508945,
   2.9994193659,
   -3.0447948657,
   2.8033117703,
   3.1042823681,
   3.1245330794,
   3.1352562035,
   -3.0966132502,
   -3.0407846303,
   -3.0672996426,
   3.0790982147,
   3.1072426559,
   -3.1340198323,
   3.140577168,
   -3.1180491385,
   3.1028500893,
   3.0302094741,
   2.9547746459,
   -3.0347155778,
   3.1256367456,
   -3.115064039,
   3.0897059907,
   -3.1152174837,
   3.0824484213,
   -3.0752321582,
   3.0969560834,
   3.1258510965,
   -3.0865185343,
   -3.1260420464,
   3.1128262043,
   -3.1266368805,
   3.1324543627,
   -3.128633907,
   3.133579544,
   3.1121252737,
   -3.1007480973,
   3.0216521472,
   3.1031051937,
   -2.9695678704,
   -3.0894421661,
   -3.0700706646,
   -3.0053237987,
   3.1003582905,
   -3.1128999594,
   3.099627746,
   -3.121697509,
   3.0419065474,
   3.012681492,
   3.1137698967,
   3.1199081854,
   3.0948980568,
   -3.0948414833,
   -3.1264730066,
   -3.139026938,
   3.0164418839,
   -3.0862020856
  ],
  "phi": [
   2.3320585538,
   1.0611020099,
   1.8678891455,
   1.0246710872,
   -1.7287018179,
   1.2274649041,
   1.207295294,
   1.1821648984,
   1.1667811091,
   1.1953472029,
   1.3116038371,
   1.3655443881,
   0.7205509773,
   2.1454437515,
   1.5840111777,
   1.5981457702,
   1.1125506552,
   1.0426017801,
   1.0441949666,
   1.1518406429,
   1.1484450319,
   0.9928945347,
   2.7306800769,
   0.9650485738,
   1.310183539,
   1.1591783406,
   1.3129253165,
   1.4482844683,
   2.3623841299,
   1.1342617814,
   1.2434414826,
   1.7206201553,
   0.9791404302,
   1.3680591404,
   1.7531300729,
   2.2546668494,
   1.0230044733,
   1.3986268449,
   1.0126366454,
   1.0376357724,
   1.1563242443,
   1.5118252016,
   1.0041832066,
   0.9692001906,
   2.3832017627,
   1.2534130989,
   1.2421990574,
   -1.680081745,
   2.2651004623,
   1.5096272537,
   1.4629242839,
   1.7411582824,
   1.0648205704,
   -1.4058003471,
   -1.0300900056,
   -0.9629119029,
   -1.1581469838,
   -1.1158506751,
   -1.1184390554,
   -1.0753160482,
   -1.122577547,
   -0.9775893992,
   -1.3860235556,
   -1.9204808457,
   -1.1231999623,
   -1.2997056074,
   -1.2280134045,
   -1.6714266004,
   -2.2402447769,
   -1.1430898131,
   -1.4496769656,
   -1.4393845588,
   0.9198205681,
   -2.0775503679,
   -1.0378155524,
   -1.6124732092,
   -2.0766087906,
   -0.9719401016,
   1.4438706791,
   -2.2409545312,
   -2.173212255,
   -2.4903480829,
   -0.9744141997,
   1.2141098682,
   -1.3732561385,
   -1.0558215914,
   -1.0666579227,
   -1.0973350839,
   0.9344849908,
   -1.2500168726,
   -1.1288969537,
   -1.2066867505,
   -1.1754397195,
   -1.0845257852,
   -1.1934493507,
   -1.7227375813,
   -1.0086312981,
   -1.1408477031,
   -1.2190759158,
   -1.4163103044,
   -1.403338168,
   -2.3459457073,
   -1.5566190404,
   -1.4661897495,
   -1.0043454065,
   -1.2766175142,
   -1.0746296597,
   -1.0547301108,
   -1.165909415,
   -1.1201367118,
   -1.1469953626,
   -1.1105535938,
   -1.4291414713,
   -1.1142603373,
   -1.0209947743,
   -1.1112737292,
   -1.0643747946,
   -1.1244309932,
   -1.1055365818,
   -1.1581172771
  ],
  "psi": [
   -2.2401596439,
   -2.502990269,
   0.4083749666,
   -2.2130899038,
   0.7467872707,
   0.492583087,
   0.4816821507,
   0.8413772184,
   0.4908987398,
   -2.4255373735,
   -2.6507522847,
   0.262104003,
   -2.5607034141,
   0.8746733971,
   -0.4731393552,
   0.0913961026,
   -1.9961450545,
   -2.7009384476,
   0.6159983425,
   0.6781683739,
   0.6632694918,
   0.6582315118,
   0.7593303435,
   -2.6574710237,
   0.7643865319,
   -2.0139059132,
   0.6524226471,
   -2.500302781,
   -1.2254684102,
   -2.627337153,
   -2.5754097815,
   0.2130464088,
   0.095257354,
   0.874440474,
   0.1145014386,
   -0.2273160397,
   -2.6911082714,
   -2.5845261534,
   -0.2944090434,
   0.6627788344,
   0.7685568306,
   0.8840656846,
   0.2143356546,
   -2.6737346701,
   -2.1197008653,
   -2.1579614928,
   -2.6762077674,
   0.1794420149,
   -2.5809344223,
   -2.1345413397,
   -2.0249866648,
   -1.9889183158,
   -2.0357489625,
   0.8143351626,
   2.9583831916,
   -0.737513294,
   -0.8507831836,
   -0.758925091,
   -0.7153312272,
   -0.6956508374,
   -0.6825144676,
   -0.869221379,
   -0.8017350365,
   0.8575310685,
   1.2109240997,
   -0.3227886494,
   -0.3707997695,
   2.5976355266,
   2.9637900776,
   2.052158745,
   2.7563575097,
   2.6871648437,
   -0.0122694938,
   0.8362927797,
   2.3808558183,
   2.4324659691,
   2.3761257474,
   2.3525999109,
   2.4913069644,
   -0.0083279563,
   -0.9677812834,
   2.6888155476,
   1.4518884385,
   2.4638680882,
   0.1543036153,
   -0.1709908544,
   -0.8334503393,
   -0.7267351563,
   -0.7330704775,
   0.6137043237,
   -0.6884131869,
   -0.8107666205,
   -0.5823974366,
   -0.7437029281,
   -0.7698299951,
   -0.6120104209,
   1.6804959612,
   -0.5623274397,
   -0.6883719182,
   -0.8155342772,
   2.5986530366,
   2.6202285974,
   2.6240986292,
   -0.5100298891,
   -2.9732166281,
   2.3605023526,
   2.5016099245,
   -0.6908525215,
   -0.7728728439,
   -0.7901769719,
   -0.7995435619,
   -0.6424683318,
   -0.559421167,
   -0.6959923245,
   -0.7607676319,
   -0.8571455345,
   -0.7293257248,
   -0.8481162456,
   -0.6600779399,
   -0.8302374789
  ]
 },
 "B_conformer_rs2_134": {
  "omega": [
   -2.9326710948,
   -3.0971927295,
   -3.1069457735,
   3.0146822057,
   -3.1199873531,
   -3.1344967404,
   3.0790898191,
   -3.128088007,
   -3.0539854762,
   3.1034286297,
   -3.0997244974,
   -3.1088024767,
   3.0527893001,
   2.9492885257,
   -3.1175439091,
   2.9786176885,
   3.137116428,
   3.0348930973,
   3.059614657,
   3.1080262999,
   -3.0845103185,
   3.0776913184,
   -2.958973066,
   -3.0585131396,
   -3.1012155094,
   3.1235001732,
   -3.1397669854,
   -3.1011568437,
   -2.9166931048,
   3.112925192,
   -3.1308317812,
   -2.9366675107,
   3.0842798306,
   2.6999095226,
   3.1312244547,
   3.0942288193,
   3.140699711,
   -3.1342164364,
   3.1102335221,
   -3.023903822,
   2.9686506356,
   -3.1278087152,
   -3.0507755322,
   -3.0799075396,
   3.0462535977,
   -3.120088514,
   -3.0820507159,
   -3.1125915404,
   3.1330257008,
   3.1057284767,
   3.0983209244,
   -3.1203428577,
   3.1366504923,
   3.0656081968,
   -3.0860349213,
   -3.1124673755,
   -3.1242865547,
   -3.1071254224,
   3.1180262578,
   -3.0046753075,
   2.9426519718,
   -3.0577905556,
   -3.07014216,
   -3.1304760736,
   3.1199512346,
   3.0878148237,
   -3.1216729263,
   -3.0997060761,
   3.0653834203,
   -3.1038212831,
   3.0728814191,
   3.1353389673,
   -3.1296003105,
   3.1061048267,
   -3.1414424978,
   3.0344178096,
   2.9531004854,
   -3.0963426458,
   -3.1369336721,
   3.1028500893,
   3.0306357417,
   2.9549503851,
   -3.0352903767,
   -3.0860908967,
   3.0978374512,
   2.9160515403,
   3.0566842872,
   -3.1234701877,
   -3.1006917547,
   -3.1182529019,
   3.0939762998,
   3.1096502607,
   -3.1341369602,
   3.0860600512,
   3.1348009358,
   3.14157708,
   3.1154791233,
   -3.1030067342,
   3.0654581462,
   -3.1057071197,
   -3.0615983869,
   -3.1207171112,
   3.005801988,
   3.0058651787,
   -3.0472211268,
   3.0247499996,
   3.1270806271,
   3.1044678776,
   3.0478619125,
   -3.1216477245,
   -3.1411646135,
   3.1058517884,
   3.1142429562,
   3.1334754942,
   -3.1412515827,
   3.1081267206,
   3.1326721457,
   -3.1373941824,
   3.0732813974,
   3.1340347685
  ],
  "phi": [
   -1.1446327024,
   -1.460678541,
   -1.7949938165,
   -1.5122456341,
   1.7936663089,
   -1.0903727931,
   1.2903838751,
   -1.855264974,
   -1.5476915079,
   -1.1716623781,
   -1.9017946092,
   -2.3420303826,
   -1.1878300503,
   -1.9399787318,
   -1.3021433248,
   -2.0235307209,
   -0.9472704676,
   -1.5313021298,
   -2.3904209389,
   -1.2437096607,
   -1.0244758461,
   -2.3151798498,
   -1.9756467171,
   -2.1850864889,
   -2.0842230101,
   -1.0057293845,
   -1.2020975675,
   -1.2269242716,
   -1.2310747096,
   -1.3422756669,
   -1.2517280817,
   -1.9869155969,
   -1.7074229205,
   -1.8215083269,
   -1.5927409312,
   -2.3276040592,
   -0.9288223489,
   1.3894582502,
   -1.6659412889,
   -2.079733491,
   -1.6150913769,
   -2.5451721735,
   -1.1417901979,
   -1.8848375494,
   -1.7532277262,
   -0.9585470756,
   1.5181870865,
   -1.4024328661,
   -1.8528724557,
   -1.2516651971,
   -2.2351364863,
   -1.843756298,
   -1.759667406,
   -1.4058003471,
   -1.0300900056,
   -0.9629119029,
   -1.1581469838,
   -1.1158506751,
   1.977211367,
   1.5868486199,
   1.2827134293,
   2.7005182395,
   2.6134687584,
   -2.8001426521,
   -1.1701170101,
   -1.6395612633,
   -1.1550632214,
   -1.5159255639,
   -1.3573130351,
   -1.1712665805,
   -1.117729452,
   -1.5717111914,
   1.1777140264,
   -1.683930269,
   -1.2744913996,
   -1.3520400495,
   -1.6795990702,
   -0.8838356842,
   1.4438706791,
   -2.2409545312,
   -2.1738169057,
   -2.4903527845,
   -0.9737588712,
   -2.1545065936,
   -2.8941717919,
   -1.1937246612,
   -2.0381912387,
   -1.410082608,
   -1.7092028374,
   0.8053557864,
   -2.6773450478,
   -1.5055502299,
   -1.2258829351,
   -1.0171822034,
   -1.0083341397,
   -1.2193833567,
   -1.1270672871,
   -1.1990680558,
   -1.3155965889,
   -1.5697415633,
   -1.0493255259,
   -1.4597038983,
   -1.7783638092,
   -0.882956435,
   -1.2800072573,
   -1.0570607425,
   -1.2548598867,
   -1.1118841056,
   -1.5332993273,
   -1.6467202312,
   -2.5706572296,
   -1.2509077211,
   -2.4010792105,
   -1.7780060983,
   -2.1461975961,
   -2.4875001449,
   -1.0476383292,
   -1.0249490485,
   -1.0667346014,
   -0.8999427714
  ],
  "psi": [
   2.6720078248,
   -0.3975033257,
   -0.2020043445,
   1.6419036134,
   -0.2726175065,
   2.6314122369,
   2.1716167986,
   0.3857673141,
   -0.2191213591,
   2.0125928569,
   2.5519707838,
   0.4624731687,
   2.50054585,
   2.3065220745,
   1.8212587084,
   2.2514578681,
   2.3299635166,
   2.4877572349,
   2.3755733692,
   3.111640846,
   2.6825272612,
   2.3879526137,
   2.1651367052,
   -0.0009299623,
   2.8958357421,
   0.01527697,
   -0.758957565,
   -0.5934623054,
   -0.7993644718,
   2.4343185742,
   2.1883295695,
   -0.2919150035,
   0.1040824289,
   2.5527966636,
   2.5371704631,
   2.5067773525,
   2.7132134682,
   1.8537816621,
   0.4897113699,
   2.5078912663,
   2.2236081261,
   2.3249888404,
   2.9578662948,
   -0.4109751863,
   0.3314002894,
   2.079553905,
   -0.6877865979,
   -2.9531335031,
   1.1040497336,
   -2.8976260954,
   2.3847553035,
   1.9287646019,
   2.6490065928,
   2.4638837878,
   2.9583831916,
   -0.737513294,
   -0.8507831836,
   -0.758925091,
   -0.7154402138,
   -2.4200096722,
   -3.0900757306,
   0.4270547708,
   2.3554886637,
   2.6509467696,
   2.8056186082,
   2.6511417445,
   2.1265264304,
   -0.5984007207,
   -0.0667149527,
   2.1157714332,
   2.7662059979,
   2.5864575277,
   0.1023790082,
   0.5874113999,
   2.5520438768,
   2.3476986374,
   2.1270555036,
   1.955460271,
   2.194173727,
   -0.0083279563,
   -0.9668222842,
   2.6891875729,
   1.4515059088,
   2.462912775,
   2.9030841695,
   2.6392003478,
   2.5893383014,
   2.7365938776,
   1.3861336056,
   0.0528856815,
   0.8069350732,
   2.831022558,
   2.3806128838,
   -0.7164311592,
   -0.7845857264,
   -0.6899667447,
   -0.6971816765,
   -0.7334790824,
   -0.3638085779,
   -0.026390634,
   -0.2420035345,
   -0.555551271,
   -0.1443625214,
   0.0326278218,
   -0.8865139401,
   -0.4899762982,
   -0.7686510825,
   -0.6933495961,
   -0.5195381292,
   2.0012365261,
   2.7960002237,
   3.0709162374,
   -0.3640325869,
   2.1851166873,
   2.3299553268,
   2.6874504774,
   2.4029320882,
   -0.8783706651,
   -0.7242725467,
   -0.9770414146
  ]
 },
 "B_conformer_rs2_135": {
  "omega": [
   3.0949893639,
   3.0513015505,
   -3.105168332,
   -3.1398685055,
   -3.0910687015,
   -3.0422350516,
   -3.1003743058,
   -3.0916721133,
   2.9930069939,
   3.0720150654,
   -3.0953727014,
   3.1338745491,
   3.0872615329,
   3.0977077974,
   3.0971390589,
   -3.109095059,
   -3.0406286069,
   -3.1115844531,
   3.1217399681,
   3.0328268818,
   3.0759871473,
   3.1047200778,
   3.0869527227,
   3.1186814079,
   3.1167143331,
   3.088466888,
   -3.1071850268,
   -3.0988170878,
   -3.1037982935,
   3.1127427078,
   -3.1074348932,
   3.1034702244,
   3.1120574911,
   3.0655827974,
   3.0810713791,
   3.0186375903,
   0.0223138978,
   -3.1413678405,
   -3.1181406933,
   3.1294788767,
   3.0208202339,
   -3.0860101945,
   -3.0205283182,
   3.0373979255,
   3.1194480414,
   2.9146463985,
   3.1113709353,
   -3.1087886803,
   -3.0881705722,
   -2.9973938283,
   3.0204770581,
   -2.8657321796,
   -3.1334356143,
   -3.1368721898,
   -3.0860349213,
   -3.1124673755,
   -3.1242865547,
   -3.1071254224,
   3.1180262578,
   -3.0994327105,
   -3.1070447464,
   3.1225028057,
   -3.0110903237,
   3.0536609403,
   2.9080232249,
   3.0580097442,
   -3.0973483853,
   -3.0738557063,
   2.9514405088,
   3.024621227,
   3.0007595555,
   2.9369979758,
   -2.9123519734,
   -2.9575542355,
   3.0828023987,
   -2.8613414716,
   2.6155416314,
   3.1402299101,
   -3.0564789167,
   3.1028500893,
   3.0299005095,
   -2.9929266245,
   3.0360029942,
   -3.1078356362,
   3.1148085478,
   3.0248374409,
   -3.0905199447,
   2.99976259,
   -3.0389928259,
   3.0495984831,
   -2.8690191047,
   -3.0654151079,
   3.0145993139,
   3.1269290853,
   -2.9484291313,
   -3.1051224565,
   3.0532377382,
   -3.1361803396,
   3.1206653485,
   -3.0937435351,
   3.083571035,
   3.1297028427,
   -3.0876690101,
   3.1402646552,
   3.0803545756,
   3.1033824684,
   3.1028734748,
   3.0388382654,
   3.0687830587,
   -3.0594762191,
   -3.0705024579,
   -3.09518787,
   -3.130610294,
   3.0874537411,
   -3.0586847133,
   -2.9773932036,
   3.0967692974,
   2.9480369434,
   3.0632797411,
   3.0993648505
  ],
  "phi": [
   -1.1977709382,
   -1.1941926432,
   -1.1286836391,
   -1.4577297628,
   1.3459955578,
   -1.295496445,
   1.501204554,
   1.0149087102,
   -1.1300522611,
   -1.0708308822,
   -2.8101645457,
   -1.0899033982,
   -1.1297520587,
   -1.0733017519,
   -1.216683473,
   -2.1422714565,
   -1.4364913876,
   -1.2904077741,
   -2.0964958275,
   -2.4044905134,
   -1.0436626244,
   -1.0618993787,
   -1.3690154643,
   -1.0214707183,
   -1.211830807,
   -1.1054805356,
   -1.4800583294,
   -1.6027934713,
   -1.49903349,
   -1.316044273,
   -2.2403146978,
   -1.0927455143,
   -0.9611105744,
   0.9651750503,
   -1.6728777728,
   -2.1190075456,
   -1.4718880003,
   -1.4228607723,
   1.298282802,
   -1.4039946831,
   -1.0296347629,
   -1.9216662884,
   -1.139849382,
   -1.670494796,
   -1.5748353129,
   -1.101463964,
   -2.1983014,
   -1.1346413629,
   -1.09925097,
   -1.2610173043,
   -1.3686419326,
   -1.4466933989,
   -1.1060093794,
   -1.4058003471,
   -1.0300900056,
   -0.9629119029,
   -1.1581469838,
   -1.1158506751,
   -1.1537830969,
   -1.2429718333,
   -1.1493063155,
   -0.9445139575,
   -1.2599531461,
   -2.4400685185,
   -1.1823046427,
   -0.9926301582,
   -1.0893669149,
   -1.314300126,
   -1.5013898199,
   -1.0970698445,
   -1.1357545325,
   -2.6375492386,
   -1.9080714266,
   -1.2422935686,
   -1.1356272602,
   -2.1505227818,
   -2.8607714256,
   -1.0627078316,
   1.4438706791,
   -2.2409545312,
   -1.558652069,
   -1.0803605488,
   -1.1862371918,
   3.10602036,
   -2.25306814,
   -2.0773116991,
   -1.455123903,
   -2.0257505395,
   -2.7584726244,
   -1.7424922519,
   -2.6458153756,
   -1.9132956899,
   -1.0701465777,
   -1.4511657432,
   -1.0256027759,
   -1.1509651628,
   -1.0263179038,
   -0.9746672333,
   -1.1286830592,
   -1.1402165159,
   -1.0790104241,
   -1.1924964659,
   -1.262334294,
   -1.0630113703,
   -1.0648590328,
   -1.1483321049,
   -1.5751230764,
   -2.6979812893,
   -1.4272511773,
   -1.436474903,
   -1.256823478,
   -1.0163740923,
   -1.1784060431,
   -1.1597959557,
   -2.0610005465,
   -1.1475791176,
   -1.9011721244,
   -1.7754324744,
   -1.2537415252,
   -3.0109473128
  ],
  "psi": [
   2.2388542667,
   2.3672863256,
   -0.1301062164,
   -0.5823474584,
   -0.036198124,
   0.2750112228,
   -0.6228812185,
   -0.0904643698,
   0.735367271,
   2.7145223448,
   2.5125887031,
   2.5856612741,
   -0.6986781054,
   -0.7999429397,
   -0.5829344443,
   -0.6970065645,
   1.7252557551,
   1.2755583089,
   2.8391268041,
   -0.1519730237,
   2.7947618799,
   -0.6537919511,
   -0.7401928578,
   -0.6857294034,
   -0.8515495637,
   -0.4718772729,
   -0.6189046358,
   -0.475081315,
   -0.8748845782,
   2.7635416385,
   2.6431042661,
   2.5520575355,
   -0.838616644,
   -0.9200425887,
   0.6920102649,
   2.9279731238,
   1.9239035379,
   2.9079381122,
   -0.4348763115,
   -2.7617483566,
   2.8660219025,
   -0.4263773147,
   0.2859461393,
   -0.3353181607,
   -0.5989417862,
   2.5000129182,
   2.3351330281,
   -2.5381543293,
   -0.8330823202,
   -0.7997579486,
   -0.4791727951,
   -0.9808549781,
   -0.5290406328,
   -0.4619249562,
   2.9583831916,
   -0.737513294,
   -0.8507831836,
   -0.758925091,
   -0.7154402138,
   -0.7867022824,
   -0.8568501005,
   -0.7320989819,
   2.2152804826,
   2.5584979924,
   2.6803190106,
   2.8062327936,
   2.3381648721,
   -0.5080171224,
   -0.088943359,
   2.4912952315,
   2.5702368136,
   2.7948185598,
   1.4928956105,
   -0.187007697,
   2.5204259245,
   2.7178436872,
   -0.5211566194,
   -0.7189709121,
   -0.4133582915,
   -0.0083279563,
   -0.9681715817,
   -0.1135247226,
   2.3695147716,
   -0.1657744093,
   -2.932137061,
   3.0757251042,
   2.4514554896,
   2.0047572638,
   2.2031110931,
   2.8479007385,
   2.4669865041,
   -0.2283181945,
   2.0747891296,
   -0.3869766461,
   -0.1499717664,
   -0.6467644346,
   -0.6920886642,
   -0.8989975991,
   -0.7597214936,
   -0.6445243578,
   -0.6892503742,
   -0.7739928205,
   -0.5037574195,
   -0.646871555,
   -0.774646827,
   -0.7959377676,
   -0.6438146624,
   -0.2749277489,
   2.657471639,
   2.0491993122,
   -2.9462959632,
   3.0906418009,
   -0.7566149732,
   -0.6685806106,
   -0.6778274927,
   2.1277494215,
   2.3955273462,
   2.4251041838,
   2.1465811612,
   -0.8864355802
  ]
 },
 "B_conformer_rs2_136": {
  "omega": [
   3.1202331478,
   -3.1034095936,
   -3.0715196249,
   -3.0740117393,
   2.9800046076,
   -3.1262658814,
   -3.1406676935,
   -3.1144520311,
   3.1346124211,
   3.0933203194,
   -3.0396969437,
   3.1346274007,
   -3.0074874949,
   -3.0623392794,
   3.0784780276,
   2.9573100111,
   0.0291992439,
   2.8594547428,
   -2.8982455122,
   3.0925848528,
   -3.0745255323,
   -3.1260447921,
   3.1355332234,
   -3.0815700285,
   3.0633181552,
   -3.0472312671,
   3.0800733615,
   2.9612822767,
   3.122687695,
   -3.1142692838,
   3.0454409893,
   3.0854230096,
   -3.1125507848,
   -3.0096170186,
   -2.9386361732,
   3.0853360965,
   -3.1308750504,
   -3.1325697468,
   -3.1406309502,
   -3.1387829266,
   3.114659778,
   2.7107488909,
   3.0589724733,
   3.0122612048,
   3.1097229957,
   3.0742874903,
   2.9301714203,
   3.1018338154,
   -3.124127076,
   3.0089054222,
   3.0788261898,
   -3.0084526421,
   -3.0580347539,
   2.9995677295,
   -3.0860349213,
   -3.1124673755,
   -3.1242865547,
   -3.1071254224,
   3.1178995267,
   3.1205733083,
   3.1115855437,
   3.1187363782,
   3.1220961823,
   -3.1274252861,
   3.1183001458,
   3.0877320204,
   3.1400986604,
   -3.1298325541,
   -3.1395741163,
   -3.1033752725,
   3.070973254,
   -3.0611697587,
   -3.1273031823,
   3.0744790937,
   3.0205782501,
   -3.0966611262,
   -3.0350574771,
   3.0504007464,
   -3.1157976254,
   3.1028500893,
   3.0301556245,
   -3.137293694,
   -3.1345025988,
   -3.1411720723,
   -3.1129638356,
   -3.1242187419,
   -3.0754726983,
   -3.1085490944,
   -3.083772756,
   3.1032901882,
   3.0520666231,
   3.0312396239,
   -3.075829532,
   -3.0501297718,
   3.1285607713,
   -3.1025547171,
   -3.1136570356,
   -3.1184947979,
   -3.0794350896,
   -3.1186300521,
   3.0678646866,
   3.1314397482,
   -3.1376828843,
   -3.0908051389,
   -3.1008998421,
   -3.1252681984,
   3.0792702033,
   3.126216361,
   3.0890581471,
   3.1388506461,
   3.1054812141,
   3.1035315476,
   3.1209763402,
   -3.097887055,
   -3.1189456452,
   3.0591228819,
   3.0051831744,
   -3.0387944581,
   3.1228184721,
   -3.085633909
  ],
  "phi": [
   -0.9449497767,
   -1.6613602054,
   -2.7704350239,
   -2.3386688589,
   1.1229423122,
   -1.1999196143,
   1.8799567517,
   -1.8102457584,
   -1.3642551333,
   -0.9368899674,
   1.3059313552,
   -1.7459985401,
   -1.8147414952,
   -2.11516192,
   -2.6293018897,
   -2.0097308343,
   -1.4372321339,
   -2.2609311094,
   -1.4947687438,
   -1.5003184233,
   -1.4893794971,
   -1.0636341985,
   -0.9683844362,
   -1.1255584913,
   -1.2926450743,
   -1.0949458429,
   -1.1207515157,
   -1.5744625982,
   -1.5763261191,
   -1.4849072162,
   -1.9117323239,
   -1.4863461062,
   -2.048655259,
   -2.0746436947,
   -2.4332190037,
   -1.7173760053,
   -1.3994715233,
   -1.2991277487,
   1.0110045878,
   -1.274805958,
   -1.9486181992,
   -1.337504627,
   -2.8496179485,
   -1.7471657553,
   -1.8636543041,
   -1.0549917545,
   1.1596063413,
   1.7387121248,
   -1.7880938475,
   -1.5386208284,
   -1.5139177855,
   -2.1894043706,
   -1.5426465315,
   -1.4058003471,
   -1.0300900056,
   -0.9629119029,
   -1.1581469838,
   -1.1158506751,
   -1.1335431255,
   -1.5775501822,
   -1.0847383924,
   -1.7436295815,
   -1.1490173622,
   -2.8000758069,
   -1.1678254195,
   -1.6400100786,
   -0.9999894257,
   -1.1891142186,
   -1.7525392584,
   -1.3271596001,
   -1.2435320742,
   -2.339034872,
   -1.4370329847,
   2.2665447549,
   -1.2716585496,
   -1.5512071164,
   -2.0326364576,
   -0.9868543301,
   1.4438706791,
   -2.2409545312,
   2.6487025023,
   1.2366829098,
   0.9152221666,
   1.1088260602,
   0.9950948244,
   1.2089460814,
   1.0826135619,
   1.1261556533,
   1.1221905109,
   1.0752730062,
   1.7257394005,
   1.9081345551,
   2.0495607352,
   1.955010604,
   1.8244309455,
   -0.9378463,
   1.0783412861,
   1.0760786134,
   1.1290647133,
   1.1130799906,
   2.7601650728,
   2.914961611,
   1.1630787029,
   1.8573637697,
   1.0956631151,
   0.8957712959,
   1.2611414508,
   1.0770166418,
   1.4032397711,
   -1.2956496827,
   1.41800367,
   1.4959503172,
   2.671210059,
   2.114703839,
   2.0828084216,
   1.4431187685,
   1.7150949853,
   1.5006370399,
   1.1326433702,
   1.8585068294
  ],
  "psi": [
   -0.8464110197,
   -0.6851163478,
   0.2817490917,
   2.4186019475,
   0.0784323966,
   0.5286149936,
   2.8895187038,
   2.7836618437,
   0.4192939778,
   2.5655042827,
   2.4666991605,
   -0.0671142542,
   -3.1097760937,
   2.7345112153,
   -0.2708357996,
   2.6400548179,
   2.2000387639,
   2.7242597849,
   2.3480050324,
   1.2534179749,
   0.7221956988,
   2.343624764,
   -0.8011005398,
   -0.7512321688,
   -0.1269573419,
   -0.1828658146,
   -0.4657537629,
   -0.3427399091,
   -0.0164751277,
   2.7359007249,
   1.3851779709,
   2.5387051169,
   2.4922133056,
   0.1625850688,
   2.0339429129,
   2.4547696233,
   2.0617570776,
   2.6976643223,
   -0.5814118465,
   -2.4089980463,
   0.0318185442,
   0.0610119112,
   -0.8353609422,
   -3.0986124948,
   2.0460300496,
   3.0531625533,
   -0.2788960055,
   0.37023716,
   -0.1736676131,
   2.3356109393,
   2.2153371597,
   2.1694546306,
   2.0106339095,
   2.3550608876,
   2.9583831916,
   -0.737513294,
   -0.8507831836,
   -0.758925091,
   -0.716016353,
   -0.4424609178,
   -0.1179186875,
   2.4370835134,
   2.3464210637,
   2.6516722094,
   2.8031880103,
   2.6503531789,
   2.1262901778,
   -0.6492907147,
   -0.7727333858,
   2.357364955,
   2.6787690317,
   2.4354102533,
   2.6848064038,
   1.0894068581,
   2.587663186,
   2.6139335129,
   -0.1547014642,
   2.08425295,
   2.2491508608,
   -0.0083279563,
   -0.9681715817,
   3.0927329628,
   -2.5651104755,
   0.623507805,
   0.9578141684,
   0.661075655,
   0.6643440776,
   0.7166696812,
   0.6265679869,
   0.7996333023,
   0.239679343,
   0.1751513051,
   -2.1422347467,
   -2.2352120758,
   -2.192415412,
   -2.868080384,
   -0.8011746799,
   0.792899805,
   0.7401898558,
   0.7288443209,
   0.7749779284,
   -2.9410532724,
   2.9455436471,
   0.1232630354,
   -0.0439755877,
   0.760306251,
   0.909817675,
   0.74829079,
   0.6503747541,
   0.1502670222,
   2.4466876328,
   0.2128064507,
   -2.5272152118,
   -2.6499187395,
   -2.1730995174,
   -2.5947469489,
   0.2809608656,
   -2.1930893958,
   -2.0190481745,
   -2.3189583265
  ]
 },
 "B_conformer_rs2_137": {
  "omega": [
   -3.1025370627,
   -3.0822615843,
   -3.1365258994,
   -3.051279659,
   3.0855065282,
   -3.1328675607,
   3.1385991498,
   -3.0779943358,
   3.078757877,
   3.1320039059,
   -3.0816396467,
   2.9612981695,
   -3.1097326137,
   -3.1260430098,
   -3.1311275425,
   3.1049678796,
   -3.1292665076,
   -3.026271441,
   -3.1036799394,
   3.0978253808,
   -3.1009045731,
   -3.0344140128,
   -3.08408828,
   -3.1170019146,
   -3.0183089122,
   -3.0671745868,
   3.1303939279,
   -3.102261234,
   3.0953512316,
   3.1412610834,
   -3.132074992,
   -3.1025281635,
   -3.0855686059,
   -2.7675937438,
   3.1038185026,
   3.0863258973,
   -3.1357399966,
   -3.0864955636,
   3.1117192763,
   -2.9964996284,
   3.0351595578,
   -3.1315487543,
   -3.0292161418,
   3.1116421764,
   -3.1167992355,
   3.1358853329,
   -3.1269325565,
   3.0386437676,
   -3.1256260401,
   3.0915547974,
   -3.1325085214,
   -3.1024715678,
   -3.0906918982,
   3.0069880334,
   -3.0860349213,
   -3.1124673755,
   -3.1242865547,
   -3.1071254224,
   3.1181836377,
   3.1106529904,
   -3.0276919451,
   -3.0194859764,
   -2.8940265075,
   2.9827115589,
   3.0599641239,
   2.9651151575,
   3.1189370885,
   2.9446530601,
   -3.021639437,
   3.0624060996,
   -3.0925737044,
   2.8192566368,
   -3.0267757656,
   -2.964302554,
   3.1345131102,
   -3.092651437,
   -3.1065603377,
   -3.0662931158,
   -3.1401570473,
   3.1028500893,
   3.0296071606,
   3.0957499016,
   3.1396812161,
   -3.0494185068,
   3.0979126153,
   -2.98729876,
   3.0627759721,
   -3.0222731509,
   3.0604695076,
   3.1051617807,
   -3.1363199871,
   -3.1158790605,
   -3.0752511998,
   -3.0507850061,
   3.1293834085,
   -3.1026451057,
   3.0794183435,
   -3.0528314116,
   3.1041111227,
   -3.0421117332,
   3.1365023455,
   -3.0231177677,
   3.1059619088,
   3.0816715315,
   3.0962516009,
   -3.0153215309,
   2.9333486133,
   -3.0853018671,
   3.0892599686,
   -3.1242226203,
   3.0424409325,
   -3.0458303831,
   2.9098290087,
   -2.9806367571,
   -3.0497782897,
   3.0243291333,
   3.1334624433,
   -3.0813115228,
   -3.1404613277,
   3.0845833762
  ],
  "phi": [
   1.2340219145,
   1.0365031025,
   1.2747985157,
   1.0339253111,
   2.1288825532,
   2.4009055507,
   2.4704476993,
   -1.2300290735,
   1.1474088175,
   1.0983611591,
   0.9507073206,
   1.3761674609,
   1.6967600706,
   1.295164938,
   1.4369529848,
   1.1156689223,
   1.2612960811,
   1.0446017008,
   1.045577473,
   1.152031731,
   1.146384863,
   0.9915991281,
   1.2168104327,
   1.0429592323,
   1.0914609207,
   1.356398576,
   1.3645522772,
   1.2795973493,
   1.2346875938,
   1.0615563443,
   -1.2459418976,
   0.8496022163,
   1.7836325425,
   1.7193096764,
   2.7734208117,
   1.4636214957,
   0.9068601559,
   -1.8161524143,
   1.1346812099,
   1.9827944883,
   1.6915777007,
   2.4635994189,
   2.3573262998,
   1.9525250452,
   1.5768504091,
   1.034224765,
   -1.2018792618,
   2.4982243021,
   1.9243586451,
   1.688594919,
   1.5866475032,
   1.3553804746,
   0.9556321165,
   -1.4058003471,
   -1.0300900056,
   -0.9629119029,
   -1.1581469838,
   -1.1158506751,
   -1.1368661202,
   -1.0939583869,
   -1.2033034152,
   -1.2785564633,
   -2.0426441576,
   -1.177817459,
   -0.8858578082,
   -1.1316016496,
   -2.2573290187,
   -1.2770485148,
   -1.2276916425,
   -1.051997306,
   -1.1710965242,
   -0.9503431936,
   0.9580318788,
   -1.9256526851,
   -1.0140440193,
   -1.8618712318,
   -1.9410335608,
   -1.0396388331,
   1.4438706791,
   -2.2409545312,
   1.9331598678,
   0.8445581329,
   1.1248303751,
   -1.5110587509,
   1.8035437282,
   1.7430132297,
   1.1733693514,
   1.146575125,
   1.0071678615,
   1.0998455239,
   1.292086385,
   1.8544159537,
   2.0497527372,
   1.9549789456,
   1.823353558,
   -0.937247565,
   0.9218836385,
   2.13052928,
   -1.2056112441,
   1.402592921,
   1.1609980747,
   1.3954814288,
   0.9858861518,
   1.2020272396,
   1.1210355949,
   2.3072531366,
   2.5366511231,
   0.8930792622,
   1.9726792068,
   3.0398624863,
   2.3790406505,
   1.6435788538,
   2.6972655272,
   2.220291419,
   1.8010104381,
   1.3365619605,
   1.1990543547,
   1.2458172779,
   1.1151172174,
   1.1353581856
  ],
  "psi": [
   -1.4521689943,
   -2.834517178,
   0.6350551105,
   0.6545868216,
   0.5162144704,
   -2.9515954672,
   -3.0452038131,
   2.1477495529,
   0.8429276687,
   -2.3974490685,
   0.4976903461,
   0.804321892,
   -2.5017074275,
   -2.1738298265,
   0.279242842,
   0.3015663646,
   -2.1806074987,
   -2.9442042343,
   0.6136450702,
   0.6773787336,
   0.6636584304,
   0.6615687336,
   0.7589140154,
   -2.2988108567,
   -2.4613461522,
   0.2935226309,
   0.2900539562,
   -1.5602291059,
   0.5010041923,
   -2.3612407103,
   -2.494492838,
   0.0411767335,
   -2.3493339029,
   -2.5627818146,
   -2.6629385327,
   -2.7465466863,
   -2.9233665554,
   0.7726882443,
   0.2138118762,
   -2.9112653405,
   0.0284959361,
   -2.2920228091,
   -2.7957373942,
   -2.8053664467,
   -0.1013342441,
   -2.9665080313,
   -2.6075731757,
   2.5293362805,
   2.0767659103,
   -2.0796379193,
   -2.0625781098,
   -2.1628164432,
   0.8387257176,
   0.7671660482,
   2.9583831916,
   -0.737513294,
   -0.8507831836,
   -0.758925091,
   -0.7149251686,
   -0.4846227884,
   -0.3425633125,
   -0.7153034502,
   -0.4734252715,
   -0.0564360962,
   2.5748976508,
   -0.7717691209,
   2.4573756947,
   2.6360929205,
   2.3296905979,
   2.1265868322,
   2.3689802003,
   1.2445422214,
   2.6855074069,
   0.804942965,
   2.3976052038,
   2.4702053783,
   1.9606130899,
   2.2060942978,
   2.2268174727,
   -0.0083279563,
   -0.9662058525,
   0.5193374818,
   -1.9995819618,
   0.4922297636,
   0.2189794775,
   -2.3101054513,
   -2.1389701566,
   -2.6282615214,
   -2.4756119505,
   0.6213279348,
   0.6837171839,
   0.6620380193,
   -2.2091259095,
   -2.2346269998,
   -2.1916266521,
   -2.8673194552,
   -0.801842238,
   -2.4384662909,
   -2.9459074194,
   -0.5521760544,
   -2.5755210708,
   -1.9325963007,
   -1.9549702945,
   0.5005179065,
   0.1973258439,
   -2.1729296083,
   -1.9354457623,
   -2.9319292966,
   0.6885598546,
   -2.2856726384,
   2.4333393622,
   -2.7294169218,
   0.3226250331,
   -2.678521837,
   -2.3914292535,
   -2.4778905128,
   0.6992154105,
   0.5583248518,
   0.7500717213,
   0.8069515334
  ]
 },
 "B_conformer_rs2_138": {
  "omega": [
   3.0305561208,
   -3.0526914125,
   3.0227522075,
   3.1259617519,
   2.8163008989,
   3.0166690481,
   3.0259120491,
   -2.7018282313,
   2.9436730811,
   3.1272173683,
   -3.0063254234,
   3.0834493643,
   2.9349214587,
   3.1237276971,
   3.1034031668,
   3.0794688248,
   3.0590440765,
   2.9697470954,
   -3.0626375677,
   -2.9627927598,
   3.0882419875,
   3.1286161593,
   -2.9904180566,
   3.1002147789,
   3.0308282355,
   -3.1302899404,
   3.1349748797,
   3.109499291,
   -3.1191166013,
   -2.9586339237,
   3.1409866109,
   -3.0311373925,
   3.0991147217,
   -2.9847065556,
   -3.0596417767,
   3.0758842167,
   3.0981447968,
   3.1303611595,
   -3.1309443179,
   -3.1292947849,
   -3.1338985808,
   3.0354312846,
   3.116563786,
   -3.1086814263,
   -3.0869509533,
   -3.1264440195,
   3.1231329781,
   3.0299210092,
   3.10744011,
   -3.1383984815,
   -3.1373362608,
   -3.1282997672,
   -3.1339739129,
   3.1322350164,
   -3.0860349213,
   -3.1124673755,
   -3.1242865547,
   -3.1071254224,
   3.1179323524,
   3.0610708639,
   3.0364601034,
   3.0513842417,
   -3.1219856718,
   3.1018925718,
   -3.1381248901,
   3.0811126412,
   3.1258381009,
   2.7635478389,
   -3.0970473727,
   -3.1209188176,
   -3.1385722131,
   -3.1350694607,
   3.1291369458,
   -3.1065390801,
   -3.1410948621,
   2.9844239722,
   3.1161398581,
   -3.1203892628,
   -3.0083862263,
   3.1028500893,
   3.0297299334,
   -3.1058954787,
   2.9269911016,
   -3.0852886808,
   3.0976348176,
   2.9166074853,
   3.0558286596,
   -3.1237708772,
   3.1282549858,
   -3.0838749137,
   -3.1176690857,
   -3.1034258961,
   3.134157884,
   -3.1348467693,
   -3.1059043333,
   3.1366932896,
   3.1382779744,
   -3.078716261,
   3.1154956162,
   -3.0216462941,
   3.0750063552,
   -3.0675998404,
   3.0705209396,
   -3.1250608514,
   -3.0976718927,
   3.1152689167,
   -3.0795049633,
   3.0639114948,
   3.1341136068,
   3.1007518142,
   -3.0521472135,
   3.1139395011,
   -3.0337693214,
   3.1202665686,
   3.0947203579,
   -3.0950105366,
   -3.1270070853,
   3.0976640764,
   3.1088376916,
   3.1003766712
  ],
  "phi": [
   1.3961174028,
   1.2668957599,
   1.4295660993,
   -1.0438725665,
   -1.1607548863,
   1.0524121277,
   1.3530299348,
   0.9789238789,
   2.4040650764,
   1.366729503,
   2.6168100355,
   1.6632532349,
   0.9750512672,
   1.1214745357,
   1.1840670696,
   1.6577401234,
   1.0425954944,
   1.0630986004,
   2.3899937114,
   1.3322634539,
   2.0645098216,
   2.287138382,
   2.0178085301,
   1.7909697161,
   3.002030406,
   1.0178814846,
   1.3500784595,
   -1.0710687622,
   1.321015977,
   1.0479898604,
   1.4860805065,
   1.9445502665,
   1.2686377364,
   1.0567076865,
   1.019064336,
   1.4594343299,
   1.4521370165,
   0.8181817953,
   -1.4880988474,
   1.9614878191,
   2.2103325089,
   1.9217536446,
   1.2381644807,
   2.3322334254,
   1.4614255076,
   0.9777248947,
   2.0017883023,
   1.1138179538,
   1.3201586782,
   1.1864526903,
   1.0223872899,
   1.0653896128,
   1.0554979168,
   -1.4058003471,
   -1.0300900056,
   -0.9629119029,
   -1.1581469838,
   -1.1158506751,
   -1.6540107046,
   -1.485637973,
   -1.0694789537,
   -1.0868298465,
   -1.1734799538,
   -1.2762037248,
   -1.1183578999,
   -1.0210837605,
   -1.0265075239,
   1.231132702,
   1.4551061626,
   1.3004140792,
   1.1955681888,
   1.5721343934,
   -1.1773664256,
   1.6836225864,
   1.2754104469,
   1.8618230615,
   1.0795348646,
   1.0374981198,
   1.4438706791,
   -2.2409545312,
   -2.9979319423,
   -1.3141664153,
   -1.132904231,
   -2.1541451563,
   -2.8939381799,
   -1.1950796689,
   -2.0374044763,
   -1.4109981604,
   -1.1616720514,
   -1.2589100666,
   -1.6687032624,
   -1.1295367451,
   -1.0984147182,
   -1.0667206995,
   -1.0810374511,
   -1.1645053406,
   -1.2620254639,
   -1.273070516,
   -1.82352271,
   -1.0706353016,
   -1.2473293858,
   -1.9903636861,
   -1.1666233948,
   -1.0141504176,
   -0.9548900127,
   -1.0209448543,
   -2.7043633,
   -1.9852375718,
   -2.3652250848,
   -1.2679043605,
   -1.2759231805,
   -1.5879012672,
   -1.1045658067,
   -1.1135987734,
   -1.020246318,
   -1.1116363346,
   -1.0628167346,
   -0.9986466595,
   -2.0090762654,
   -1.9330223578
  ],
  "psi": [
   -2.404707487,
   -2.428256667,
   0.5213004074,
   0.4193735021,
   2.5927150948,
   2.988291683,
   0.8475244162,
   0.563113209,
   -2.2080377045,
   -1.2556887033,
   0.2375572951,
   -3.0190959313,
   -0.1763590583,
   0.7595559615,
   0.7200437085,
   0.6378599473,
   -1.9425150356,
   -2.2230087513,
   0.9476653862,
   -2.6188065866,
   -2.2734173456,
   -2.1851629871,
   -2.5413182127,
   -2.1061980471,
   0.4099247387,
   -2.8855321699,
   0.6246915333,
   0.0290499522,
   -0.6553920848,
   -2.288898674,
   -2.2335652703,
   -2.5383724631,
   2.4590474633,
   -2.8275810157,
   0.7900630005,
   0.9105031081,
   -2.2018391342,
   -2.8473242065,
   -2.6491849093,
   -2.8561598314,
   -0.0061726453,
   -1.7780933177,
   0.4770148211,
   -2.6793822717,
   -2.858720801,
   -2.158738184,
   -2.4027460626,
   0.0897307502,
   0.8391491133,
   0.5305614032,
   0.7991021213,
   0.835194933,
   0.6747382825,
   0.7909863096,
   2.9583831916,
   -0.737513294,
   -0.8507831836,
   -0.758925091,
   -0.7156961896,
   2.2179327641,
   1.9198841439,
   -0.7793195806,
   -0.6900803901,
   2.2544646069,
   2.7405010038,
   2.6183437092,
   -0.7345530291,
   -1.4320112353,
   0.1043917232,
   -2.8989184427,
   -2.883504464,
   -2.6211173151,
   -0.1033273065,
   -0.5867877916,
   -2.5532597911,
   -2.3489049613,
   0.8455447227,
   0.8693849546,
   0.7366145428,
   -0.0083279563,
   -0.9663171788,
   2.9898168636,
   2.877174949,
   -0.3243450386,
   2.9034869132,
   2.6406925847,
   2.5886625224,
   2.7376346454,
   1.3883903599,
   2.289114058,
   -0.2712805989,
   -1.0171552349,
   -0.7555897542,
   -0.5387232823,
   -0.8292769511,
   -0.8090946107,
   -0.7361604769,
   -0.6966389229,
   -0.3617359902,
   0.1905796751,
   -0.5072484949,
   -0.1508003592,
   -0.0267184722,
   2.4210488537,
   2.4467730566,
   -0.6437932651,
   -0.7152889507,
   2.5122541778,
   2.2894281545,
   -2.9842013622,
   -3.0047475832,
   -0.362001112,
   -0.0525792086,
   -0.7681212805,
   -0.7601130271,
   -0.8581564694,
   -0.7303982946,
   -0.8492859984,
   2.3823156993,
   2.2443561608
  ]
 },
 "B_conformer_rs2_139": {
  "omega": [
   -3.0641704267,
   -3.1078416566,
   -3.0721407827,
   3.0445935546,
   -3.0336262362,
   3.0716191454,
   3.122763668,
   3.0500505714,
   3.132902822,
   3.1377800871,
   -3.1244766289,
   3.0624410879,
   3.0079472942,
   3.0779357418,
   -2.842599817,
   -3.1254749904,
   -3.107718916,
   3.0436330921,
   -3.0932606599,
   -3.106953399,
   3.1268858896,
   3.0733462424,
   2.9464648219,
   3.0102168705,
   3.028440407,
   3.1222646429,
   3.0794121272,
   3.0322097087,
   3.0161983882,
   3.1179712285,
   3.0593449382,
   -3.0264118313,
   3.0428905118,
   -3.0356470731,
   -3.0293762743,
   3.0329201156,
   -3.0010667645,
   -3.0102011417,
   3.099511445,
   -3.072521439,
   3.1271278693,
   3.0918081493,
   -3.0588418526,
   3.0258853045,
   3.0412317272,
   -3.1106310357,
   -3.0437957796,
   -3.0524634037,
   3.0772408039,
   3.1103342955,
   3.0025568059,
   -2.8317511081,
   3.087419992,
   -3.0713321683,
   -3.0860349213,
   -3.1124673755,
   -3.1242865547,
   -3.1071254224,
   3.1180133248,
   3.0755409202,
   -3.002431701,
   -2.6640791023,
   3.086004119,
   3.0812963903,
   -3.1053280737,
   -3.1148420404,
   3.1202278611,
   3.0999302949,
   -3.0643832218,
   3.1028865846,
   -3.0718287107,
   3.0691845782,
   3.0603304186,
   -3.1159985478,
   3.1337699584,
   -3.0923800643,
   3.1340428713,
   3.0037901152,
   -3.0110942442,
   3.1028500893,
   3.0299838617,
   3.102909948,
   -3.1304207885,
   -3.0644214703,
   2.98740634,
   -3.0850160685,
   3.1158173288,
   -3.1271078424,
   -3.1176089147,
   -3.1363511694,
   3.1180046578,
   -3.1074880574,
   -3.1326744477,
   -3.0899126305,
   -3.0034196181,
   3.1108707258,
   3.0929188327,
   -3.0800746897,
   3.0059122167,
   -3.0879118946,
   -3.1042595653,
   3.0446307714,
   3.0978727714,
   -3.1307152045,
   -2.8760142829,
   -3.0160348539,
   2.9330888211,
   -3.0850820172,
   3.0983620595,
   -3.1144118263,
   -3.1094342147,
   3.1026450008,
   -2.9674013518,
   2.9987970461,
   3.0101908846,
   2.9071706725,
   2.9688942851,
   3.0612251551,
   2.9951543649,
   -3.0103430623
  ],
  "phi": [
   2.5270493858,
   2.5075042544,
   2.0662115889,
   1.0952388881,
   1.8003253244,
   1.2456895305,
   1.794932363,
   1.1806232655,
   2.4518736488,
   0.9730951919,
   2.1812645513,
   1.3623848531,
   0.7180500748,
   2.1460054256,
   1.7546123675,
   2.3499977529,
   1.1401549542,
   1.2116543128,
   1.0184202049,
   1.0589699102,
   1.2010722234,
   1.2274937513,
   1.5613978343,
   1.4691043246,
   1.6660637871,
   1.2001669706,
   1.3502800241,
   2.5493451437,
   1.0244051789,
   1.0819904518,
   1.3983779551,
   1.7593908743,
   2.1658863142,
   1.1650902915,
   1.7701331865,
   1.3533931972,
   1.1041709625,
   -1.5127118698,
   2.1887925784,
   1.8663407966,
   0.9795285193,
   1.2183602572,
   1.133488097,
   1.7765982578,
   1.9049154652,
   0.9139897772,
   -1.4677771171,
   -0.9372666123,
   1.6668611712,
   1.8490115364,
   2.0469601765,
   1.5294601007,
   1.2881355847,
   -1.4058003471,
   -1.0300900056,
   -0.9629119029,
   -1.1581469838,
   -1.1158506751,
   -1.5223651031,
   -1.5727779093,
   -1.2473621126,
   2.6592862784,
   1.652616815,
   1.1749345169,
   1.0639031301,
   1.1725357024,
   1.1561315811,
   1.5164603416,
   1.3589864372,
   1.1711776049,
   1.1174409316,
   1.7807311696,
   -1.0930929141,
   2.3552005158,
   0.9824703765,
   2.50436465,
   2.0842050356,
   1.2977498622,
   1.4438706791,
   -2.2409545312,
   2.6490457776,
   1.3851411577,
   1.0254691155,
   -1.4056750944,
   2.5238631788,
   1.0872288334,
   1.1853314015,
   1.4928892915,
   1.2909881246,
   1.4461352313,
   1.6337118285,
   2.6410775221,
   1.5103410486,
   2.2067600398,
   1.3996784844,
   2.0817151173,
   2.4059471821,
   2.8604335831,
   1.1919839006,
   1.4859682652,
   1.2751145461,
   2.4057489013,
   1.7323557731,
   1.3218456386,
   0.9470059245,
   2.3060769136,
   2.5379088002,
   0.8931741849,
   1.213819582,
   -2.3126447496,
   2.0507400799,
   1.553733013,
   2.2090771394,
   1.447381682,
   2.0508583399,
   1.1223396107,
   1.5420887473,
   1.7868672906,
   1.0324846218,
   2.5675132242
  ],
  "psi": [
   -2.9811759614,
   -2.8545003876,
   -2.4967138154,
   -2.6067678048,
   0.3452306079,
   -0.320285181,
   0.4135874203,
   2.9868638476,
   0.5593704362,
   -2.593882918,
   0.2643778204,
   -2.5924355866,
   -2.5583586081,
   0.8751994699,
   -0.4724908988,
   -2.3205583184,
   -2.8278725244,
   -2.6994872441,
   0.8013836487,
   0.6643070602,
   0.8012969307,
   0.6902270664,
   0.6932785358,
   0.3841788786,
   -2.4499949197,
   0.2236522013,
   0.5568580533,
   0.4257699643,
   0.3475905305,
   0.7512134719,
   0.7073951457,
   -2.9218876929,
   -2.4178637704,
   -2.567565459,
   -2.5350048833,
   -2.2209159299,
   -2.7203185163,
   -2.7623458859,
   0.0739915038,
   -2.7485506465,
   -2.3761597882,
   0.9988529098,
   0.5569534144,
   0.7481451683,
   0.0274309281,
   -1.9392177638,
   -2.3839396388,
   0.0726150922,
   -0.6276698623,
   -2.2730492549,
   0.3154226281,
   -2.1339235908,
   -2.2738232818,
   0.9625079664,
   2.9583831916,
   -0.737513294,
   -0.8507831836,
   -0.758925091,
   -0.715143789,
   2.2880557493,
   -3.0481987197,
   0.8552348969,
   -2.3372883888,
   -2.9517927659,
   -2.069642,
   0.625398124,
   0.782325175,
   0.5986085605,
   0.0639386681,
   -2.1153659242,
   -2.7666411192,
   -2.5871456625,
   0.18582613,
   -1.1066981595,
   -2.4703324544,
   -2.4035650577,
   3.1370076995,
   -2.6498723799,
   -1.2620918245,
   -0.0083279563,
   -0.9684525934,
   3.0929114385,
   -2.8453909227,
   0.6471320794,
   0.9322271421,
   -2.9759256282,
   0.7274266184,
   0.3141405997,
   0.192188819,
   -2.0867858743,
   -2.7951327162,
   -2.6757533661,
   -2.6648318601,
   -2.4178437222,
   -2.3605770885,
   0.1505110885,
   0.2703766065,
   -2.6170060835,
   -3.0950982755,
   0.2496405617,
   0.886164018,
   0.4458450189,
   -1.2575145749,
   -0.1048427598,
   -2.7599647392,
   -2.535573143,
   -1.937147621,
   -2.9317121785,
   0.6869781453,
   0.2060301488,
   2.719830158,
   -0.2822534879,
   -2.0327718334,
   -2.5037510745,
   0.3500271157,
   0.6651488383,
   0.7086640241,
   -2.8478238994,
   -0.2748750122,
   0.6769141659
  ]
 },
 "B_conformer_rs2_14": {
  "omega": [
   3.1407634648,
   -3.0187627464,
   3.0306212489,
   -2.9860438501,
   -3.0578286988,
   -3.0837020846,
   -3.0918502311,
   -3.0789359868,
   -3.132529047,
   -3.0023199037,
   3.0083117316,
   3.0444426358,
   -3.1399495059,
   3.0687712511,
   -2.952410661,
   -3.1245228154,
   -3.0532998071,
   3.0905542336,
   2.8679115859,
   3.1294882758,
   -2.9986482839,
   -3.0901777172,
   -3.0939339125,
   -3.1243827662,
   -3.118104475,
   2.8841611752,
   3.0948660141,
   -3.1274481886,
   2.9210282555,
   -3.032914044,
   2.9749461727,
   -2.8840564454,
   3.1157085006,
   -3.0054762946,
   -3.0788621645,
   -3.0283699958,
   -3.1075162154,
   3.1395444177,
   3.0923147655,
   -3.0937829985,
   3.1219921371,
   3.0384351549,
   3.0394630827,
   2.8802335281,
   -2.8669371024,
   -3.1073676261,
   3.1010020481,
   -3.1352200935,
   3.0289812236,
   -3.0871418331,
   -3.0530061938,
   3.0913997137,
   3.1340478068,
   -3.1045475681,
   -3.0860349213,
   -3.1124673755,
   -3.1242865547,
   -3.1071254224,
   3.1183012862,
   -2.998197381,
   2.9817209798,
   -3.0926598505,
   3.0956534587,
   -3.0999336909,
   2.9894148831,
   -3.055869571,
   3.0743668293,
   2.8717792077,
   3.1146062111,
   2.9899356921,
   2.6460685192,
   -3.1022548874,
   -3.0953257192,
   -3.0177157726,
   -3.0547312059,
   3.0051166788,
   3.0428976216,
   -3.1341009919,
   -3.0838873168,
   3.1028500893,
   3.0303525047,
   3.1271035609,
   3.0013845981,
   -3.0507323742,
   3.0521003149,
   -3.1183096764,
   3.1102439035,
   -3.0548807572,
   3.1347435071,
   -3.0933395184,
   -3.1242547083,
   3.1376906042,
   -3.0716595015,
   -3.1002651417,
   -3.0963265506,
   3.0611022161,
   3.0998319043,
   -2.9935027405,
   -3.0393062072,
   3.0046368901,
   3.1339683063,
   -3.0830629179,
   -3.0830964837,
   3.0772285207,
   3.1067621051,
   -3.1178025651,
   -3.1067807449,
   -3.120215493,
   -3.0910859663,
   -3.1017141968,
   3.0494802687,
   -3.1295623819,
   -3.1261076246,
   3.1343124979,
   3.1415305122,
   3.1157844038,
   2.9809352556,
   -3.133119512,
   -3.0774661394,
   3.1273028987
  ],
  "phi": [
   1.1891614796,
   1.0659342288,
   1.1334238777,
   1.3944157654,
   -1.1978396722,
   1.5677455459,
   -1.3325409164,
   1.6814347025,
   1.7399343837,
   1.1814316596,
   1.0794650373,
   1.3263710722,
   1.4358608459,
   1.0463752572,
   1.1638982388,
   2.3089073053,
   1.074769547,
   1.2402011567,
   1.4222940222,
   1.4031405253,
   1.0648351978,
   0.9765539868,
   1.2655120643,
   1.0565936533,
   1.0621088382,
   0.9911850738,
   1.1533929613,
   1.3918607325,
   1.2785214097,
   0.9741160647,
   1.7033367921,
   -0.8751263346,
   1.9822205943,
   1.7469027988,
   2.1123254688,
   2.3974033285,
   0.9424761729,
   1.2067077122,
   1.0129627759,
   1.0380771069,
   1.1547849916,
   1.5115937365,
   1.004238756,
   2.6587426492,
   1.4903357143,
   1.1677228297,
   2.3952648199,
   -1.5198744855,
   1.9256805204,
   1.1398412083,
   1.0392784573,
   1.2591457174,
   1.0816216724,
   -1.4058003471,
   -1.0300900056,
   -0.9629119029,
   -1.1581469838,
   -1.1158506751,
   -1.0873006337,
   -1.1865014437,
   -1.0156775449,
   -1.1433388936,
   -1.6294691939,
   -1.5359414632,
   -0.9688670731,
   -2.2224580707,
   -1.7852737824,
   -1.2282502088,
   -1.1103892841,
   -1.0046262907,
   -2.2245144678,
   2.5533080755,
   1.8350665339,
   1.8165260817,
   1.4296299911,
   1.8800084307,
   2.5488442699,
   1.0618360061,
   1.4438706791,
   -2.2409545312,
   1.9818826703,
   1.1143408884,
   1.0286084404,
   -1.2112042361,
   1.0967108696,
   1.4732820054,
   1.4005113535,
   1.9346823176,
   1.7620473076,
   1.227582416,
   2.2308075582,
   1.6854625537,
   2.1950696722,
   1.4007651618,
   2.403434449,
   2.1479069896,
   1.4559704463,
   1.1249484953,
   0.8181766968,
   1.1889020275,
   1.1408573592,
   1.1884820738,
   1.1540525806,
   2.7433547527,
   2.1569633308,
   2.2948017116,
   1.5414067655,
   1.2293681494,
   2.1917035721,
   -1.45020973,
   -1.1134719041,
   1.6110765647,
   1.5350847662,
   1.8522607838,
   1.7305962898,
   2.0882370749,
   2.8067595273,
   1.6007520249,
   2.0260228897,
   1.7674702808
  ],
  "psi": [
   0.6255649171,
   0.6957530929,
   0.6480669099,
   -2.4354738172,
   0.1187329816,
   2.833021694,
   -0.0741264802,
   -0.4391916902,
   1.4787089841,
   -2.6785685654,
   -2.5327018259,
   0.7488790995,
   0.2383695517,
   0.3115935806,
   0.663768232,
   -2.3683290607,
   -2.8547722589,
   -2.685360743,
   0.321190924,
   0.5024766453,
   0.6765684557,
   0.8071911736,
   0.8622233516,
   0.693386325,
   0.7089341704,
   0.7647286499,
   0.6452569024,
   0.3131679181,
   0.1212625365,
   0.6451923385,
   0.8175160908,
   -0.0467187617,
   -0.851838492,
   -2.3706132177,
   -2.6294601915,
   -2.4932693314,
   -2.7640553593,
   0.6965859986,
   0.7690275562,
   0.6624950187,
   0.7692328544,
   0.8842997859,
   0.2158949492,
   -2.672552431,
   -2.7690682936,
   -2.8800999616,
   0.6707187399,
   1.9177507517,
   -0.0909018446,
   0.5432941387,
   0.5969367162,
   0.7239817106,
   0.707686288,
   0.8947966082,
   2.9583831916,
   -0.737513294,
   -0.8507831836,
   -0.758925091,
   -0.7161487235,
   -0.7252485283,
   -0.4721629569,
   -0.5790530822,
   -0.2620499867,
   -0.0728094386,
   2.5285019219,
   2.6082674438,
   2.7987968406,
   2.6621238104,
   2.5670500176,
   2.7904398878,
   -0.4203059461,
   -2.5982964327,
   -2.3151870133,
   -2.2482907,
   -2.050707058,
   2.9328704047,
   -1.8447513103,
   -1.4375498753,
   0.3751874774,
   -0.0083279563,
   -0.9663171788,
   -2.2688742127,
   -2.6202873118,
   -2.2303340814,
   -0.220571618,
   -2.5375166566,
   0.1761250441,
   -2.2889809135,
   -2.0913663065,
   0.1463708042,
   -2.4369300511,
   -2.2526663068,
   -2.2938213821,
   -2.0063899828,
   -2.04733858,
   2.8460989388,
   -0.6685716927,
   -2.2532620773,
   -2.6314243276,
   -2.2378223835,
   0.6872141966,
   0.7127005088,
   0.5431069124,
   0.7201362346,
   -1.9179525967,
   -2.4560262739,
   -2.2661641869,
   -2.0069431402,
   -2.5471142922,
   -2.9104372706,
   2.9139352685,
   -0.4857095107,
   -0.0587530278,
   -2.2602732323,
   -1.9110965151,
   0.2464350361,
   -2.7739040247,
   -2.6308192924,
   -2.5362889616,
   -2.1006606383
  ]
 },
 "B_conformer_rs2_140": {
  "omega": [
   3.0198323825,
   3.054009093,
   2.9694304638,
   3.1093886754,
   3.0651106613,
   -3.0500108221,
   -3.0879016603,
   -3.1359188832,
   2.8139755224,
   -2.9776333261,
   3.1344067167,
   3.0969462715,
   -3.0689006938,
   3.1094365819,
   -3.1379111955,
   3.1294129761,
   3.1296859518,
   3.1301325267,
   -3.1162616812,
   -2.9877190572,
   3.1303319387,
   -3.1122655031,
   3.0558341498,
   2.9993996271,
   -3.1409178832,
   -3.0986690824,
   -3.0581614937,
   -3.0424327241,
   -2.9376430539,
   -2.9872151335,
   3.0201908424,
   3.0853586852,
   -3.0441496363,
   -2.9052461139,
   3.1042280485,
   -3.0321352929,
   3.0445925995,
   -3.1168143627,
   -3.0549719371,
   -3.070023479,
   -2.9534865213,
   2.9762150309,
   -3.0790063005,
   2.9630784488,
   3.0852520376,
   -3.1151518814,
   3.0229748197,
   -2.9328382929,
   -2.9811497705,
   3.0991918274,
   3.1310866766,
   -3.0077230932,
   3.0484453409,
   3.0701683052,
   -3.0860349213,
   -3.1124673755,
   -3.1242865547,
   -3.1071254224,
   3.1183868434,
   3.1007522872,
   3.1233387493,
   -3.1203847369,
   3.0948880612,
   3.1136063596,
   3.0354157377,
   -3.0731867413,
   3.113605693,
   -3.0640753276,
   -3.0653845096,
   3.0869541974,
   3.015717048,
   3.0820546197,
   3.0890852083,
   2.8340935317,
   3.1141154639,
   3.0174715927,
   3.1272874954,
   3.1210899526,
   3.0545280076,
   3.1028500893,
   3.0308202137,
   -2.9758733997,
   3.1164249022,
   3.077592327,
   -3.120616384,
   -3.0973756851,
   2.9809633206,
   -3.130480699,
   -3.0912647264,
   -3.0785195588,
   -3.1322709887,
   3.0985720491,
   3.0901430347,
   3.1296163941,
   -3.0923440463,
   -3.1270298898,
   3.052996409,
   -3.1365154824,
   3.1218447414,
   3.136187481,
   -3.0829701892,
   -3.1176033751,
   3.1113626054,
   3.1007258152,
   -3.0480122725,
   -3.0119919968,
   -3.1144611893,
   -2.9973800588,
   -3.1027476575,
   3.0669896253,
   3.1387617981,
   -3.1063667168,
   3.0958675381,
   3.0617604379,
   -3.1076061821,
   3.0908261492,
   -3.0509293651,
   3.0829632803,
   -3.0041970607,
   3.1156355205
  ],
  "phi": [
   -2.0386678341,
   -2.1655995473,
   -1.1005406955,
   -1.8595485661,
   -1.7233555298,
   -1.981987728,
   1.4401064208,
   -1.2797002041,
   -1.6910626135,
   -1.1462957048,
   -0.9220613822,
   -1.0388673757,
   -2.4599459324,
   -2.7787509294,
   -1.2934722912,
   -1.0536955949,
   -1.0021704147,
   -1.1839075985,
   -1.4867255969,
   -1.0443093733,
   -1.7208055049,
   -2.5131706058,
   -1.4661590701,
   -1.5905783708,
   -1.7172128286,
   -0.9817884885,
   -1.1785240527,
   -1.429460813,
   -1.3795609977,
   -1.0701440028,
   -0.9730803616,
   -1.0525870346,
   -1.1412021385,
   -1.87260476,
   -1.2078457922,
   -1.4242141074,
   -0.9777140622,
   1.6322256225,
   1.3044728988,
   -1.7522769442,
   -1.5957296529,
   -2.6675410864,
   -1.6120176889,
   -2.1878445941,
   -1.3563497433,
   -1.0330222851,
   -1.5961943432,
   -1.2029947952,
   -2.2611996372,
   -1.1475816238,
   -1.4750080585,
   -2.2029696285,
   -2.2623191202,
   -1.4058003471,
   -1.0300900056,
   -0.9629119029,
   -1.1581469838,
   -1.1158506751,
   -1.057552642,
   -1.167694265,
   -1.1154747366,
   -1.0965325522,
   -1.7242966638,
   -2.5915069453,
   -0.8444292971,
   -0.9876662979,
   1.3351983633,
   -1.1306996946,
   -1.3443241278,
   -1.2959286312,
   -1.2470207763,
   -1.1028665201,
   -1.3176654409,
   2.9872227898,
   -1.2467847263,
   -1.7885164105,
   -2.1106121313,
   -1.0461999302,
   1.4438706791,
   -2.2409545312,
   -1.5793721018,
   -1.3170197729,
   -1.0384747603,
   1.7252747921,
   -1.4584574745,
   -1.7579161094,
   -1.6430521001,
   -0.7937447089,
   -2.4779715967,
   -1.2156919627,
   -2.299964926,
   -1.1735796541,
   -1.0050225293,
   -1.0597563349,
   -1.0617352979,
   -1.2067626425,
   -1.0266479784,
   -0.9756752926,
   -1.1281195971,
   -1.2734374874,
   -1.494422849,
   0.9108203984,
   -1.4612694852,
   -2.6808968929,
   -1.1278083353,
   -1.1809051593,
   -1.4875740029,
   -1.1306378406,
   -2.2894425318,
   -0.8822425036,
   -1.0294972815,
   -1.378831338,
   -1.0935212185,
   -1.0206277146,
   -1.2255095546,
   -1.520105832,
   -1.0543407279,
   -1.5737420655,
   -1.6511688404,
   -1.1749055979
  ],
  "psi": [
   2.4722786633,
   2.349978069,
   2.2426056533,
   2.6978470074,
   2.4658586312,
   -2.7905323372,
   -0.4158952503,
   0.1275056239,
   2.7149168365,
   3.0284534569,
   -0.1231008309,
   -0.6589196514,
   -0.6328698631,
   0.7045327463,
   2.6073329765,
   2.4592089748,
   -0.774898885,
   -0.6010323402,
   -0.8136365017,
   -0.680002497,
   -0.4514217158,
   2.4256997794,
   2.5895370487,
   2.3300959834,
   1.8051311976,
   0.8274641299,
   -0.5534746897,
   -0.5390818988,
   -0.3198509599,
   -0.7462926582,
   2.7658930967,
   -0.8353899442,
   -0.6808905549,
   -0.7036907022,
   -0.2893125751,
   2.1712474535,
   2.9080563387,
   -0.6862540433,
   2.5568425902,
   -2.9235455949,
   -0.2411394944,
   1.0046700051,
   2.8108345042,
   2.2801455603,
   2.393294666,
   2.3032097562,
   2.5227101463,
   0.2788706661,
   2.6373597831,
   2.9534044023,
   2.3345611271,
   2.061458827,
   2.2763123234,
   2.2346180722,
   2.9583831916,
   -0.737513294,
   -0.8507831836,
   -0.758925091,
   -0.7153081227,
   -0.6173099946,
   -0.7620884313,
   -0.7389023878,
   -0.5725085386,
   1.2292933481,
   2.658123266,
   -0.7299217173,
   2.2288795409,
   0.0133922564,
   -0.4525753679,
   2.09699906,
   2.5326997091,
   2.6403521735,
   -0.2714207497,
   2.5807351951,
   2.3773942375,
   2.59937921,
   1.6826153566,
   1.926992201,
   2.4041702708,
   -0.0083279563,
   -0.9690601695,
   -0.1270026029,
   2.2868115895,
   -0.468554576,
   -0.3134581811,
   2.9695876137,
   2.4098187542,
   2.238288344,
   2.0128411957,
   1.2180252133,
   2.7840376327,
   2.0899674178,
   2.3817161175,
   -0.8119931163,
   -0.8346369128,
   -0.6639449435,
   -0.5971829771,
   -0.8977802748,
   -0.7614050955,
   -0.6450115378,
   -0.5561042993,
   -0.0130494512,
   0.6251399745,
   2.6097443021,
   1.9872313208,
   -0.7672014074,
   -0.823651312,
   -0.1539743748,
   2.5450403128,
   2.1914316701,
   2.347015508,
   -0.7488915218,
   0.1272888936,
   -0.7844794488,
   -0.8365550762,
   -0.3318245698,
   -0.0626860251,
   2.4297783883,
   1.4469605029,
   2.1215618587
  ]
 },
 "B_conformer_rs2_141": {
  "omega": [
   3.1034959764,
   -3.0173148426,
   -3.0902385284,
   3.0437840531,
   -3.0347843675,
   3.0728468907,
   3.1227783091,
   3.0503827285,
   3.0149674694,
   -3.0366521925,
   -3.1328481358,
   2.9633039154,
   3.0724850754,
   -3.1188096147,
   -3.0640144885,
   -3.0967885155,
   -3.1084245448,
   -3.0924601236,
   -3.1103101672,
   -3.0682800893,
   3.0007392855,
   -3.0885219023,
   -3.1051479926,
   -2.9463865883,
   -3.0156113462,
   3.0916995908,
   -3.1229572997,
   -3.1078576439,
   3.0056779716,
   3.1175258883,
   -3.1116320074,
   3.1077947394,
   -3.0605350826,
   -3.099389961,
   -3.1162321948,
   -3.1154046398,
   3.1296086518,
   3.1179247786,
   3.0684757376,
   -3.0961487026,
   3.0448555765,
   3.1204264885,
   -2.9214889042,
   -3.1054094079,
   -3.0000901253,
   3.0752051481,
   -3.1268673332,
   3.1188309159,
   -3.0880032943,
   -2.9731985667,
   -3.0632778858,
   -3.0800988555,
   3.0085534129,
   3.0753342949,
   -3.0860349213,
   -3.1124673755,
   -3.1242865547,
   -3.1071254224,
   3.1183868434,
   3.1007522872,
   3.1233387493,
   -3.1203847369,
   3.0948880612,
   3.1136063596,
   3.0354157377,
   -3.0731867413,
   3.113605693,
   -3.0640753276,
   -3.0653845096,
   3.0869541974,
   3.015717048,
   3.0820546197,
   3.0890852083,
   2.8588703968,
   3.1145667235,
   3.0176119326,
   3.1268659417,
   3.1209038628,
   3.0108011388,
   3.1028500893,
   3.0300456868,
   3.1189960272,
   -2.9021792597,
   -2.9073210701,
   -3.0799848398,
   3.0263561422,
   -3.0288850341,
   3.0879239537,
   3.0973961283,
   3.1413558678,
   -3.1361348079,
   3.0225028918,
   3.1286736139,
   -3.0723866208,
   -3.0785930027,
   -3.0097879942,
   3.0663282173,
   -3.1151411415,
   3.1054800386,
   -3.1131208614,
   -2.9700472141,
   -3.1097865834,
   -3.094074097,
   -3.0341032407,
   3.0235204235,
   2.9797844137,
   3.1243702399,
   -2.9941353538,
   3.0701529151,
   2.976328329,
   3.0265897204,
   -3.1303130905,
   -3.1259734424,
   3.1352504836,
   3.141086563,
   3.1158740487,
   2.9803947643,
   -3.1323401272,
   -3.0787401145,
   3.1264023151
  ],
  "phi": [
   1.2669399511,
   2.1945077473,
   1.428967936,
   1.0938746273,
   1.8006719503,
   1.2456219246,
   1.7960297426,
   1.1801181637,
   2.7585969631,
   1.0196980336,
   1.0791506253,
   0.7792319437,
   2.0993726093,
   2.2880034093,
   1.6622706769,
   1.982533466,
   1.0724642316,
   1.1211984749,
   1.0979648924,
   1.0869807727,
   2.1802621371,
   1.6076436641,
   2.0537089401,
   2.0444143451,
   0.9281865246,
   0.6395325872,
   1.2371483426,
   1.3388643533,
   0.8894876671,
   1.1439885783,
   1.5902879841,
   1.0629147776,
   1.0061642189,
   1.0240618489,
   1.1303431725,
   2.7244365913,
   1.0716268073,
   -1.4170076928,
   -0.8082375768,
   1.6786533903,
   1.2525582146,
   2.0813572562,
   1.6727563917,
   1.8927661415,
   2.2462309498,
   1.1125432511,
   1.1633021475,
   1.5274066871,
   1.5324034876,
   2.4890540733,
   2.2195151429,
   1.9739084494,
   1.0729698728,
   -1.4058003471,
   -1.0300900056,
   -0.9629119029,
   -1.1581469838,
   -1.1158506751,
   -1.057552642,
   -1.167694265,
   -1.1154747366,
   -1.0965325522,
   -1.7242966638,
   -2.5915069453,
   -0.8444292971,
   -0.9876662979,
   1.3351983633,
   -1.1306996946,
   -1.3443241278,
   -1.2959286312,
   -1.2470207763,
   -1.1028665201,
   -1.3176654409,
   3.1334359164,
   -1.2460044583,
   -1.7892126495,
   -2.1096684166,
   -1.0449424521,
   1.4438706791,
   -2.2409545312,
   2.3682507252,
   1.4079435139,
   1.2952216189,
   -1.2708268731,
   1.4820064898,
   2.2076907578,
   1.8527414101,
   1.3557189624,
   2.1002822623,
   1.0268733034,
   2.2459205489,
   2.3108326413,
   1.3619215599,
   0.8523595548,
   1.9300081833,
   1.8755939245,
   1.8034455391,
   1.4760713728,
   1.3783343799,
   1.1926401618,
   -0.9817669613,
   2.4515460447,
   2.6372589291,
   2.2160814592,
   1.083781424,
   2.0813612487,
   1.1386601137,
   1.051327074,
   0.915032838,
   1.087170633,
   1.7024805074,
   1.6121212724,
   1.5350848516,
   1.8524302013,
   1.729933874,
   2.0885600527,
   2.8073041432,
   1.6004163882,
   2.0265122581,
   1.7691022958
  ],
  "psi": [
   0.7148308434,
   -2.7105943736,
   -2.7474678386,
   -2.4105077452,
   0.3460824242,
   -0.3202221587,
   0.4116015666,
   2.9859794234,
   0.5595369821,
   -2.9379934258,
   -2.5493642111,
   -2.0305444676,
   1.0450411363,
   -2.8612802975,
   -2.3623370866,
   -2.3865640235,
   -1.7748981509,
   -2.3586289667,
   0.7193776986,
   0.6620119661,
   0.7789122865,
   -2.0421262305,
   -2.1745847274,
   -2.5518753019,
   -2.8299314338,
   0.8932096048,
   -2.5806782054,
   0.6871962204,
   0.6642216299,
   0.7662872856,
   0.2722932766,
   0.0782393626,
   0.6884804366,
   0.8192699309,
   0.6709996793,
   0.8638420159,
   -2.6765788796,
   -2.2385435502,
   -0.1362246237,
   2.375059106,
   -0.2870307381,
   -2.5104792579,
   -2.5556641468,
   -2.3511463061,
   -0.2867419743,
   -2.619053659,
   0.3453122254,
   -2.6372436319,
   2.4597056919,
   0.17208325,
   -2.49725651,
   -2.159471932,
   -0.068558928,
   0.8759229685,
   2.9583831916,
   -0.737513294,
   -0.8507831836,
   -0.758925091,
   -0.7153081227,
   -0.6173099946,
   -0.7620884313,
   -0.7389023878,
   -0.5725085386,
   1.2292933481,
   2.658123266,
   -0.7299217173,
   2.2288795409,
   0.0133922564,
   -0.4525753679,
   2.09699906,
   2.5326997091,
   2.6403521735,
   -0.2714207497,
   2.4548378723,
   2.3783675217,
   2.6002364813,
   1.6821891803,
   1.9260678544,
   2.4027693858,
   -0.0083279563,
   -0.967388531,
   -2.8962824347,
   -2.6962073654,
   -2.7746591312,
   -0.3080859635,
   0.5155995454,
   -2.286086598,
   -2.2376369609,
   0.6305942556,
   -1.6691665602,
   0.6067680571,
   -2.1810058533,
   -2.382728716,
   -2.5115399147,
   -2.3612186649,
   -0.315639091,
   -2.0670718749,
   -2.0031502149,
   -2.4998352019,
   0.368052508,
   -2.4953259572,
   -0.8178979336,
   -1.4064568187,
   -2.7430205262,
   2.7634448532,
   0.6076940663,
   0.2980846491,
   0.6136164128,
   0.6443737656,
   -2.2738879588,
   0.6895313503,
   -0.0321712105,
   -0.0591119166,
   -2.2598891366,
   -1.9119303689,
   0.2467452387,
   -2.7736927392,
   -2.6302874729,
   -2.5362542255,
   -2.1008275123
  ]
 },
 "B_conformer_rs2_142": {
  "omega": [
   2.9932090744,
   3.0694372481,
   3.0460050123,
   3.1209599406,
   -3.1311299839,
   3.128514263,
   -3.1099647993,
   3.1402991166,
   -3.1249880448,
   -3.1256265528,
   3.0681839002,
   3.1064272803,
   3.0272257943,
   3.1248755816,
   3.0050730957,
   -3.0746943027,
   -3.1085539163,
   2.9923379746,
   3.1213605875,
   3.057757108,
   3.0952277685,
   -3.1061249519,
   -3.1291804726,
   -3.0635960719,
   3.1343414937,
   -3.1046672767,
   3.0859016275,
   3.0462880862,
   3.0855100658,
   -2.8125325952,
   -3.0600139592,
   3.0251573956,
   -3.0427938622,
   3.0352722992,
   3.0435765424,
   -3.0769345176,
   3.0331569482,
   -3.1257858742,
   -3.0897109287,
   -3.1013828212,
   -3.1356990713,
   -3.1164474116,
   -3.0650208686,
   -3.0264750163,
   2.9483210508,
   3.0363136622,
   -2.9674541444,
   -3.0272380312,
   -3.117919135,
   3.116390342,
   3.1245713102,
   3.1124229686,
   3.059250344,
   2.9495470473,
   -3.0860349213,
   -3.1124673755,
   -3.1242865547,
   -3.1071254224,
   3.1185366526,
   3.0918728222,
   3.1357901756,
   -3.0569076709,
   3.120838131,
   -3.1296260892,
   3.1197667464,
   2.8553731052,
   3.0670317195,
   3.0657789098,
   3.0624104301,
   3.010835259,
   -3.0094659188,
   -3.0462158643,
   3.1350710616,
   -3.0730942644,
   -3.0825534219,
   -3.1406378005,
   3.0932852905,
   3.1337116413,
   3.0571864559,
   3.1028500893,
   3.0307506244,
   -3.0652521809,
   3.0893010607,
   3.0995973816,
   3.1306306731,
   3.1250005636,
   3.1162861757,
   -3.120466647,
   -3.1283049766,
   -3.0514650523,
   -3.0559549673,
   2.9168023636,
   3.0709007676,
   -3.0465119601,
   3.0812956067,
   -3.0069518332,
   3.0863497821,
   3.1038513955,
   -3.0437993378,
   3.0855032947,
   -3.1056411044,
   3.1282756017,
   3.1277766553,
   -3.0940380328,
   -3.1175735173,
   -3.0444452586,
   3.1041648997,
   3.0926049371,
   3.1139446652,
   3.0689201918,
   -2.9373244183,
   3.1160897652,
   -3.0870073655,
   3.1361308634,
   -3.1288486377,
   2.9087758558,
   3.1229897147,
   3.1159126168,
   -3.134346689,
   3.0512081059
  ],
  "phi": [
   -2.1904938422,
   -2.3141822788,
   -2.0893757413,
   -1.9627092833,
   1.553510624,
   -1.5541934375,
   -1.4294698604,
   -1.685933884,
   0.8273577938,
   -1.0567799861,
   -1.0208146333,
   -1.1431053225,
   -1.123709254,
   -1.1726241828,
   -1.344672223,
   -1.5085103179,
   -1.3355660134,
   -2.0560702776,
   -1.78492851,
   -2.264155521,
   -2.3400833756,
   -1.1550672204,
   -1.634633606,
   -0.9397683246,
   -1.1470680855,
   -1.1885366239,
   -1.1081487594,
   -1.4723360376,
   -2.249823431,
   -1.1999033066,
   -1.3983845492,
   -1.7582004993,
   -2.1665145529,
   -1.1636108478,
   -1.1576377958,
   -1.8682460422,
   -0.9395853566,
   1.4857196932,
   -1.4096696263,
   -0.9091527238,
   -1.0356363852,
   -1.3175348799,
   -2.960153119,
   -1.2174415506,
   -2.4549612127,
   -1.1315515256,
   -1.7634458122,
   -1.0667149947,
   -2.4835015846,
   -1.0837658803,
   -2.2474352901,
   -2.2526338646,
   -1.9605361774,
   -1.4058003471,
   -1.0300900056,
   -0.9629119029,
   -1.1581469838,
   -1.1158506751,
   -1.0466779926,
   -1.0359341024,
   -0.9705082628,
   -1.5785591865,
   -1.1495241188,
   -2.79987158,
   -1.1698879858,
   -0.0440462818,
   -1.123525857,
   -1.0695556967,
   -2.2397815434,
   -1.1266874291,
   -1.4314632987,
   -1.2138298721,
   -2.4947991143,
   -1.9566779683,
   -1.3707035249,
   -2.2300631851,
   -1.581094172,
   -1.1273270366,
   1.4438706791,
   -2.2409545312,
   -1.6242893781,
   -1.3471173654,
   -1.0207783777,
   1.8569987055,
   -2.1607071118,
   -1.7326440267,
   -1.5932466338,
   -1.9140413388,
   0.9821343706,
   -2.2811763397,
   -2.2609697947,
   -1.896394597,
   -1.6688366439,
   -2.1068737249,
   -2.8607343783,
   -1.192528202,
   -1.4870173021,
   -1.276182061,
   -2.4074083671,
   -1.4902409743,
   -2.437691999,
   0.9386486357,
   1.0796215059,
   -1.4331454373,
   -2.1146758456,
   -1.2907293136,
   -1.1208148891,
   -1.0141650647,
   -1.1640009781,
   -1.0787437879,
   -1.979002361,
   -0.9505690243,
   -1.112884327,
   -1.2085188991,
   -1.7691747746,
   -1.7701862826,
   -2.3023452479,
   -1.1226211648,
   -1.2705411683,
   -1.0030997723
  ],
  "psi": [
   2.6387296783,
   2.7764989688,
   2.4514010418,
   2.6862498051,
   0.2696714785,
   -2.872767907,
   2.6387692508,
   3.0606611059,
   2.0848247655,
   0.8587548327,
   2.4271605621,
   -0.7995226861,
   -0.6694172538,
   -0.6740612095,
   -0.6762605273,
   2.2444047784,
   2.0894526316,
   2.35663639,
   0.4118320065,
   2.5304583413,
   2.8064147343,
   2.5586572416,
   -0.3840746888,
   0.0153678466,
   -0.8002802185,
   -0.7920733012,
   -0.7399043061,
   -0.4622870721,
   0.0199766204,
   1.1850828654,
   -0.3244495035,
   2.9221116552,
   2.4182621636,
   2.5670099077,
   2.5338985026,
   -0.2627651168,
   2.1071909551,
   2.4011434702,
   -0.1006358419,
   -0.2777747686,
   -0.7533551613,
   -0.7382545591,
   -0.4797796217,
   2.1271634834,
   -0.6857803741,
   2.8996381344,
   -0.5839667796,
   0.0533816745,
   2.5939857032,
   2.4313283288,
   -0.7776711321,
   2.3273220802,
   2.1303330772,
   1.8869319037,
   2.9583831916,
   -0.737513294,
   -0.8507831836,
   -0.758925091,
   -0.7152923107,
   -0.773411597,
   -0.8328981102,
   -0.8286068138,
   0.0785102809,
   2.6505371289,
   2.805792905,
   -2.2713457969,
   2.3699891604,
   2.6017429059,
   2.2049545897,
   2.8120426975,
   2.8894781383,
   2.4027621946,
   -0.5885489205,
   1.3319511608,
   2.6299037259,
   1.1383079434,
   -3.0878549726,
   2.9459478276,
   2.5264954791,
   -0.0083279563,
   -0.9677185268,
   -0.1478927908,
   2.5802954084,
   -0.5811846924,
   1.6024907591,
   2.2381478951,
   2.0399052669,
   2.1066892927,
   2.6594242148,
   0.4683215653,
   -0.6823681756,
   2.9499558661,
   2.2932705883,
   2.2724845452,
   2.3758924036,
   3.0943888284,
   -0.2483363449,
   -0.8847547825,
   -0.4454937384,
   1.2577217955,
   1.9711766504,
   -2.8759091548,
   0.8691072743,
   0.8745805005,
   -0.0747617532,
   3.0068793569,
   -0.6660412969,
   -0.7798662124,
   -0.7344778265,
   -0.6502551379,
   -0.6759200807,
   1.954454114,
   -0.7257772765,
   -0.7085122906,
   -0.5771096336,
   2.7381943874,
   2.3373640975,
   2.4471334022,
   -0.6928848391,
   -0.6840102678
  ]
 },
 "B_conformer_rs2_143": {
  "omega": [
   -2.9878456963,
   -3.1227238101,
   -3.065676019,
   -2.9864162448,
   -2.9374820724,
   -3.050431152,
   -3.1143969029,
   -3.1407714682,
   -3.1153385846,
   -3.1382120789,
   -3.0928837046,
   -3.0387060539,
   3.0696765247,
   3.0945227006,
   -3.04645859,
   -2.968770001,
   -3.0487177163,
   -3.0779124087,
   3.0525062171,
   3.12159044,
   -3.0959999285,
   3.1182345439,
   3.1064923749,
   3.1085745685,
   3.1319370874,
   -3.1050259307,
   3.1371914358,
   3.0993111373,
   3.1033956753,
   -3.1126302158,
   3.1061812164,
   -3.1220160941,
   3.0897217019,
   -3.1172437527,
   -3.1129942508,
   -3.0423499756,
   3.1292050126,
   3.1264305895,
   2.9822404774,
   3.0715541155,
   3.1347215256,
   -3.0987467947,
   -2.9331272884,
   3.1202987106,
   -2.8048431496,
   -3.0180319578,
   3.1246701559,
   3.1169007671,
   -3.0638992278,
   -2.9988027873,
   3.0425684779,
   -3.1311145076,
   3.1042040694,
   3.020054866,
   -3.0860349213,
   -3.1124673755,
   -3.1242865547,
   -3.1071254224,
   3.1178861582,
   2.9625203424,
   -3.0758580778,
   -3.063116556,
   3.086004119,
   3.0812963903,
   -3.1053280737,
   -3.1148420404,
   3.1202278611,
   3.0999302949,
   -3.0643832218,
   3.1028865846,
   -3.0718287107,
   3.0691845782,
   3.0603304186,
   -3.1159985478,
   3.1337699584,
   -3.0923800643,
   3.1340428713,
   3.0037901152,
   -3.0110942442,
   3.1028500893,
   3.0300608483,
   3.1172971457,
   -0.1091590435,
   3.0263135372,
   3.0724448628,
   3.1187530536,
   -3.1363481673,
   3.0672471057,
   3.0669762264,
   -3.1140107424,
   3.0646477573,
   3.1104940871,
   3.1002765553,
   3.1195070806,
   -3.1413756106,
   -3.140378397,
   3.1222508536,
   3.1310990372,
   3.1262727948,
   3.0385549444,
   -3.0953024738,
   -3.0506653675,
   -2.9682945781,
   -3.0904157489,
   -3.0702108731,
   -3.0061590494,
   2.9832851492,
   3.0810908522,
   -3.0930267597,
   3.1341100129,
   -3.1411894075,
   3.1279464915,
   3.1257485528,
   -3.1350188963,
   -3.1399282388,
   -3.1152702186,
   -3.0074018365,
   -3.075067541,
   3.0748653094,
   -3.0870776392
  ],
  "phi": [
   2.4646281572,
   2.4820576283,
   2.0476475833,
   2.4651993069,
   0.9297499907,
   0.9895725079,
   1.220045418,
   -0.9968779762,
   1.8025888425,
   1.0129883864,
   2.182994511,
   -0.8313358795,
   2.389146025,
   2.334051837,
   1.7575969823,
   1.4127837698,
   1.0859825149,
   1.0221494792,
   1.0954133733,
   1.1066427887,
   1.0198040497,
   1.0424964793,
   1.1481492324,
   1.1930096993,
   1.1132394244,
   1.1562602553,
   1.1601011451,
   1.6033168902,
   1.4984675805,
   1.3173672712,
   2.2404703838,
   1.2279210862,
   -0.9305324292,
   2.0263241722,
   2.0303224472,
   1.0516078321,
   1.0178802887,
   1.0932054746,
   -1.2582367177,
   1.5709777413,
   1.725820479,
   1.0755792625,
   2.4879414389,
   1.9650647425,
   1.1873270188,
   0.8634946643,
   -1.6031762742,
   1.3871980914,
   1.2474738365,
   1.7009194741,
   1.9034676272,
   0.9979102456,
   1.1481120935,
   -1.4058003471,
   -1.0300900056,
   -0.9629119029,
   -1.1581469838,
   -1.1158506751,
   -1.8171828049,
   -1.4974343935,
   -1.0786107493,
   -2.9641730522,
   1.652616815,
   1.1749345169,
   1.0639031301,
   1.1725357024,
   1.1561315811,
   1.5164603416,
   1.3589864372,
   1.1711776049,
   1.1174409316,
   1.7807311696,
   -1.0930929141,
   2.3552005158,
   0.9824703765,
   2.50436465,
   2.0842050356,
   1.2977498622,
   1.4438706791,
   -2.2409545312,
   -2.0942006648,
   -2.5820177646,
   -1.3193187408,
   -1.1359382625,
   -2.3156984839,
   -1.5053390991,
   -2.4796221197,
   -2.6157802471,
   -1.3130011706,
   -1.22385749,
   -1.1043143826,
   -1.0411654357,
   -1.076825615,
   -1.1544016603,
   -1.0823539732,
   -1.0679871297,
   -1.1675285601,
   -1.0138094864,
   -1.2180917251,
   -1.0094979926,
   -1.1656853122,
   -1.4270794176,
   -1.557110114,
   -1.4674668513,
   -1.0040668657,
   -1.2762255129,
   -1.8342522128,
   -1.0567691283,
   -0.9741305542,
   3.1068169441,
   -1.3341387355,
   -1.6099841168,
   -1.5332379736,
   -1.8524999919,
   -1.7325598014,
   -2.0904746289,
   -1.3098203737,
   -2.9820880826,
   -2.5750107097,
   -2.3270983344
  ],
  "psi": [
   -3.0025298423,
   -2.8862258868,
   -2.4234680263,
   -2.6999935406,
   1.749119619,
   0.6675931493,
   0.6428329053,
   0.7461091631,
   -0.5078383203,
   -2.5041131772,
   -2.3591288302,
   -2.395455932,
   -0.917222215,
   -2.7368784064,
   -2.1304487638,
   -1.9650814813,
   -2.8523737707,
   -2.5561040181,
   0.5378393073,
   0.7260796654,
   0.8684726482,
   0.8186340589,
   0.8706265563,
   0.630268881,
   0.7134523425,
   0.6268780124,
   0.7220271453,
   0.6604060789,
   0.8744323649,
   -2.7632959859,
   -2.6436545861,
   -2.5510001304,
   0.6805351784,
   -0.7468013798,
   -2.0239802002,
   -2.4396485887,
   -2.2599536749,
   -2.4504631119,
   -2.3660176145,
   -0.2064309714,
   -2.6671241987,
   -2.2590123872,
   0.9988441656,
   -2.98467134,
   -0.4803275382,
   -2.8251870858,
   0.7307448007,
   0.0006432057,
   -3.1224895996,
   -2.3663571697,
   -2.0930052545,
   -2.3110523818,
   0.8139644354,
   0.7067202091,
   2.9583831916,
   -0.737513294,
   -0.8507831836,
   -0.758925091,
   -0.7154953156,
   2.2662856629,
   2.9828420496,
   0.6145489761,
   -2.3372883888,
   -2.9517927659,
   -2.069642,
   0.625398124,
   0.782325175,
   0.5986085605,
   0.0639386681,
   -2.1153659242,
   -2.7666411192,
   -2.5871456625,
   0.18582613,
   -1.1066981595,
   -2.4703324544,
   -2.4035650577,
   3.1370076995,
   -2.6498723799,
   -1.2620918245,
   -0.0083279563,
   -0.9676702765,
   0.0393629969,
   2.6005682383,
   3.0276716466,
   -0.7648866237,
   2.3475141683,
   2.2013106854,
   3.0900634567,
   2.8351796813,
   2.5984196153,
   -0.6571504778,
   -0.7955177548,
   -0.7222558522,
   -0.7075291279,
   -0.8445133903,
   -0.8489918363,
   -0.6187782286,
   -0.8176196574,
   -0.7257498159,
   -0.7988914879,
   -0.80527069,
   -0.5561022524,
   2.5060607546,
   -0.5073266809,
   -2.9755562687,
   2.3600577145,
   2.5004056111,
   2.2271653908,
   2.4807850886,
   -0.6708279517,
   2.9778613764,
   2.1948754884,
   0.0578847822,
   2.2601840911,
   1.9121776865,
   -0.245510512,
   2.7743360758,
   -0.6220013766,
   2.8465970378,
   2.4343358886
  ]
 },
 "B_conformer_rs2_144": {
  "omega": [
   3.1017348774,
   3.0840438476,
   3.1358729637,
   3.0519165019,
   3.0338370444,
   -3.0725394724,
   -3.1241833329,
   -3.0502873897,
   3.0616707044,
   -3.0923679067,
   2.9603846268,
   3.0831253811,
   -3.0773855762,
   -3.1066131178,
   3.1272383434,
   -2.994139225,
   -2.8916505931,
   3.1371476705,
   -3.109382608,
   -3.0866342551,
   -2.9647495403,
   -3.0606633089,
   3.12439904,
   -3.0683700112,
   2.9643717365,
   3.1308629612,
   -3.1350909498,
   -3.1104058105,
   3.1192325517,
   2.9581824345,
   -3.0597914849,
   3.0256739552,
   -3.0434277216,
   3.0355065933,
   -3.1126330344,
   -3.0152522606,
   2.9639972773,
   -3.0995845549,
   3.0830148976,
   3.1393027939,
   3.139986682,
   -3.0551455432,
   -3.0429425863,
   3.03182258,
   -3.0101410189,
   -3.1015071452,
   3.0435056659,
   3.1293341766,
   3.1308849596,
   2.9911435146,
   -3.1164335569,
   3.0961241109,
   -3.140731039,
   3.1348889751,
   -3.0860349213,
   -3.1124673755,
   -3.1242865547,
   -3.1071254224,
   3.1186184757,
   -3.1399336453,
   3.1355427806,
   3.0045235701,
   3.1206787281,
   -3.1284297116,
   3.1201646417,
   3.0878102848,
   -3.1205441517,
   -3.0988302877,
   -2.785497583,
   3.1193384778,
   3.1041078517,
   -3.0698636188,
   -3.0842229859,
   3.0958289638,
   -3.1298618861,
   3.1308033101,
   3.0889715112,
   -3.1317552232,
   3.1066318669,
   3.1028500893,
   3.03028581,
   -2.9445639651,
   3.0801729751,
   3.0286994672,
   -3.0311568232,
   3.0999002982,
   -3.0686654041,
   -3.0857808199,
   -3.095139806,
   -3.0979983814,
   2.9809093237,
   3.0960165424,
   3.079458086,
   -2.8432359598,
   3.0955863754,
   -3.136619909,
   -3.0152636302,
   -2.9798603971,
   3.0841333531,
   -3.095860219,
   3.035666429,
   3.0448216933,
   -3.1100560802,
   3.0815720553,
   3.0676410573,
   3.0913462474,
   3.0768147816,
   -2.853637912,
   3.0695336331,
   -3.079234295,
   -3.0145957682,
   -3.1333310394,
   3.1182644492,
   3.0715399619,
   -2.8689756578,
   -3.1112123717,
   -3.133611909,
   3.1385303969,
   -3.0707488715,
   -3.1352344203
  ],
  "phi": [
   -1.23465854,
   -1.0376669873,
   -1.2743000841,
   -1.0354619989,
   -1.8012646337,
   -1.2453255623,
   -1.7960666213,
   -1.1805254374,
   -1.1746799817,
   -1.3004028475,
   -1.5175921791,
   -0.9338652843,
   -1.2020973784,
   -1.5973980589,
   -1.1913782371,
   -2.2163251141,
   -1.1687766042,
   -1.1586919221,
   -1.1341709254,
   -2.0386631028,
   -2.7958960859,
   -1.0320142662,
   -2.3152664725,
   -1.7491412306,
   -1.2335014309,
   -1.0197626819,
   -1.353070069,
   1.0720494149,
   -1.319890339,
   -1.0482265288,
   -1.3987781314,
   -1.7598408599,
   -2.1672671156,
   -1.1633485085,
   -1.4603179859,
   -2.7548982244,
   -1.1025323604,
   -0.9562541394,
   -1.02911145,
   -1.4305885578,
   -1.1361221298,
   -2.231863818,
   -1.5733164638,
   -1.9769615508,
   -1.6647557993,
   -1.0945409789,
   1.1007362742,
   1.1148259207,
   -1.5818429084,
   -1.1316580809,
   -1.3992733324,
   -2.1094662447,
   -2.0381244637,
   -1.4058003471,
   -1.0300900056,
   -0.9629119029,
   -1.1581469838,
   -1.1158506751,
   -1.2992759087,
   -1.838338448,
   -1.0866194154,
   -1.6441001928,
   -1.1489949711,
   -2.8000100881,
   -1.1682233784,
   -1.6409639222,
   -1.1541725801,
   -1.5154416548,
   -1.51598889,
   -1.2862044887,
   -1.1061698319,
   -1.8228970338,
   -1.6466087583,
   -2.6164204069,
   -1.1360475451,
   -1.8151843313,
   -1.5032866732,
   -0.9078880497,
   1.4438706791,
   -2.2409545312,
   2.3183623093,
   1.2407594392,
   0.9553822992,
   1.4470375142,
   2.4388283407,
   1.0990204638,
   1.228273595,
   0.9776977738,
   1.1298952728,
   1.1769513297,
   1.6718762051,
   0.9923609786,
   2.3876811314,
   2.3074835057,
   -0.7369255615,
   -0.8993250317,
   0.9702496227,
   1.595423475,
   1.0948651585,
   1.715273702,
   1.2088095808,
   1.9226601282,
   0.8434997534,
   1.1787402575,
   1.2696726428,
   1.4444006681,
   1.280669349,
   1.5023263818,
   2.3719349908,
   1.4229449912,
   1.2833749442,
   1.0839627134,
   2.3098701267,
   2.6648301622,
   2.3268199596,
   2.6170291173,
   1.0484321077,
   1.0255972152,
   1.0663236598,
   0.8990753942
  ],
  "psi": [
   1.4526725567,
   2.834001765,
   -0.634794862,
   -0.6548989536,
   -0.5154878859,
   0.3190360913,
   -0.4101091115,
   -2.9883782498,
   -0.5572801707,
   2.2347246221,
   2.7730962738,
   1.7532004826,
   -0.6194885303,
   -0.4929809704,
   -0.2499090934,
   -0.4207726565,
   1.7273000373,
   -0.5879130859,
   2.4097022775,
   -0.700467927,
   -0.8367508135,
   2.4135197477,
   -0.9485374631,
   2.1183742891,
   2.3729455826,
   -0.2348976751,
   -0.6224512044,
   -0.0280617841,
   0.6537503632,
   2.2900291488,
   2.2345828105,
   2.923108445,
   2.418461312,
   2.5675162121,
   2.5341930303,
   -0.4189691985,
   2.7065712363,
   2.31528208,
   -0.9086747282,
   -0.6144740928,
   -0.7657753945,
   -0.7400305121,
   1.3067173161,
   2.2697507861,
   0.033518487,
   1.9884449978,
   2.6181623334,
   0.2874536152,
   -2.0125713661,
   0.144997936,
   2.3097798809,
   2.027228496,
   2.4650137629,
   2.3150263433,
   2.9583831916,
   -0.737513294,
   -0.8507831836,
   -0.758925091,
   -0.7154308495,
   -0.2602062569,
   0.2407979948,
   2.4445666976,
   2.3359647298,
   2.6510063957,
   2.8039167218,
   2.6512940636,
   2.1256385478,
   -0.5990792423,
   -1.740037286,
   2.6910697012,
   2.7385886573,
   2.5761712339,
   2.0210221819,
   2.2076578601,
   3.0898709466,
   2.857693556,
   2.202747668,
   1.9119318817,
   2.412951376,
   -0.0083279563,
   -0.9680009922,
   -2.9459799731,
   -2.5597946265,
   -2.3941694169,
   -3.1066023155,
   -2.5974874316,
   0.6361662359,
   0.6891712484,
   0.8845705475,
   0.6835561254,
   0.6204039649,
   0.1528361714,
   -2.0867407901,
   -2.8309175585,
   -2.1477612602,
   -0.8104433575,
   -1.0713986572,
   -2.4689937037,
   -2.2968853019,
   -1.9856122072,
   -0.1132655059,
   0.3765822318,
   -0.0624351241,
   0.7834067004,
   0.7576955763,
   0.6711181423,
   0.1901582816,
   -2.4207315164,
   -1.8362216157,
   -2.4274147056,
   -2.8997557154,
   -2.3016031905,
   0.6274931789,
   -2.763184352,
   -2.5486385933,
   -2.7321271779,
   -2.4652115903,
   0.8775114304,
   0.7223885974,
   0.9786085756
  ]
 },
 "B_conformer_rs2_145": {
  "omega": [
   3.0255729576,
   -2.8479858665,
   -3.1331101902,
   2.988948383,
   -3.1129623681,
   3.1345972602,
   3.1348504065,
   -3.1137734311,
   -3.1353423228,
   -3.0933059198,
   3.03999986,
   -3.1345740522,
   3.0070018831,
   -3.0305571216,
   -2.9825594865,
   2.9699910526,
   -2.9450508822,
   -3.1077471976,
   2.9040790437,
   3.1290429518,
   2.9054423804,
   3.0574195081,
   3.0416147257,
   3.1090462592,
   3.0107811803,
   3.0542175077,
   3.1146443055,
   -2.8674338574,
   3.0827569453,
   -3.0571197351,
   -3.0817291458,
   3.1176039087,
   -3.071801335,
   -3.0994392576,
   -3.0861683258,
   -3.0757876507,
   -3.0740208417,
   -2.9200005069,
   3.0921966473,
   -3.0948722526,
   3.1220377015,
   3.0383964185,
   3.0409475517,
   -2.9231347182,
   -3.0570420776,
   3.0591665296,
   3.0824421996,
   -3.0918295766,
   -3.0252739224,
   3.1351303696,
   -3.0379324576,
   -3.0944704696,
   -3.1315462929,
   3.1045492378,
   -3.0860349213,
   -3.1124673755,
   -3.1242865547,
   -3.1071254224,
   3.1179323524,
   3.1171502459,
   3.1338161993,
   -3.1410137171,
   2.8448588777,
   3.082057014,
   -3.1050308655,
   -3.1164704489,
   -3.1046132133,
   3.0338429091,
   -3.070592791,
   -3.1190709636,
   -3.0007326251,
   -3.1020313099,
   -3.0942129712,
   -3.0168115644,
   -3.055205964,
   2.9461285817,
   -3.0975079539,
   3.1146374098,
   -3.0903736205,
   3.1028500893,
   3.0308874877,
   2.9907637732,
   -3.0161647594,
   3.097572178,
   3.1313278996,
   3.1256997167,
   3.1171552255,
   -3.1194799525,
   -3.1308135168,
   3.1286791229,
   -3.1379321993,
   3.1115720356,
   3.0584037367,
   -2.925998023,
   -3.0781640746,
   2.9584541552,
   -3.1307958898,
   -3.1315773658,
   3.1278828113,
   -3.1251634764,
   -3.1110033859,
   -3.111864373,
   3.070285398,
   -3.1247590847,
   -3.0977173652,
   3.1162461119,
   3.010742665,
   3.0303334338,
   2.8316114727,
   -3.0859725939,
   -3.0295750597,
   3.1407260004,
   -3.1311809282,
   -3.1321067556,
   3.0913398272,
   -3.0394222004,
   3.0951170444,
   3.1238646458,
   3.0935109529,
   3.0769922133
  ],
  "phi": [
   2.4909768395,
   0.9700659057,
   1.1594290554,
   2.91488395,
   -3.0093533887,
   1.1978190282,
   -1.3249961303,
   2.6044539482,
   1.364056823,
   0.9375908032,
   -1.3063908674,
   1.7463201411,
   1.8135635233,
   2.5680409858,
   1.3714618662,
   2.3990516028,
   1.3272706339,
   2.6820565914,
   0.9908614786,
   1.7490560459,
   1.1809227634,
   1.8491843818,
   1.8032270983,
   1.9228723252,
   2.0493243665,
   2.3391120759,
   2.6497560026,
   1.7829220724,
   2.1422414806,
   1.3947694994,
   1.7311906345,
   1.1750967496,
   1.1680108485,
   1.1283052611,
   1.0388340065,
   1.3231504032,
   1.1499948807,
   -1.3701128155,
   1.0117092994,
   1.0358913958,
   1.1542534615,
   1.5118539822,
   1.0038185267,
   1.2408346799,
   2.0787513379,
   1.2611899238,
   1.3259154425,
   -1.6314451196,
   2.2152532621,
   1.4212867073,
   1.9321352677,
   1.1065510426,
   0.9849608533,
   -1.4058003471,
   -1.0300900056,
   -0.9629119029,
   -1.1581469838,
   -1.1158506751,
   -1.0965049106,
   -1.1400584313,
   -1.0373532407,
   -1.1718192545,
   -0.872404358,
   1.1724889963,
   1.0628169256,
   1.1734175076,
   1.0656179004,
   1.3974419148,
   0.817275994,
   1.215826419,
   0.9825970229,
   2.5544264375,
   1.8347556993,
   1.8166689349,
   1.4289183318,
   1.6050268459,
   2.4037347762,
   1.4074942476,
   1.4438706791,
   -2.2409545312,
   -1.0647207674,
   -2.02505959,
   -1.210146141,
   1.856613318,
   -2.1616805106,
   -1.7326337838,
   -1.5933733273,
   -1.914210218,
   -3.0780211722,
   -2.6565024599,
   -2.8395876447,
   -1.5030218299,
   -1.0569166934,
   -0.9650292309,
   -1.0842459172,
   -1.5931077205,
   -1.791040739,
   -0.9905918797,
   -1.2158497791,
   0.8764607832,
   -1.0731201691,
   -0.97468228,
   -1.1687748057,
   -1.0150519381,
   -0.9536586569,
   -1.0210539511,
   -1.2307905359,
   -1.0531000362,
   -1.3305567171,
   2.9495257845,
   -1.5417903482,
   -1.3629712802,
   -1.056177226,
   -1.0797748128,
   -1.0082727644,
   -2.6417794437,
   -2.0064637995,
   -1.4797666649,
   -1.4199057458,
   1.0040713942
  ],
  "psi": [
   -2.0953248128,
   -2.3763304633,
   0.3999182367,
   0.6910798529,
   -2.8396443605,
   2.5121424957,
   0.396741409,
   0.0521743376,
   -0.7584388509,
   -2.5655239546,
   -2.4666837706,
   0.0667068721,
   3.1097044565,
   -2.7343324966,
   -2.2175163285,
   -2.4026743641,
   -2.7048271742,
   -2.6714507803,
   3.0736098554,
   0.6525051784,
   -0.0964485942,
   0.4412285988,
   -0.0606425687,
   -2.1081917786,
   0.0615711346,
   -0.3665591978,
   2.6804472864,
   -2.8237991805,
   -2.2568419681,
   -2.1947167395,
   -2.3122955604,
   0.5886483092,
   0.582037267,
   0.635165364,
   0.7653837049,
   0.7727907959,
   -2.2814930947,
   -2.5310082765,
   -0.311154441,
   0.6652723598,
   0.7695537599,
   0.8857298264,
   0.2144817079,
   -2.6739983382,
   0.8646729731,
   -1.8158644215,
   -2.8703924031,
   0.1344193756,
   -2.5877634483,
   -2.1085225714,
   -2.2661023663,
   -2.0545481257,
   0.8257284308,
   0.828799827,
   2.9583831916,
   -0.737513294,
   -0.8507831836,
   -0.758925091,
   -0.7156961896,
   2.677605312,
   2.6776307331,
   -0.7392813748,
   1.471535119,
   -2.9492499373,
   -2.0680263757,
   0.6250045682,
   0.7830657268,
   0.7449891122,
   -2.8903852937,
   -2.2524122417,
   -2.7636532468,
   -2.5055812459,
   -2.3164446977,
   -2.2483822393,
   -2.0499403746,
   2.933166667,
   -1.454310691,
   -2.63755331,
   -0.6014891124,
   -0.0083279563,
   -0.969834536,
   -0.8406859875,
   1.5544939225,
   -0.2470802775,
   1.6042765268,
   2.2360316475,
   2.0406855133,
   2.1062845414,
   2.6585374992,
   2.7980513733,
   2.6481358943,
   2.5804416075,
   2.0212344872,
   2.3352185324,
   -0.8773978554,
   -0.8178354256,
   1.8293834643,
   0.2216863836,
   2.3345689102,
   -0.5111697784,
   0.7633388022,
   -0.5349581589,
   -0.7706795475,
   2.4217693547,
   2.4474890448,
   -0.6448119947,
   -0.7150628024,
   3.0672416968,
   2.3505853157,
   1.8806812185,
   -2.9849235921,
   1.950108109,
   -2.9595517348,
   -0.7539372538,
   -0.6709089918,
   -0.8549470192,
   2.2334955414,
   1.7856238698,
   1.9904450329,
   -0.6371065466
  ]
 },
 "B_conformer_rs2_146": {
  "omega": [
   -3.102118211,
   -3.082941252,
   -3.1357450791,
   -3.0509097745,
   3.013546863,
   3.1133449748,
   -3.0789083505,
   2.9158471185,
   -2.9250875631,
   -3.0579513509,
   -2.9987191699,
   3.1290150295,
   -2.7278037188,
   -3.0657344906,
   -3.0823927389,
   -3.0244190289,
   -3.088674648,
   3.1022601618,
   3.0956311252,
   -3.077999266,
   -3.0919410801,
   3.0599724855,
   -3.0974237465,
   3.0920655445,
   3.1020068894,
   -3.0467807639,
   -3.1406399987,
   -3.1228036271,
   -3.0544657827,
   3.1039593827,
   -3.1321890871,
   -3.0704880403,
   -3.1020406875,
   3.0748952146,
   -3.0914801135,
   3.108679888,
   3.1330204776,
   3.12952022,
   -3.1376388296,
   -2.8350497531,
   3.0703594726,
   -3.1393609016,
   -3.0974316991,
   -3.1338210537,
   -3.1372344706,
   -2.8880841492,
   -3.0144119215,
   -3.0702702748,
   -3.0905277206,
   3.0694678029,
   -3.0746413989,
   3.1220844854,
   2.9845582986,
   2.9508654888,
   -3.0860349213,
   -3.1124673755,
   -3.1242865547,
   -3.1071254224,
   3.1180262578,
   -3.1412539101,
   3.1355188788,
   3.004472735,
   -3.0839719869,
   -3.0829916547,
   3.1064109045,
   3.1159733861,
   -3.0010812155,
   -3.1231980466,
   -3.0968736927,
   3.120964524,
   -3.0091481118,
   3.1363987561,
   3.0987508027,
   2.9320273943,
   -3.0148935912,
   -3.1019267969,
   3.0853031982,
   -3.0879485847,
   -3.1323095182,
   3.1028500893,
   3.0295388504,
   2.9377281014,
   -3.0499064301,
   2.9606058214,
   3.0904022149,
   2.954243914,
   3.0810837911,
   3.0534044262,
   -3.0728654378,
   -3.1367321216,
   3.1323134376,
   3.1135777207,
   3.1256677493,
   3.121785891,
   3.1414256618,
   -3.1383058751,
   3.1211562425,
   3.1311004046,
   3.0840261401,
   -3.1400271385,
   3.1402254553,
   -2.960303027,
   -3.0859126647,
   3.0950646693,
   3.1295145609,
   3.14024674,
   -3.1387838902,
   -3.1390110564,
   3.1275272732,
   3.1299740973,
   -3.1246677944,
   3.1346604782,
   -3.1345399341,
   3.0299017102,
   -3.0833507336,
   -3.0482115158,
   2.9631523712,
   -3.1392502855,
   3.0717586932,
   3.1350479667
  ],
  "phi": [
   1.2349000516,
   1.0374888896,
   1.2750017156,
   1.0343952478,
   1.0634241033,
   1.8392883405,
   -1.567131281,
   2.4360689913,
   2.4093802736,
   1.0641143081,
   0.6812244712,
   1.547028376,
   0.9642915635,
   0.9194186025,
   1.204565919,
   1.2826396579,
   1.010599844,
   1.1479362308,
   2.4894814583,
   0.8993097198,
   1.0109799333,
   1.145501547,
   1.0328443707,
   1.6862081222,
   1.1747749728,
   2.2798083314,
   1.2723012964,
   1.7515904961,
   0.8400050516,
   1.098378569,
   1.2123132337,
   1.0572208385,
   1.093693698,
   1.123119223,
   1.0763971234,
   2.3269708543,
   0.900853993,
   1.1176755612,
   1.1227171836,
   1.3692776708,
   2.0478462843,
   1.9926235145,
   1.397626324,
   2.2652613086,
   2.6060564707,
   1.1836222233,
   1.2224391725,
   -1.4567921627,
   1.9303764357,
   1.7366510607,
   1.8845927662,
   2.8077958379,
   1.752265355,
   -1.4058003471,
   -1.0300900056,
   -0.9629119029,
   -1.1581469838,
   -1.1158506751,
   -1.3005541405,
   -1.8388632826,
   -1.087548632,
   -1.6452785387,
   -1.6528873409,
   -1.1726599742,
   -1.0627113662,
   -1.1730666114,
   0.8153777134,
   -2.3392138316,
   -1.8419823156,
   -1.4038096287,
   -1.313181803,
   -1.2119941984,
   -1.2719049622,
   -1.5708269393,
   -0.9687082468,
   -1.2994482752,
   -1.6488895351,
   -1.0458431839,
   1.4438706791,
   -2.2409545312,
   -1.0742828472,
   -1.1310811117,
   -1.2410607587,
   1.4792082697,
   -2.1673526006,
   -2.1354784558,
   -1.6905212509,
   -1.3675900655,
   -1.4346047603,
   -1.0402827599,
   -1.2891996179,
   -1.2349655729,
   -1.1389568764,
   -1.1561334812,
   -1.0824248481,
   -1.0700896825,
   -1.1678241803,
   -1.0136893307,
   -1.5530643924,
   -2.2694989989,
   -1.5254701846,
   0.8845921636,
   -1.6005952146,
   -1.3578877773,
   -1.0274431163,
   -0.9714622817,
   -1.1647816295,
   -1.1051885631,
   -2.1696810732,
   -1.2896968325,
   -1.151800883,
   -1.0699609149,
   -1.1367631212,
   -1.0092594417,
   -1.1007473356,
   -1.3117427812,
   -1.0963191453,
   -1.0252551249,
   -1.0658723871,
   -0.9006141792
  ],
  "psi": [
   -1.4544438889,
   -2.8339679399,
   0.6338414516,
   0.6544997482,
   0.5172393133,
   0.5214620641,
   -0.1285310513,
   -0.3479754219,
   -2.3943123924,
   -2.4642420648,
   -2.5343339582,
   -2.2849738612,
   0.2639170055,
   -2.5573587338,
   -2.233408717,
   -2.3908783984,
   -2.1801451397,
   -2.278501855,
   -2.2161920638,
   -2.6029945698,
   -2.3823115497,
   0.7896851008,
   0.760644154,
   0.7575413716,
   0.0224148955,
   0.555545796,
   -3.0442778274,
   0.4109561873,
   -1.1833209555,
   0.7755648292,
   0.4253416326,
   0.816645872,
   0.7549004801,
   0.8306932822,
   0.7808291315,
   0.8572647722,
   -1.1643153569,
   1.0397570278,
   0.7888211572,
   0.5549345946,
   -2.4418825443,
   -2.3883994383,
   -2.5096319929,
   -2.4821717606,
   0.0780219744,
   -2.5735252833,
   -2.9151907572,
   -2.8561217725,
   0.030838322,
   -2.2773238088,
   -2.2686032317,
   0.3034893315,
   -2.6773017581,
   0.2924000677,
   2.9583831916,
   -0.737513294,
   -0.8507831836,
   -0.758925091,
   -0.7154402138,
   -0.258889248,
   0.2425988908,
   2.4451159745,
   2.336870254,
   2.9491271562,
   2.0684671701,
   -0.6261922972,
   -2.4645459447,
   2.3723222664,
   -0.067400641,
   2.5376504748,
   2.5038443697,
   1.1411134063,
   -0.2036299114,
   -0.2973977019,
   1.8342800843,
   2.4967273275,
   2.182176773,
   2.1858092703,
   2.1052022765,
   -0.0083279563,
   -0.9662058525,
   2.7906629768,
   2.6821486291,
   -0.1975738934,
   0.2568105183,
   3.0704065098,
   0.8222853352,
   2.0152801399,
   -0.687803386,
   -0.7095017255,
   -0.4939008766,
   -0.527753876,
   -0.6882987932,
   -0.691938248,
   -0.8441952533,
   -0.8490288597,
   -0.6173480349,
   -0.817555855,
   -0.7250918659,
   0.4379069664,
   2.7091051337,
   -0.0843840716,
   0.6741564988,
   2.4351946279,
   -0.4929773812,
   -0.7540208691,
   -0.8901583852,
   -0.6866047883,
   -0.773325552,
   2.2012303462,
   3.0995298918,
   -0.7396532217,
   -0.7311322403,
   -0.7943529545,
   -0.7352224423,
   -0.8607985737,
   -0.4152763293,
   -0.7212479537,
   -0.7243069911,
   -0.9774997821
  ]
 },
 "B_conformer_rs2_147": {
  "omega": [
   -3.0252046537,
   2.8456509311,
   3.1331008045,
   -3.1160305917,
   3.0608327649,
   3.0281403263,
   3.0072385229,
   3.0984444679,
   3.0712091261,
   -2.9866658114,
   3.0135984282,
   3.0577444437,
   3.0110843727,
   -3.0542947322,
   3.0308542688,
   2.9638612649,
   3.1406048631,
   3.0336043413,
   3.1399225335,
   -3.1221683235,
   3.0150865394,
   3.0069569387,
   3.1079571256,
   -3.1049801402,
   3.1405138029,
   -3.0540088949,
   3.0562712122,
   2.9663730822,
   3.1136339409,
   -3.1157105437,
   -3.0600177119,
   3.0262258126,
   -3.0436674408,
   3.0364520239,
   -3.1131930067,
   3.1373240252,
   2.9991087906,
   3.0784977715,
   -3.134515714,
   -3.0738259032,
   3.0495281895,
   -3.1175997125,
   -3.1334363359,
   3.0795215349,
   2.9906082257,
   -3.1138656664,
   -3.125142528,
   -3.1174065209,
   3.063351099,
   2.9994202376,
   -3.0427542845,
   -3.0159573274,
   -3.135638296,
   -3.1281652376,
   -3.0860349213,
   -3.1124673755,
   -3.1242865547,
   -3.1071254224,
   3.1187077074,
   -3.1393208066,
   3.1361473892,
   3.004698743,
   -3.040888051,
   -3.0472084391,
   3.0580585065,
   3.0301592253,
   3.1066288318,
   3.0930388174,
   -3.1096974553,
   -2.9462018456,
   -3.1368755591,
   -3.0708837531,
   -3.0839129866,
   3.0964607973,
   -3.1281497312,
   3.0534305252,
   3.0047048727,
   2.929057248,
   2.9703965525,
   3.1028500893,
   3.0282866499,
   -3.131004171,
   3.1179075145,
   3.1158010409,
   -3.1232790245,
   -3.1174088574,
   -3.1061116064,
   3.0825272982,
   -3.0745362005,
   -3.1126465144,
   3.0625297107,
   -3.1006126163,
   3.1368182691,
   3.1390681051,
   3.1408206062,
   -3.1392656281,
   3.1209176087,
   3.1314211494,
   3.1293485415,
   3.1231050739,
   3.057045852,
   -3.0872749807,
   -2.7598104908,
   -3.0242126754,
   -3.1112536024,
   3.0919743076,
   -3.1084963949,
   -3.0514172069,
   -2.9723258815,
   2.9519538316,
   2.9987337718,
   3.0182627657,
   3.116775236,
   3.0995455579,
   3.1120823498,
   -3.1271253896,
   -3.0636965059,
   3.1256688492,
   3.1264841023,
   3.1365529689
  ],
  "phi": [
   -2.4919722817,
   -0.969951864,
   -1.160697036,
   -0.9991276805,
   1.2446764539,
   -1.0686675597,
   -1.8879151774,
   -2.287339543,
   -1.3816084047,
   -1.4365116151,
   -1.0738788032,
   -1.0979538781,
   -1.0550322756,
   -2.6226755667,
   -1.0751589405,
   -2.2737104761,
   -1.1087937459,
   -1.5727798284,
   1.1010788908,
   -2.2902897146,
   -2.2277292729,
   -1.5336186672,
   -1.923142354,
   -1.6189385005,
   -2.5412398243,
   -2.6368208296,
   -2.5195777898,
   -1.3810371972,
   -1.427789097,
   -1.3291517512,
   -1.3968143253,
   -1.7592602101,
   -2.16471664,
   -1.1636244227,
   -1.4601211943,
   -1.6139974223,
   -1.0451669172,
   -3.1356772774,
   -0.8991440352,
   -2.3806350978,
   -1.0057536379,
   -1.4747190368,
   -1.24491431,
   -1.6600162407,
   -1.1547443066,
   -0.9791307751,
   1.6027583064,
   -1.3867743973,
   -1.2471025938,
   -1.7008660261,
   -1.9044791406,
   -1.1613578781,
   -1.8639505945,
   -1.4058003471,
   -1.0300900056,
   -0.9629119029,
   -1.1581469838,
   -1.1158506751,
   -1.2996326454,
   -1.8387602109,
   -1.0879360597,
   -1.6446117094,
   -2.1499962994,
   -1.1468669477,
   -1.1996820721,
   -1.0902995512,
   -1.0050127097,
   -1.3217987319,
   -1.262488286,
   -0.9809184603,
   -1.3895278334,
   -1.8236975543,
   -1.6474911228,
   -2.616898315,
   -1.1370476176,
   -1.8149796248,
   -1.1459242847,
   -1.1390315413,
   1.4438706791,
   -2.2409545312,
   -1.4704783194,
   -2.4440157721,
   -1.0368461675,
   1.9112207727,
   -1.0442641122,
   -1.322023498,
   -1.2252044596,
   -1.0197800482,
   -1.1928878769,
   -1.4193529716,
   -1.7537037289,
   -2.2831686608,
   -2.335089935,
   -1.8643981449,
   -1.0816351284,
   -1.0697049726,
   -1.1667646435,
   -1.0151438686,
   -1.0688064444,
   -1.0974534679,
   -1.3815380817,
   -2.3762340923,
   -1.8697799954,
   -2.1494539868,
   -1.3827507328,
   -2.1116598085,
   -1.5210776007,
   -1.2194113194,
   -1.6779121748,
   -1.4463033247,
   -1.9464574903,
   -1.0009362294,
   -1.1363029691,
   -1.1004333909,
   -1.0088313208,
   -2.6841732916,
   -1.4589903588,
   -1.4868682589,
   -1.841492504,
   -1.9834114505
  ],
  "psi": [
   2.0973771165,
   2.3767700117,
   -0.3998355047,
   -0.6893292916,
   2.4680573544,
   0.062446789,
   2.4480855346,
   -2.9773186106,
   2.7556712146,
   2.0872721467,
   -0.4857697022,
   -0.6446276578,
   -0.7572439512,
   -0.8689778633,
   2.8480572494,
   2.6855331338,
   2.7043576409,
   2.4255835299,
   -0.1222374423,
   0.7655650702,
   2.8656780809,
   2.4112600205,
   2.3106590941,
   2.159297993,
   -0.7837767953,
   2.6633197131,
   2.5906661758,
   2.1610784044,
   2.4083457686,
   2.3147702421,
   2.8036081014,
   2.9220270269,
   2.4163395504,
   2.56707097,
   2.5342221607,
   -0.4192636268,
   2.8809793092,
   -0.56329861,
   -3.0025833272,
   2.282413878,
   2.3928387098,
   2.2391769306,
   1.2177910211,
   -0.3860785586,
   -0.0448859933,
   2.2421123565,
   2.5800856022,
   -0.0009886196,
   3.121922955,
   2.367338482,
   2.0932072031,
   2.3120901147,
   2.0540360004,
   -0.2008388721,
   2.9583831916,
   -0.737513294,
   -0.8507831836,
   -0.758925091,
   -0.7153081227,
   -0.2609454383,
   0.2416956199,
   2.4451390652,
   2.3362231907,
   2.15708476,
   -0.6797692483,
   -0.5699064663,
   -0.7908919802,
   -0.799421802,
   2.4909097069,
   0.3946431363,
   2.6905537297,
   2.7965813183,
   2.0218210583,
   2.2069689426,
   3.0901367278,
   2.8573026942,
   0.2819289984,
   2.3516307937,
   2.4094555175,
   -0.0083279563,
   -0.9645541215,
   -1.1344045527,
   0.9404453913,
   2.4438349314,
   -0.3603583073,
   -0.9234928789,
   -0.4741671198,
   -0.7922855595,
   -0.7610539677,
   -0.581836975,
   -0.8921908609,
   2.4826545678,
   2.4422427256,
   2.1035194636,
   2.2104198703,
   -0.848530352,
   -0.6193030498,
   -0.8165439892,
   -0.7246521177,
   -0.7436050898,
   -0.6382654795,
   -0.2350534782,
   1.1010835296,
   0.0202744557,
   1.3169271572,
   2.6799544913,
   -0.2198042336,
   -2.5889556304,
   2.6295540809,
   2.1074876259,
   2.1059317554,
   -1.4124568464,
   -0.5139511913,
   -0.6855713382,
   -0.7659792941,
   -0.8359645006,
   2.0417363053,
   -0.405058078,
   1.9951784057,
   2.3973341181
  ]
 },
 "B_conformer_rs2_148": {
  "omega": [
   3.0729243307,
   3.0082232175,
   -3.1300465198,
   3.0426983388,
   -3.0355374391,
   3.0726998448,
   3.1230380162,
   3.0507759484,
   -3.1242358268,
   -3.0254439996,
   -3.097718922,
   3.0792157129,
   3.1271763559,
   -3.0140422095,
   -2.7976522523,
   3.1058207924,
   -3.1292407434,
   2.981992071,
   3.0219613296,
   3.0861655139,
   -3.0164574419,
   -2.9178402421,
   -2.9037697078,
   3.0412971763,
   -3.1213422887,
   3.1033780406,
   -3.0557086491,
   3.1290504544,
   3.0535732425,
   2.9409672639,
   3.0588619558,
   -3.0272355602,
   3.043077774,
   -3.0363080757,
   3.1130858678,
   3.1317180292,
   3.1399146922,
   3.1368944028,
   -3.1399221262,
   -3.1284956054,
   3.0900595076,
   -3.1365329036,
   -3.1139018256,
   -3.0508496283,
   3.1210505886,
   3.1412270519,
   -3.123125716,
   3.1182567357,
   3.0960207381,
   -3.0520660266,
   2.9768360995,
   2.7616256741,
   -3.0225256437,
   -3.1352215347,
   -3.0860349213,
   -3.1124673755,
   -3.1242865547,
   -3.1071254224,
   3.1182654034,
   3.1207608974,
   3.1120320991,
   3.1187581463,
   2.9446905207,
   -2.8806773046,
   3.0224149793,
   3.1227898753,
   -3.1406918442,
   -3.1115055417,
   -3.083487371,
   -2.7512098734,
   3.0665510565,
   2.9079435075,
   -3.0970675857,
   -2.9821314343,
   3.0194528363,
   3.1174386238,
   -2.9892751151,
   3.0612080951,
   3.1140306696,
   3.1028500893,
   3.0298719825,
   -3.1160698741,
   -3.0902510741,
   -2.9935875249,
   3.1303617252,
   3.1257803549,
   3.1169891129,
   -2.9902385384,
   -3.0517001581,
   3.055709308,
   3.0373829068,
   -3.1294851049,
   3.1162112686,
   2.97197778,
   -3.0959004513,
   3.0424214492,
   3.0846640785,
   -2.899912904,
   -3.0735053701,
   -3.1191419292,
   3.0610812979,
   3.0945047631,
   3.0717994013,
   -3.123835358,
   -3.0987632383,
   3.1163228241,
   3.1021122463,
   3.0927887818,
   3.115217809,
   3.0686798589,
   -3.1289871778,
   3.1186163185,
   3.0097225194,
   3.0302557636,
   -3.0839202469,
   -3.0474915694,
   2.9637527097,
   3.1093672979,
   -3.0795437099,
   -3.1333934132
  ],
  "phi": [
   1.2010239158,
   1.4069149078,
   2.9488332139,
   1.0957735852,
   1.8008896883,
   1.245712326,
   1.7949388384,
   1.1808968461,
   1.0395680045,
   1.1984464797,
   1.2951922485,
   1.4682958334,
   1.4247495906,
   2.0125201672,
   2.7167646065,
   2.0996096222,
   0.9673659864,
   1.82187745,
   2.118052045,
   2.2682130569,
   -1.3183724185,
   1.0977808651,
   1.6002494388,
   1.3233746575,
   0.9322898395,
   0.9958296752,
   1.0021189216,
   1.4193347159,
   2.2310972966,
   1.1337131594,
   1.3996194894,
   1.7590654384,
   2.1660820764,
   1.164900672,
   1.459457405,
   2.3550063771,
   1.0126624354,
   1.7092146752,
   1.7717701794,
   2.2958008232,
   1.7882304432,
   2.0270972567,
   1.0246570543,
   1.6697961458,
   0.807174476,
   0.8609368819,
   -1.4658143792,
   -1.3172405285,
   1.8246704181,
   1.6032020351,
   1.55923488,
   1.5074051047,
   0.9118029214,
   -1.4058003471,
   -1.0300900056,
   -0.9629119029,
   -1.1581469838,
   -1.1158506751,
   -1.134493853,
   -1.5787237751,
   -1.0865053066,
   -1.7442255318,
   -1.5498152,
   -1.7738006356,
   -1.1748048271,
   -1.6696310651,
   -1.1027779622,
   -1.4189785917,
   -2.2508349076,
   2.9079715742,
   -0.8803792605,
   -1.8963588416,
   -1.8341898209,
   -1.7391703502,
   -1.2729442954,
   -1.7475711153,
   -2.2273819809,
   -1.1806552683,
   1.4438706791,
   -2.2409545312,
   -0.970285722,
   -1.1479791621,
   -0.9565086805,
   1.5728885189,
   -2.1607555008,
   -1.7328301176,
   -1.5927953785,
   -2.1858317519,
   -2.3549976299,
   -2.2524753696,
   -0.8935782222,
   -1.1722722514,
   -0.9902014516,
   -0.8469202763,
   -1.0930117903,
   -1.0408399084,
   -1.123356095,
   -1.2041580464,
   0.9875253432,
   -1.2071392506,
   -1.4478964136,
   -1.6726082628,
   -1.1693206147,
   -1.0140862938,
   -0.9546656101,
   -1.0234895993,
   -1.1207667168,
   -1.0134735256,
   -1.163553222,
   -1.0772127203,
   -1.0419462002,
   -1.2256018707,
   -1.0863897517,
   -1.0105323208,
   -1.1005103463,
   -1.3119064273,
   -1.0951403052,
   -1.9717514349,
   -1.4847204429,
   -1.5517490649
  ],
  "psi": [
   0.696071163,
   0.8351367606,
   0.511229399,
   -2.6736664025,
   0.3450530734,
   -0.3194320902,
   0.4116530619,
   2.9876909029,
   0.558268857,
   -2.703290484,
   -2.6889344221,
   -2.9820862638,
   0.2378904922,
   -2.5056339988,
   0.0114490507,
   -2.8202794875,
   -1.864304651,
   -2.4121466,
   3.0163287485,
   -2.2119047866,
   1.05465932,
   1.0500062936,
   0.5010038072,
   -2.0011026042,
   -2.8739731299,
   0.7394179981,
   0.6905553532,
   0.7437959424,
   0.4276209584,
   -1.2039234611,
   0.4224681523,
   -2.9225919947,
   -2.4177469253,
   -2.5679499644,
   -2.5333457337,
   0.4185274662,
   -1.9133992191,
   -2.4986600409,
   -2.9580854285,
   -1.886768973,
   -1.3161241375,
   -2.4998013181,
   -2.0492462285,
   -2.5526281392,
   -0.0009986055,
   -2.0815251468,
   -2.3068624253,
   0.1728848843,
   -0.0378755906,
   -2.9330477947,
   -0.1030172592,
   -1.053374875,
   0.4700307729,
   0.8404585981,
   2.9583831916,
   -0.737513294,
   -0.8507831836,
   -0.758925091,
   -0.7142275604,
   -0.4416710212,
   -0.1163902567,
   2.439321436,
   2.3467633714,
   3.1241570636,
   2.221294104,
   -0.2490617678,
   -0.2272471524,
   -0.3276151237,
   -0.208283218,
   1.6486238299,
   2.664111055,
   2.2546525976,
   2.3683346686,
   0.0515881649,
   2.5872419617,
   2.6139467889,
   2.1622026239,
   2.3093251248,
   2.3782241998,
   -0.0083279563,
   -0.9676702765,
   2.590771176,
   2.776266688,
   2.4581751374,
   -0.2529404818,
   2.2368465817,
   2.0402388796,
   2.1061300715,
   2.7977502272,
   0.0394581706,
   2.684140533,
   -0.8931155227,
   -0.7008184177,
   -0.9009993896,
   -0.9008604611,
   -0.7056791983,
   -0.7684148344,
   -0.694252898,
   2.2171706849,
   0.5150651699,
   -0.2246458008,
   -0.2236236918,
   2.1517673183,
   2.4225819025,
   2.4462800325,
   -0.6424719036,
   -0.713735974,
   -0.7807856824,
   -0.7353035402,
   -0.6513352046,
   -0.6774218521,
   -0.6911680852,
   -0.6879459093,
   -0.761938565,
   -0.7344118955,
   -0.8610379388,
   -0.4153118487,
   -0.7226837014,
   1.6422442072,
   2.040603878
  ]
 },
 "B_conformer_rs2_149": {
  "omega": [
   3.0014762217,
   -3.1363181754,
   3.0795081744,
   -3.007644267,
   -3.0578095738,
   -3.088598514,
   -3.0818482063,
   -2.9739655986,
   3.0296532743,
   -2.9374510103,
   -3.091434109,
   -3.0375313089,
   3.0695045295,
   3.0947152791,
   -3.0457532651,
   3.1208759008,
   -3.065554443,
   -3.1372068719,
   -3.0862847113,
   3.0249881154,
   -3.0484625772,
   3.0967117648,
   3.046999583,
   2.9865460986,
   3.0950210167,
   3.133958619,
   3.1163837625,
   -3.1116445079,
   -3.033144848,
   -3.0426324598,
   -3.1189026589,
   -3.0603791169,
   3.0777283361,
   -3.1280895012,
   -3.1177095939,
   3.1266018533,
   -3.0756636714,
   -3.1220856524,
   -2.8785022635,
   -3.0345247176,
   -3.0799932264,
   -2.9764490776,
   3.0787245134,
   -2.9631924259,
   -3.0835343809,
   3.1154961038,
   3.1392078997,
   -3.1324180704,
   -3.136039008,
   -3.1330244346,
   3.1400830756,
   -3.1328614453,
   -3.1072204601,
   3.1072399251,
   -3.0860349213,
   -3.1124673755,
   -3.1242865547,
   -3.1071254224,
   3.1186857254,
   3.0638252696,
   3.0880617694,
   -3.0208736303,
   -2.8941231697,
   2.9839836647,
   3.0604518517,
   3.1218133458,
   3.0286030626,
   3.067981391,
   3.0708052554,
   3.1365690066,
   3.0010732475,
   -3.0709810291,
   -3.0842931796,
   3.0962103456,
   -3.1272202867,
   3.098698713,
   -2.943258622,
   3.0133356603,
   3.0180619509,
   3.1028500893,
   3.0314717621,
   -3.0994843883,
   -3.0126462284,
   -3.1315217703,
   -3.076805187,
   3.0709927631,
   3.0740122416,
   -3.1370958855,
   3.0323793188,
   -3.1184112207,
   3.1267146261,
   3.0653996584,
   3.0758341478,
   3.0493021665,
   -3.1297861287,
   3.1022449534,
   -3.079438389,
   -3.1346633352,
   -2.9316860488,
   3.0867038528,
   -3.1059151375,
   3.1275920771,
   3.1284672836,
   3.1160753456,
   -3.1181862981,
   3.0676212235,
   3.0763823291,
   2.9803581087,
   3.0826982275,
   3.1059151208,
   -3.105659632,
   -3.1025725003,
   -3.1210312381,
   3.0996093169,
   3.1190523388,
   3.0470193436,
   3.1390960063,
   3.1147226899,
   3.0995509564,
   -2.867782008
  ],
  "phi": [
   1.5680507204,
   2.8359327541,
   1.1951333137,
   1.0840942965,
   1.1308148607,
   0.9719818534,
   2.2019549753,
   2.5843748036,
   2.8708400373,
   1.0986895328,
   2.1842529863,
   -0.8335884998,
   2.3886036075,
   2.3338276799,
   1.7599126194,
   1.9483684809,
   1.0016793054,
   1.9327846749,
   2.4805134451,
   1.2401143832,
   1.0154769222,
   0.9858809788,
   1.7349747412,
   1.829528279,
   0.9921847259,
   1.0970298164,
   1.1322325317,
   -0.9186288979,
   1.2448183957,
   1.067150576,
   1.2416948391,
   1.0673996132,
   1.3098636353,
   2.708602841,
   1.5617894763,
   1.8537591098,
   1.1217898969,
   -1.0612878159,
   2.1416762588,
   1.8989454091,
   1.7120962411,
   2.6671641203,
   1.6132716369,
   2.1886772731,
   1.3534810014,
   1.034952354,
   1.6373344413,
   2.7627173185,
   2.0190650588,
   1.2176621474,
   1.0721486086,
   1.0434053652,
   1.0158633432,
   -1.4058003471,
   -1.0300900056,
   -0.9629119029,
   -1.1581469838,
   -1.1158506751,
   -1.0526826476,
   -1.1352252638,
   -1.1289160593,
   -1.2784063336,
   -2.0409984652,
   -1.1778548009,
   -0.8867223757,
   -1.6004443769,
   -2.8316716388,
   -1.2440035766,
   -2.1216197698,
   -3.0830053849,
   -0.983409971,
   -1.8224501005,
   -1.6482327013,
   -2.6185902063,
   -1.1377686334,
   -1.5894936743,
   -2.0003392223,
   -1.5101455327,
   1.4438706791,
   -2.2409545312,
   -1.5209074457,
   -1.5929102267,
   -1.0171193293,
   -1.7963758481,
   -1.3783998252,
   -1.1128745382,
   -0.991691887,
   -1.1644060256,
   -1.3392024053,
   -1.2475987874,
   -2.9234657233,
   -1.1172970392,
   -2.049773905,
   -1.95313389,
   -1.8229846078,
   0.9375349685,
   -0.9220444697,
   -1.3791266645,
   0.9281162989,
   -1.4910934552,
   -2.4363333415,
   0.9393696986,
   1.0785219718,
   -0.9667685675,
   -1.0521912966,
   -1.033358327,
   -1.2464930716,
   -1.1019909967,
   -1.030212537,
   -0.9892737537,
   -1.4163824544,
   -1.4963984334,
   -2.6708409549,
   -2.1156963736,
   -2.0838996367,
   -1.0462976307,
   -1.1528646497,
   -1.098528194,
   -1.1932209614,
   -1.8830014182
  ],
  "psi": [
   -0.8486370166,
   0.0167179671,
   -2.808016423,
   0.4032152275,
   0.7078736723,
   0.7488055929,
   0.7746781226,
   1.9988985109,
   -2.8009796655,
   -2.8217750998,
   -2.4881484526,
   -2.3953745696,
   -0.915134652,
   -2.7372376172,
   -2.1319929668,
   -1.9663569414,
   -2.2474025736,
   -2.5368845421,
   -2.5767965976,
   -2.513341589,
   0.736579171,
   0.7997298252,
   0.6456008153,
   0.6706944543,
   0.0969462236,
   0.7210682667,
   0.7963891635,
   0.7331881428,
   -0.7905367695,
   -2.3610522999,
   -2.5531237376,
   0.6802304997,
   0.7181174478,
   0.4951874085,
   -2.7630931317,
   -2.9021894138,
   -2.122683645,
   -2.2685357373,
   -0.6972602914,
   -3.0840302,
   -2.12105411,
   -2.3918130212,
   -2.8119342518,
   -2.2803502515,
   -2.3927036545,
   -2.3032319711,
   -2.5224001439,
   3.0592554664,
   -3.0784403429,
   3.1250894095,
   0.1986981835,
   0.8348944865,
   0.8301129665,
   0.7908560836,
   2.9583831916,
   -0.737513294,
   -0.8507831836,
   -0.758925091,
   -0.7149431285,
   -0.6597926975,
   -0.6497751871,
   -0.8549538125,
   -0.4734120035,
   -0.0577252032,
   2.5754219095,
   -0.7728962642,
   2.1696677978,
   -1.0308146539,
   2.8390872217,
   -0.2002220393,
   2.7634813877,
   2.505227554,
   2.0223818916,
   2.2088794176,
   3.0897530203,
   2.8583017613,
   1.9390252862,
   2.2995206884,
   2.3514894834,
   -0.0083279563,
   -0.9686076388,
   0.1262140842,
   -0.8055943733,
   2.394654037,
   -2.6838098157,
   2.7723198084,
   -0.5921361613,
   -0.8186163153,
   -0.6363805689,
   2.5949638917,
   1.7240167454,
   2.988071232,
   2.0968439403,
   2.2334554265,
   2.1921276389,
   2.8668767758,
   0.8017779023,
   2.4374044569,
   -0.2037527657,
   0.7530356819,
   1.9702832311,
   -2.8761774078,
   0.8685981725,
   0.8743397664,
   2.3499181458,
   -0.490290395,
   -0.3648568104,
   -0.5195452843,
   -0.7967610893,
   -0.8399256801,
   -0.8214603281,
   -0.2142439388,
   2.526215347,
   2.6511274387,
   2.1737198191,
   2.5947714019,
   -0.7890804368,
   -0.707895902,
   -0.6899425005,
   -0.7509865819
  ]
 },
 "B_conformer_rs2_15": {
  "omega": [
   3.1018641835,
   3.0816277205,
   3.1371111862,
   3.0509331747,
   3.1327929719,
   -3.0239122059,
   -3.098511766,
   3.014554832,
   -3.015013579,
   3.0377243902,
   3.1327841393,
   -2.9641624263,
   -2.8116013677,
   -3.1037992061,
   3.1348716383,
   3.1228695348,
   -3.1344051265,
   -2.9663003187,
   3.0769183151,
   2.9630554552,
   3.0784760455,
   3.0808868779,
   3.0927756416,
   3.0923738682,
   -3.1029615958,
   -3.0353099439,
   -3.0618609228,
   -3.0422327409,
   -3.0196409829,
   3.1060229352,
   -3.0313711606,
   3.0557507546,
   -2.8497321427,
   -3.1327435149,
   3.131620601,
   -3.1341065457,
   -3.1292551923,
   -3.07867348,
   -3.031668896,
   -3.1358627974,
   3.122064792,
   3.1350880467,
   -3.1006405239,
   2.9634599175,
   -3.0434724049,
   3.1108735126,
   3.1101269663,
   2.9942266166,
   -3.0960650216,
   3.1032027303,
   -3.0835767522,
   -3.1349669864,
   3.0260191836,
   3.0142191312,
   -3.0860349213,
   -3.1124673755,
   -3.1242865547,
   -3.1071254224,
   3.1178903091,
   3.0623038244,
   3.0892242627,
   -3.0206758103,
   -2.8952022942,
   2.9831795639,
   3.0596231192,
   -3.1115691161,
   2.8442868325,
   2.9001491339,
   3.0800220352,
   -3.1366471288,
   3.1124461641,
   -3.1388009231,
   -3.0778237926,
   -3.1061612497,
   3.0217740843,
   2.9679806599,
   -3.1199361244,
   3.0583219114,
   3.0816571435,
   3.1028500893,
   3.030815376,
   2.9538506176,
   -3.0347209307,
   3.1252457643,
   3.0668821296,
   3.0019551444,
   2.9591097831,
   -3.0832481053,
   3.1056911555,
   3.1362371799,
   -3.114088993,
   3.0343241845,
   -3.1185424539,
   3.0754560782,
   3.1051729697,
   -3.1304903219,
   3.0123419807,
   -3.0877465165,
   -3.0362608209,
   3.0354440966,
   -3.0366982227,
   -3.0471386555,
   3.1095081524,
   -3.0818560927,
   -3.1126768482,
   2.952994761,
   -2.8710658052,
   -3.1087755416,
   3.0913387545,
   3.0018931656,
   -3.0784224971,
   -3.1054869097,
   3.1356076347,
   -3.1180513869,
   3.0823238588,
   3.0892336697,
   3.1101438594,
   3.0984176967,
   3.1346858761,
   -3.0880049276
  ],
  "phi": [
   -1.233391612,
   -1.0364621214,
   -1.2738001303,
   -1.0349702831,
   1.1915857413,
   -1.3689603791,
   3.1268803039,
   -0.9454342743,
   -2.7567627077,
   -1.0215908935,
   -1.0801917364,
   -0.7797619104,
   -1.7417477579,
   -2.2594429781,
   -1.0623135566,
   -1.4330568894,
   -0.9895385687,
   -1.9221891559,
   -2.4923968024,
   -2.0982007494,
   -2.1853155162,
   -2.2325398634,
   -2.4095344251,
   0.8255855135,
   -2.5394249318,
   -0.9201705162,
   -1.2466398259,
   -1.4784144332,
   -0.9164230392,
   -1.0511020767,
   -1.0476934046,
   -1.4646279862,
   -1.3344988948,
   -1.04037874,
   -1.7473691643,
   -2.1304846656,
   -1.0924616984,
   1.0815965975,
   1.0922029215,
   -1.7240631982,
   -1.7352247173,
   0.9034638322,
   -1.7514839124,
   -2.1170967625,
   -2.1140379448,
   -1.0242048678,
   -1.3844878995,
   2.0332951288,
   -1.5820722752,
   -1.3865385173,
   -2.1327958046,
   -2.3326661121,
   -2.100846267,
   -1.4058003471,
   -1.0300900056,
   -0.9629119029,
   -1.1581469838,
   -1.1158506751,
   -1.1494316611,
   -1.1295966456,
   -1.1291347364,
   -1.2787688124,
   -2.0421401394,
   -1.1780846431,
   -0.8857111296,
   -1.9569060858,
   -1.7970210469,
   -1.3375727375,
   -1.847738038,
   -1.1005977999,
   -0.7564340565,
   -2.1035098997,
   -1.8628078101,
   -1.6360498681,
   -1.1081496054,
   -1.8194592881,
   -2.3772987899,
   -1.2772369119,
   1.4438706791,
   -2.2409545312,
   -2.1713101915,
   -2.4901373941,
   -0.9763732477,
   1.2155874323,
   -2.1128230102,
   -2.1099993295,
   -2.0518595517,
   -2.1535779658,
   1.0249284578,
   -1.527288671,
   -2.1765106451,
   -1.5653366572,
   -1.3319708504,
   -2.4514621089,
   -1.6346483246,
   0.8279458004,
   -1.4845157421,
   -1.7095067788,
   -1.9084453452,
   -0.9244415645,
   -1.2113446695,
   -1.9218937589,
   -0.8424818095,
   -1.1793482341,
   -0.9274599508,
   -2.1616697724,
   -1.786241302,
   -2.6288515995,
   -2.4352283904,
   -1.6121325056,
   -1.3809455817,
   -2.3208900712,
   -1.1158708703,
   -1.1723305339,
   -0.9712414101,
   -1.135829464,
   -1.117240795,
   -1.063365821,
   -1.0602653185,
   -2.4509809636
  ],
  "psi": [
   1.452445984,
   2.8339745385,
   -0.6364826761,
   -0.6540634122,
   -0.5156471007,
   -2.6733458496,
   2.5415510168,
   -1.8034530857,
   -0.7179602651,
   2.9405262732,
   2.5514115101,
   2.0310796,
   -1.0445084329,
   -0.267823944,
   2.2821885432,
   2.569511275,
   2.4160925276,
   2.3473243905,
   -0.5831762693,
   2.346739574,
   2.5569670849,
   1.9183524772,
   2.4235796764,
   2.7897579256,
   0.7957113522,
   2.4271448098,
   -0.6904546079,
   -0.3824678525,
   -0.3068168242,
   -0.7462475779,
   -0.5136593387,
   2.2536386221,
   1.1581479182,
   -0.142236092,
   -0.4754671264,
   1.9907985088,
   1.431791736,
   2.7783041486,
   0.331628534,
   0.211658233,
   2.3942197974,
   2.6064436113,
   0.9712745352,
   2.3107434426,
   0.2900214803,
   2.0772386555,
   2.4562904962,
   -0.0710370004,
   -0.0756643163,
   2.2623437983,
   2.3807227822,
   2.2166351404,
   2.4785908935,
   2.0591378959,
   2.9583831916,
   -0.737513294,
   -0.8507831836,
   -0.758925091,
   -0.7157274123,
   -0.5823451571,
   -0.7533364902,
   -0.8548680175,
   -0.4721996793,
   -0.056558659,
   2.5750998311,
   -0.7724400442,
   0.3812166662,
   0.2657216326,
   2.4085571379,
   1.9737160097,
   2.0223635257,
   2.3315469441,
   -0.5311295961,
   1.8176416393,
   2.4761944082,
   2.4933593157,
   0.2439298288,
   2.69295565,
   2.5471112841,
   -0.0083279563,
   -0.9684999084,
   2.6886089879,
   1.4532388956,
   2.4633468782,
   0.1531293267,
   2.4779140247,
   2.3917935544,
   2.4667229974,
   2.2356754189,
   0.4652382941,
   2.5848526787,
   3.1262741194,
   2.2377103123,
   2.2956972554,
   2.8728845855,
   -2.9247238223,
   0.8079311121,
   1.6033901307,
   0.2639677653,
   0.3263363697,
   -0.8893652116,
   -0.3752800828,
   0.0623990523,
   -0.7838719995,
   -0.7580074223,
   -0.82866217,
   1.8691105737,
   -0.8784526135,
   2.9563376589,
   2.4871178086,
   2.5729025021,
   -0.0858480227,
   0.8784608533,
   -0.8620302551,
   -0.6717445562,
   -0.780383057,
   -0.6324920747,
   -0.3540823782,
   -0.3386624997,
   -0.4899989388
  ]
 },
 "B_conformer_rs2_150": {
  "omega": [
   -3.0423450339,
   3.1035050845,
   -3.0424940969,
   3.0695732016,
   3.1130527889,
   -2.9875982605,
   -3.121248604,
   -2.9826785688,
   -3.1319064505,
   -0.0048184381,
   3.1118753317,
   3.1360490999,
   3.0794728641,
   3.1377564971,
   -3.1208883147,
   3.0153477816,
   -3.1364132815,
   -3.0367401438,
   -3.1377715498,
   3.1415201585,
   3.1128403266,
   3.1237868921,
   2.8893333771,
   -3.0396204697,
   3.1139747796,
   -3.0756925765,
   3.0120488012,
   2.9637937934,
   3.0559720763,
   3.0649888483,
   -3.0599670631,
   3.0255206259,
   -3.0436862312,
   3.0352320138,
   -3.1133433201,
   -3.1358355443,
   3.1415007013,
   3.1243724541,
   -3.0923837588,
   3.0928902754,
   -3.1216843956,
   -3.0372837974,
   -3.0407542516,
   -3.0930835847,
   -3.1083393532,
   -3.1326487279,
   -3.1306439939,
   3.1369258844,
   -3.1409199572,
   3.099271438,
   3.1307505416,
   -3.0073815357,
   3.0488911659,
   3.069279238,
   -3.0860349213,
   -3.1124673755,
   -3.1242865547,
   -3.1071254224,
   3.1182210879,
   3.1215193106,
   3.1124931587,
   3.1188384836,
   -3.0849839246,
   -3.0817164442,
   3.1065900828,
   3.1159698036,
   3.1035136544,
   -2.9666663401,
   2.3316758008,
   -2.96793133,
   3.0984418282,
   3.0827970408,
   2.9871734286,
   3.0691583628,
   3.0459810201,
   -3.0257026356,
   3.0971375613,
   -3.1302945195,
   3.1004781933,
   3.1028500893,
   3.02989204,
   2.9730288845,
   -3.1369213501,
   3.0158809102,
   3.0839653506,
   2.8844005789,
   -3.124406719,
   3.0676257676,
   3.122819321,
   3.0701158254,
   3.105478468,
   3.1068092555,
   3.1043933864,
   -3.112771543,
   3.0545708054,
   -3.1379373295,
   3.1260112608,
   3.0806367574,
   -3.0066461727,
   3.0874673701,
   3.1032954286,
   -3.0420833588,
   -3.0888104096,
   -3.1413991171,
   3.0809589437,
   3.1044508919,
   3.1023892844,
   3.1023240795,
   -3.0865442492,
   -3.0973084127,
   3.0606504287,
   -3.0921852812,
   3.1284763806,
   3.0478046346,
   3.1288442696,
   -3.1261489841,
   -3.137737406,
   -3.096836225,
   -3.135674951,
   3.0275138346
  ],
  "phi": [
   -2.6220130698,
   -1.1106144154,
   -1.7071775204,
   -0.9324453685,
   -1.17706775,
   -1.9667632306,
   -1.2110105832,
   -1.2760260045,
   -1.8768841767,
   -1.4237631054,
   -1.3593862899,
   -1.2063353108,
   -1.0834799521,
   -1.1505730395,
   -2.1982952087,
   -2.0074176284,
   -1.0674022466,
   -1.4189149904,
   -2.3271923905,
   -1.2235408726,
   -0.9532995196,
   -2.5718252919,
   -1.5837438553,
   -1.3382370601,
   -0.9465092903,
   -1.1430157147,
   -1.5817593956,
   -1.6470691309,
   -2.2855520264,
   -1.1315744925,
   -1.398361523,
   -1.758920127,
   -2.1655029165,
   -1.163649631,
   -1.4588823364,
   -1.985189743,
   -1.0141988513,
   1.201678207,
   -1.012678122,
   -1.0369889051,
   -1.1536059406,
   -1.5126412791,
   -1.0035775031,
   -2.054941507,
   -2.3259693246,
   -0.9009888367,
   -1.117051935,
   -1.1214401148,
   -1.221379831,
   -1.1455826427,
   -1.47451129,
   -2.202064868,
   -2.2616333399,
   -1.4058003471,
   -1.0300900056,
   -0.9629119029,
   -1.1581469838,
   -1.1158506751,
   -1.1338136317,
   -1.577225192,
   -1.0854708974,
   -1.745073938,
   -1.6524498777,
   -1.1737000233,
   -1.0633411521,
   -1.1740283329,
   -1.0643479152,
   -2.0529423156,
   -1.3179857604,
   -0.9009170368,
   -1.1074836294,
   -1.1023844179,
   2.3474431919,
   -1.7660840265,
   -1.1267496799,
   -2.0883449181,
   -0.9816507561,
   -0.8853057574,
   1.4438706791,
   -2.2409545312,
   -2.2959251521,
   -1.2691972131,
   -0.9898072354,
   -1.3832028833,
   -1.0990433328,
   -1.9409794291,
   -1.1204797721,
   -0.9656357514,
   -1.2440429684,
   -1.1055322619,
   -0.9485444641,
   -1.0184429788,
   -1.1029999009,
   -1.0145275087,
   -1.505662822,
   1.1076384587,
   -1.5903082287,
   -2.8602828079,
   -1.1931547018,
   -1.4857893308,
   -1.274047665,
   -2.4066174657,
   -1.2603916961,
   -1.0623074707,
   -1.061887473,
   -1.150132221,
   -1.1196244518,
   -1.0944233599,
   -0.9022287062,
   1.6515623424,
   -0.9946978435,
   -1.5283418631,
   -1.0619755314,
   -0.9731924667,
   -1.1640608804,
   -1.0007632007,
   -1.137557146,
   -1.6169863718,
   -1.2041752802,
   -1.2979823463
  ],
  "psi": [
   2.267459617,
   2.5341100443,
   -0.4004823528,
   -0.1570297379,
   -0.7383089965,
   -0.5257652681,
   2.4138134069,
   -0.6444691564,
   -0.3219367037,
   2.6865713457,
   2.935298064,
   1.5182955983,
   -0.658340056,
   -0.7401684361,
   -0.7500623262,
   2.3985785957,
   2.0921203223,
   2.5089451709,
   1.2819844477,
   3.1373674669,
   2.6106249436,
   2.5155467897,
   2.1919244128,
   2.008344984,
   2.8621943215,
   -0.690590741,
   -0.4254449854,
   0.5456966179,
   2.0714976371,
   1.0219044272,
   2.5809699586,
   2.9221444407,
   2.4181721727,
   2.5670764333,
   2.5330585895,
   -0.4187920813,
   2.2361037487,
   2.7797271229,
   0.258454398,
   -0.6633822975,
   -0.7704014829,
   -0.8858412422,
   -0.2155859016,
   2.6737421284,
   0.2919316368,
   1.1646386464,
   -1.0398082455,
   -0.7896179559,
   -0.5530666882,
   -0.7203419141,
   2.3330269676,
   2.0597575738,
   2.2761560332,
   2.2359914417,
   2.9583831916,
   -0.737513294,
   -0.8507831836,
   -0.758925091,
   -0.7142580328,
   -0.4437414051,
   -0.1177299369,
   2.4391520377,
   2.3470566049,
   2.9494897096,
   2.0687891856,
   -0.6251997188,
   -0.7827245428,
   -0.7472820781,
   0.3341230539,
   1.9323186929,
   2.4612799838,
   2.6763638863,
   0.1385637355,
   1.9776940458,
   2.5835494325,
   2.0009237584,
   2.0836281471,
   2.2218133659,
   2.1771654354,
   -0.0083279563,
   -0.965920245,
   3.0146651968,
   2.7734518127,
   -0.7254291701,
   2.4697544256,
   -0.8132715145,
   2.0964188979,
   -0.6730553581,
   -0.8116266085,
   -0.6948524803,
   -0.8439988991,
   -0.7078968595,
   -0.7938923842,
   -0.7463502557,
   -0.5506995865,
   -0.007125586,
   0.5938318249,
   2.7245716685,
   3.0950447566,
   -0.2495994339,
   -0.8861181379,
   -0.4461247424,
   1.2562839099,
   -0.6485705705,
   -0.7771782354,
   -0.7966216896,
   -0.6433295017,
   -0.6681566991,
   -0.7303558652,
   2.2382806976,
   -0.3742755619,
   2.645668074,
   0.2863738801,
   -0.286462933,
   -0.7998694679,
   -0.6884945205,
   -0.7614175028,
   -0.814726859,
   2.1677017556,
   -0.1860399725
  ]
 },
 "B_conformer_rs2_151": {
  "omega": [
   -3.0833231982,
   -3.0524433885,
   -3.1342534874,
   -3.0817058173,
   -3.1318233655,
   3.0286416893,
   -3.0825526948,
   3.0073106807,
   -3.0676648325,
   3.1091827409,
   -3.0828802352,
   -3.0402579471,
   3.102995962,
   3.0948617813,
   -2.9365225491,
   -3.013633525,
   3.0337240018,
   3.1178820973,
   -3.1249360681,
   3.0012791594,
   -3.0109919281,
   -3.0234556895,
   3.0649779822,
   -3.0602401315,
   2.8155035159,
   -2.9323493729,
   2.9968283234,
   2.9848374317,
   -3.1272908388,
   3.0047066467,
   -2.9526506739,
   -3.1244655677,
   3.0884739469,
   -3.1190452215,
   -3.1134703526,
   -3.0958165602,
   -3.0723232065,
   3.0766024212,
   3.1197927896,
   3.0639540502,
   -3.0183399017,
   -3.1142570042,
   -3.1400536081,
   -3.1261146088,
   -3.1199957693,
   -3.1415296495,
   -3.1295389695,
   3.1345057484,
   3.1022393725,
   -3.1374576953,
   -3.0387715423,
   -3.1284832481,
   3.1349545553,
   3.1288558961,
   -3.0860349213,
   -3.1124673755,
   -3.1242865547,
   -3.1071254224,
   3.1179908098,
   -3.1075294901,
   -3.0485013544,
   -3.1400927273,
   3.0890240281,
   3.0025461459,
   3.0669307595,
   -2.8688074154,
   3.1322024092,
   2.9010256242,
   -3.0090768247,
   -3.1323280816,
   -2.9662967849,
   3.1026043386,
   2.7007903181,
   -3.0663141775,
   -3.0961824031,
   -3.0938457928,
   3.1329654689,
   -3.1376730152,
   -3.0041919749,
   3.1028500893,
   3.0320016516,
   -2.8679461811,
   -2.9865755245,
   -2.9784261756,
   3.0914266313,
   -3.019112508,
   3.0820764325,
   -3.007846048,
   3.0314889312,
   -3.1412470349,
   3.1014232805,
   2.899183744,
   -2.9166645061,
   -2.9776742204,
   3.0165175835,
   3.1309323993,
   -3.0132416391,
   3.0878118037,
   3.0367798523,
   3.1098452642,
   -3.0570725362,
   3.0954317064,
   -2.8349852916,
   3.103617482,
   2.9910520469,
   -3.0752522916,
   -3.1277592014,
   3.1024876298,
   2.9869072167,
   3.0600293763,
   3.0929594569,
   3.1037309205,
   3.1092101823,
   -3.1048803027,
   3.059038018,
   2.9756369218,
   -3.0950999597,
   -2.9486128783,
   3.0184676644,
   3.0622051975
  ],
  "phi": [
   2.3321533631,
   1.0614510556,
   1.8678331175,
   1.0225269061,
   -2.760652269,
   1.5157512611,
   1.0738938444,
   1.6796610137,
   1.2754719804,
   0.8601223098,
   -1.2597880256,
   1.526805266,
   1.6676595999,
   1.4313352293,
   -0.9705738022,
   1.4688137093,
   0.9605977044,
   1.0820914416,
   1.0447634149,
   2.891025936,
   1.679502733,
   1.1101058122,
   1.5716426809,
   -3.1030885868,
   1.2477715302,
   1.1616951978,
   2.7501171433,
   1.9052993555,
   0.9514478819,
   1.1727055685,
   2.6859993724,
   1.2288059443,
   -0.9289767612,
   2.0284143631,
   2.0302415178,
   2.365488299,
   1.3410560577,
   -1.3582865001,
   2.3339258008,
   2.2152577209,
   1.96072098,
   1.8227884469,
   2.7023922592,
   1.7879594865,
   2.2517143383,
   1.2989940209,
   -2.4631130753,
   2.9711966224,
   1.3731950459,
   1.407264813,
   0.8560048281,
   0.9330521018,
   1.053885292,
   -1.4058003471,
   -1.0300900056,
   -0.9629119029,
   -1.1581469838,
   -1.1158506751,
   -1.6391350742,
   -1.7591864551,
   -2.944651116,
   -2.2120369159,
   -1.0580422395,
   -0.9684669683,
   -1.1183498263,
   -1.2750247844,
   -1.9881259019,
   -1.3382666106,
   -1.3752784757,
   -1.2688169017,
   -0.8414550817,
   -2.5530459039,
   -0.1825315841,
   1.9522116458,
   1.1536789646,
   1.8318110103,
   1.1139910652,
   0.9181121907,
   1.4438706791,
   -2.2409545312,
   1.5791644354,
   2.2674768996,
   0.7489285334,
   -1.4941641209,
   1.9914180899,
   1.2494088218,
   1.2516782607,
   2.1935594507,
   1.0597478793,
   1.0605071065,
   1.8902381161,
   2.2656831159,
   -1.3004154385,
   1.2600900227,
   2.2715575914,
   -0.8297624971,
   1.4851108198,
   1.7092101609,
   1.9080698121,
   2.1046209374,
   1.6576074422,
   1.0805961691,
   1.1697583368,
   1.8961613324,
   2.5009760445,
   0.9804645418,
   1.055732698,
   1.2992270829,
   2.2364932852,
   0.9400229044,
   1.2529482669,
   2.5762722555,
   0.9931787456,
   0.8953586877,
   2.0633050501,
   1.1473075912,
   1.90161575,
   1.7740747608,
   2.0438107718,
   2.0142219722
  ],
  "psi": [
   -2.2398540761,
   -2.502519486,
   0.4078496231,
   -2.2129039912,
   0.7473805248,
   2.7580263355,
   -2.8060340782,
   0.3530621819,
   0.0297802906,
   -2.7027341531,
   -2.2249790562,
   -0.147233765,
   -3.0847935418,
   -2.6187288397,
   -2.4549942554,
   -0.7797122065,
   -2.1374730248,
   0.7221933783,
   0.7318770913,
   0.7883139574,
   -2.7269515059,
   -0.0244223591,
   -2.7232818407,
   0.2158448315,
   -2.6810902432,
   -0.3151815589,
   -2.4302902081,
   -2.7493015969,
   0.1093761363,
   -2.1290582335,
   -2.7990517237,
   -2.8392586748,
   0.6804470372,
   -0.7481522168,
   -2.0232121366,
   -2.4410555846,
   -2.6347591561,
   -2.5282755463,
   -0.0626873331,
   2.5203477095,
   -2.3666509043,
   -2.1912172819,
   -2.0244442964,
   -2.5962100816,
   0.1501495609,
   -2.5779394138,
   -2.7876032368,
   -2.9481428531,
   2.3709419295,
   0.1114328376,
   0.7413941109,
   0.8700920039,
   0.9708058008,
   0.7168895806,
   2.9583831916,
   -0.737513294,
   -0.8507831836,
   -0.758925091,
   -0.7157628321,
   1.0600613234,
   0.2628709553,
   3.0800948428,
   2.5006760744,
   2.3435078916,
   2.5072262047,
   -0.1912412429,
   -0.3174764711,
   0.2675968787,
   2.4076803524,
   2.2182695586,
   2.8357258217,
   -0.8019527525,
   -0.0764312345,
   -0.7049761419,
   -2.6547924467,
   -2.6004160466,
   -0.3347774358,
   0.7743124106,
   0.7897428372,
   -0.0083279563,
   -0.9705394527,
   -2.8191877574,
   -3.0065246855,
   0.8041124711,
   -0.0003916276,
   -2.4473558505,
   -2.3084637308,
   0.6797778775,
   -1.6330400551,
   0.6428593509,
   0.4268329384,
   -0.0543759708,
   -2.9425331353,
   -0.3403096559,
   -2.2856506372,
   -1.7562270717,
   -0.805933794,
   -1.6032914798,
   -0.2640589085,
   -0.327543446,
   -2.505307059,
   -1.9963843856,
   0.9870320568,
   -2.1848324697,
   -0.2157825956,
   -2.0000878014,
   0.7725473657,
   0.724960686,
   0.7131890294,
   0.1103762348,
   0.5242076735,
   0.7805339881,
   -1.9827351044,
   0.4665644154,
   -2.419202356,
   -2.1278612809,
   -2.3966955162,
   -2.4241766017,
   -2.1446099702,
   -2.3008897405
  ]
 },
 "B_conformer_rs2_152": {
  "omega": [
   3.0644692039,
   3.1087107504,
   3.1291584519,
   3.1254416423,
   3.1390487069,
   -3.0952450697,
   3.0072673458,
   3.0979683841,
   3.0696058292,
   -2.9878695381,
   -3.1221626244,
   -3.0615325018,
   -2.9816481365,
   3.058355587,
   3.1119795602,
   3.0591916781,
   -3.0945664376,
   3.093492723,
   3.110836028,
   3.0675005864,
   3.1101104698,
   3.0857295699,
   3.140625562,
   3.1359374978,
   -3.0923244821,
   2.9464403203,
   2.8531250151,
   -3.0168765694,
   -3.1128911476,
   -2.9768607137,
   3.0882316843,
   -3.1177262048,
   3.0716732492,
   3.1001159701,
   3.0860781143,
   3.0746237318,
   -3.0032912198,
   -3.1151738274,
   3.0046275526,
   -3.0579547179,
   -3.0429838181,
   -3.1098978354,
   3.1380778844,
   -3.0024552479,
   3.1286934986,
   -3.0427659446,
   -3.0894418384,
   3.1067505963,
   -3.1343883966,
   -2.8791917215,
   2.7630784467,
   -3.035298278,
   3.0524235898,
   3.1217595567,
   -3.0860349213,
   -3.1124673755,
   -3.1242865547,
   -3.1071254224,
   3.1180431525,
   -3.1221241022,
   -3.083436538,
   -3.1148194392,
   -3.0971800719,
   -3.125684567,
   -3.1289214508,
   -3.0652093625,
   3.1004441553,
   3.0814469477,
   -3.0088692345,
   3.1233211077,
   3.016078531,
   3.1348386853,
   -3.129236423,
   3.10540528,
   -3.1415801022,
   3.0368712799,
   -3.0191973681,
   3.0787266415,
   3.1353209963,
   3.1028500893,
   3.0308947522,
   3.0848339073,
   -3.0058977274,
   -3.1299480856,
   -3.068193895,
   -2.9876209852,
   2.9308030558,
   -3.0085477502,
   -3.0900349489,
   -3.1355762555,
   3.1165333592,
   -3.1056369613,
   -3.1349458816,
   -3.0899970616,
   3.0232833701,
   -3.1218628216,
   -3.1337305799,
   -3.0905921137,
   -3.0877079036,
   3.0779634319,
   -2.9217825075,
   3.0747364205,
   -3.070400525,
   -3.0724954108,
   -3.0389971464,
   3.1133784306,
   -2.9763773182,
   -2.9368589085,
   -3.0095165397,
   -3.0433008766,
   -3.1064141932,
   -3.1312945499,
   -3.0868360849,
   -3.1201429312,
   -3.0952216874,
   3.0962562238,
   3.126276887,
   3.0969945854,
   2.9366327693,
   -3.1146285591
  ],
  "phi": [
   -2.5276681918,
   -2.5055378066,
   -1.7221544307,
   -1.0155630138,
   -1.4843802984,
   -1.4101211787,
   -1.8877849239,
   -2.2879330121,
   -1.3799904707,
   -1.438535718,
   -1.1684755623,
   -1.9242093837,
   -1.1104968393,
   -1.0330396152,
   -1.584690297,
   -1.5994829527,
   -1.1122703433,
   -1.1215022506,
   -1.0994300688,
   -1.089725858,
   -1.0635347759,
   -2.5319180049,
   -1.9309183666,
   -1.1404068788,
   -1.2972387729,
   -1.4475549706,
   -0.9808273833,
   -1.4218254312,
   -2.2868388441,
   -1.1434152297,
   -1.5143775926,
   -1.1777228115,
   -1.1673571402,
   -1.1298019117,
   -1.0391778844,
   -2.5787964622,
   -0.9887661264,
   -1.4232896304,
   1.1583426476,
   -1.4286934952,
   0.8709452878,
   -1.7833863096,
   -1.1018246427,
   -2.1585827982,
   -0.8501269241,
   -1.3440930984,
   -1.2479251965,
   1.1271123621,
   -1.6721432166,
   -2.4857435337,
   -1.8653389121,
   -2.1884682046,
   -1.7572153802,
   -1.4058003471,
   -1.0300900056,
   -0.9629119029,
   -1.1581469838,
   -1.1158506751,
   1.6376851983,
   1.5557210961,
   1.6007264112,
   1.2211717751,
   -0.9256355253,
   1.1106784999,
   1.2779589707,
   1.0357961445,
   1.0092350468,
   1.4250100252,
   -1.2074192623,
   -1.2094351935,
   -1.2500652449,
   -1.5710006693,
   1.1766192796,
   -1.6821445454,
   -1.2752164555,
   -1.3487483134,
   -1.1676671231,
   -1.0224837279,
   1.4438706791,
   -2.2409545312,
   2.1880017473,
   1.2468884302,
   1.0287052354,
   2.0235182113,
   1.8010570177,
   0.9472937547,
   2.4277516008,
   1.9665066725,
   1.3287270414,
   1.4471834124,
   1.6345029632,
   2.64099695,
   1.5124461717,
   2.2087368165,
   1.2418760498,
   1.1583257152,
   1.1574427826,
   1.1016206322,
   -1.052811334,
   1.3609252026,
   2.3155150517,
   2.0687281438,
   1.6922555864,
   2.525330642,
   1.1533137501,
   2.4221810197,
   1.4621651711,
   0.9844118956,
   1.2134020082,
   -1.2080132799,
   0.9867571299,
   1.0707409719,
   1.3683612102,
   1.1129119114,
   1.0209425711,
   1.1111642035,
   1.0641847282,
   1.2355449024,
   1.5961312135,
   1.7329661474
  ],
  "psi": [
   2.9811897795,
   2.8533152492,
   2.4950052126,
   0.342805523,
   2.5350676556,
   1.2187881773,
   -0.2860976085,
   -2.9765605795,
   2.7558070863,
   2.0884669824,
   -0.484458548,
   -0.1876177307,
   0.1986688224,
   -0.3347057789,
   -0.4794080861,
   -0.0895875985,
   1.9970098893,
   2.7001532809,
   -0.7178284335,
   -0.6599948163,
   -0.7773753865,
   -0.7577244391,
   2.4694816171,
   2.3829840116,
   2.6452679009,
   -0.1207333146,
   0.0894766157,
   -0.5662165926,
   -0.468572972,
   1.1617251448,
   -0.2856400197,
   -0.0722564852,
   -0.5811070059,
   -0.6349808367,
   -0.7655969401,
   -0.7712731147,
   2.4160192332,
   -0.6587432949,
   0.1468552997,
   -2.6080890267,
   -0.2460581483,
   -1.8470009992,
   -0.0117940054,
   -0.4068676097,
   0.3382352842,
   2.1876827318,
   2.5997501901,
   0.0503462504,
   -2.3207981634,
   0.1931933458,
   2.8041527959,
   2.2809811984,
   2.2266239285,
   2.1233524325,
   2.9583831916,
   -0.737513294,
   -0.8507831836,
   -0.758925091,
   -0.7152144203,
   -2.5057474759,
   -1.7893379748,
   -0.0039241402,
   0.3789780583,
   -0.7482792925,
   -2.4676428471,
   0.2682287784,
   0.8358372051,
   0.7007836783,
   -0.6848590349,
   2.1061054735,
   2.6350497934,
   2.9126806195,
   0.1035226626,
   0.5863076353,
   2.5529998522,
   2.3487670634,
   1.4148729017,
   -0.9338098638,
   -0.5666367842,
   -0.0083279563,
   -0.9678287504,
   -2.3526981373,
   -2.9414524649,
   0.5265089952,
   -3.0833576001,
   -2.8960740577,
   0.8092659132,
   -2.2302965152,
   -2.5076637846,
   -2.5709225155,
   -2.7962790975,
   -2.6760514834,
   -2.666313133,
   -2.4192061016,
   -2.3604906841,
   0.7023163054,
   0.6857501335,
   0.7527465939,
   0.4129689285,
   -0.6040931983,
   -2.4862437313,
   -0.3727704722,
   -0.6122921332,
   -2.5814507209,
   -2.7667814322,
   0.6512230315,
   -2.470538514,
   -2.1136405026,
   0.640143233,
   1.0883090619,
   3.113617284,
   0.7518087587,
   0.5640724242,
   0.040068438,
   0.7608587332,
   0.8570782154,
   0.7296086508,
   0.8487597689,
   0.8348038079,
   0.3044743922
  ]
 },
 "B_conformer_rs2_153": {
  "omega": [
   3.1019262198,
   3.0830824887,
   3.135989123,
   3.0511702858,
   -3.1354346617,
   -2.9730526241,
   -3.1314445206,
   3.0411006338,
   3.1260051382,
   3.0903966128,
   3.075246002,
   3.0372462079,
   -3.069387706,
   -3.0943739727,
   3.0452798562,
   -3.1106572732,
   3.0160012047,
   -3.1405575555,
   -3.1313250809,
   -3.1327427427,
   -2.9659845015,
   -3.060165618,
   3.1246600659,
   -3.0695171576,
   2.9639923223,
   -3.0481658923,
   3.0804254158,
   2.9610749012,
   3.122095135,
   -3.1139946515,
   3.0918351547,
   -3.0414788594,
   -3.1253286754,
   -2.9058898618,
   3.1032119306,
   -3.0306572355,
   3.0446803727,
   -3.1354535121,
   -3.1298045696,
   3.1298231051,
   -3.0893507202,
   3.135454564,
   3.1145413937,
   3.049957715,
   -3.0292161197,
   3.0469376292,
   -3.0473049737,
   -3.0755935885,
   3.1084180224,
   3.0079259012,
   3.0798743504,
   -3.0079261493,
   -3.0581708015,
   2.999517786,
   -3.0860349213,
   -3.1124673755,
   -3.1242865547,
   -3.1071254224,
   3.1181987866,
   3.109754936,
   3.1367549207,
   2.9686986015,
   2.9447973384,
   -2.8804022016,
   3.0232778737,
   3.1223481579,
   -3.129479918,
   3.1004619057,
   -3.1298043196,
   3.0794601042,
   -3.0199152087,
   3.0630287065,
   2.9826900315,
   -2.913943286,
   -3.1257808822,
   3.009774924,
   3.0270540405,
   3.0807201766,
   3.0581374602,
   3.1028500893,
   3.0304728851,
   3.1310342531,
   3.1172951008,
   3.0987944946,
   3.1316252184,
   3.1235198039,
   3.1176259366,
   -3.1204434889,
   -3.1270393322,
   -3.1298801489,
   -3.0542651941,
   -3.0712525244,
   -2.9438964039,
   3.0814900871,
   -3.038388147,
   3.0388611908,
   2.9724901966,
   -3.0182820217,
   3.0869388088,
   -3.0744405131,
   3.0909078977,
   -3.1193352841,
   3.1312244076,
   -3.1145839457,
   3.1296616209,
   3.139381307,
   -3.1385650356,
   -3.1402837474,
   -3.1405577657,
   -3.0980972559,
   3.1121886581,
   -3.1267564511,
   -3.0991789864,
   -3.0566336609,
   3.0962122601,
   -3.1406171643,
   -3.0940128016,
   -3.0364638623,
   -3.0874830249,
   -3.127242418
  ],
  "phi": [
   -1.2353166037,
   -1.0378611795,
   -1.2744061864,
   -1.034570739,
   1.2318239491,
   -1.3980499624,
   -3.1380559265,
   -0.908970195,
   -2.0369233785,
   -1.0559361326,
   -1.3726200316,
   0.832967375,
   -2.389718781,
   -2.3346759956,
   -1.7586831718,
   -1.7603722135,
   -0.9038318305,
   -2.0766724683,
   -1.7118426063,
   -1.3069906123,
   -2.7972302772,
   -1.0328731589,
   -2.3151800192,
   -1.748623635,
   -1.2318952633,
   -1.0928847407,
   -1.1210559172,
   -1.5755390921,
   -1.5773439856,
   -1.484731049,
   -1.8520901482,
   -1.7905974712,
   -2.3549883935,
   -1.8745370378,
   -1.2084822486,
   -1.4263018348,
   -0.9771971681,
   -2.5614760706,
   1.8448195931,
   -2.2982312322,
   -1.7880105651,
   -2.0254513895,
   -1.0239415669,
   -1.6708390987,
   -2.6195342247,
   -1.0015254346,
   1.5304381564,
   -1.068303158,
   -1.2736136642,
   -1.5376792614,
   -1.5147945132,
   -2.1892277545,
   -1.5432399307,
   -1.4058003471,
   -1.0300900056,
   -0.9629119029,
   -1.1581469838,
   -1.1158506751,
   -1.0931105841,
   -1.1827250418,
   -1.6581194073,
   -1.0285512919,
   -1.5497702424,
   -1.7731788491,
   -1.1761753806,
   -1.671376777,
   -1.4696386942,
   -1.1230649407,
   -1.5420313509,
   -0.9916123408,
   -1.7722683347,
   -1.6520221502,
   -1.3794415082,
   -1.2077865798,
   -1.0711932984,
   0.9781304098,
   -1.4452507067,
   -1.0545101921,
   1.4438706791,
   -2.2409545312,
   -1.381133655,
   -2.663159219,
   -1.2442251468,
   1.8552347633,
   -2.1609565542,
   -1.7332110399,
   -1.5925791807,
   -1.9158458977,
   -1.0527074132,
   -1.4864217344,
   -1.6552963011,
   -1.8665045454,
   -2.6153233986,
   -1.6626311135,
   -1.0933539829,
   -1.4853601471,
   -1.7570592704,
   -1.4218304684,
   -1.4284439497,
   -1.7200753672,
   -2.1924599102,
   -1.794710644,
   -2.3283413409,
   0.8948398563,
   -1.0294791347,
   -0.9713016627,
   -1.163506352,
   -1.1035041832,
   -1.1621676227,
   1.2153899043,
   -1.8150524789,
   -1.3873399974,
   -1.0630031021,
   -1.9172488301,
   -1.1087342916,
   -1.0313640584,
   -1.3067762378,
   -0.9309483897,
   -1.1481410445,
   -1.1327263042
  ],
  "psi": [
   1.4541453137,
   2.8353483328,
   -0.6349351985,
   -0.6544876252,
   -0.5163749406,
   -2.668461522,
   2.5252766949,
   -1.8288694105,
   -0.8015837066,
   2.7605452568,
   2.5029754735,
   2.8448304243,
   0.9173546772,
   2.7370900332,
   2.131659182,
   1.9652075779,
   2.8284593603,
   2.4151651311,
   -2.6084096697,
   0.1082453314,
   2.8096312698,
   2.4151190721,
   -0.9490585647,
   2.1181455985,
   2.3735547607,
   -0.237387417,
   -0.4677292141,
   -0.342448198,
   -0.0141824996,
   2.7356671942,
   1.3850854424,
   2.2840956867,
   2.3733134644,
   2.6515046112,
   -0.2876254152,
   2.1736030269,
   2.9090003577,
   -0.6883653253,
   -3.0267504736,
   2.4341683651,
   1.3160817199,
   2.4977685323,
   2.0487152317,
   2.5534830524,
   0.000936756,
   1.6155426845,
   2.3571252935,
   -0.1303396814,
   -0.4982325469,
   -0.491202471,
   2.2161018153,
   2.1692061685,
   2.0103491391,
   2.3570340077,
   2.9583831916,
   -0.737513294,
   -0.8507831836,
   -0.758925091,
   -0.7162362371,
   -0.6785808164,
   -0.3589945524,
   0.1384748063,
   2.5088573736,
   3.1249443091,
   2.2205668339,
   -0.2470429023,
   -0.2249914137,
   0.034337378,
   2.3104276104,
   2.8734899584,
   1.0794883018,
   2.6763275888,
   2.2111429611,
   1.8508020405,
   -0.612255525,
   -0.5878680739,
   0.7464608171,
   2.0621744855,
   2.3867674855,
   -0.0083279563,
   -0.967216744,
   -0.0846909684,
   2.4961755141,
   -0.2233455399,
   1.6038307496,
   2.236579957,
   2.0408667213,
   2.1072454979,
   2.6594719546,
   -0.6123587203,
   -0.4578231135,
   -0.6111748352,
   1.771083878,
   -0.7742193946,
   2.1749788969,
   -0.5130980171,
   2.1425651401,
   1.6910207209,
   2.174963013,
   1.9638797037,
   0.1626254148,
   1.2924580391,
   -0.1277677427,
   0.7619622467,
   0.8199371478,
   -0.7518747183,
   -0.8909490275,
   -0.6886416844,
   -0.7722455252,
   -0.8031148029,
   -2.1293061956,
   -0.1942755093,
   2.6356713449,
   2.4694701739,
   2.1770002648,
   -0.7586941351,
   -0.7715288973,
   -0.5873627884,
   -0.7751734674,
   -0.8597059987
  ]
 },
 "B_conformer_rs2_154": {
  "omega": [
   3.0277167311,
   3.130475609,
   3.1063992069,
   3.1399732676,
   3.1344341357,
   3.0851456645,
   -3.0901062987,
   -3.0681655738,
   2.9222798878,
   3.0743694752,
   -3.0251254035,
   3.1109731981,
   3.1245678061,
   -2.979526047,
   -3.0527498649,
   -3.0354713869,
   3.0885938169,
   -3.0779382163,
   3.0012690784,
   3.0757290174,
   -3.0995861994,
   3.0896941776,
   3.0729244238,
   -3.1381614483,
   3.0208712667,
   3.0626242894,
   -2.9357951125,
   3.0855902623,
   -3.0224217385,
   -3.0360335118,
   -2.9234293961,
   3.1241554839,
   3.1309606528,
   2.8725171869,
   3.1117304257,
   3.1345947767,
   3.1336536108,
   -3.1363170998,
   3.118307812,
   3.0594643801,
   3.0104484064,
   -2.9771649949,
   3.0644173839,
   2.9812775013,
   -3.0277965118,
   3.1347644598,
   -3.1029992847,
   -2.964055209,
   -3.0901743767,
   3.0220586553,
   -3.087193469,
   -2.9267777948,
   3.0731500803,
   -3.0958916068,
   -3.0860349213,
   -3.1124673755,
   -3.1242865547,
   -3.1071254224,
   3.1187077074,
   2.8752451888,
   -2.9817802088,
   3.0167788796,
   -3.0758058782,
   3.0043459255,
   3.0681763532,
   3.0029783596,
   3.0966991976,
   3.1051717818,
   -2.8272713437,
   3.0210922593,
   3.1002317184,
   -2.978601428,
   3.1165915809,
   3.0478019941,
   3.1406842429,
   -3.0047709963,
   3.0559373206,
   -2.9872068878,
   3.0839915379,
   3.1028500893,
   3.0320409352,
   3.117522571,
   -0.1100368663,
   3.0253309271,
   3.0731059693,
   3.1041964017,
   3.1230049727,
   3.0747090982,
   -3.0802904903,
   -3.1040399424,
   3.1361257659,
   3.0721912096,
   3.1046852979,
   -3.1128638969,
   -3.1114929093,
   -3.1045236651,
   3.088540195,
   3.0812375618,
   -3.0062256217,
   3.0879513369,
   3.1032898023,
   -3.043849458,
   3.092245335,
   3.0333259603,
   -3.0220015035,
   -2.9807050404,
   -3.1275372307,
   3.0307200534,
   3.0699020454,
   3.1185984291,
   3.1379259034,
   -3.1303291017,
   3.1266426338,
   -3.1035418185,
   3.0799202871,
   3.1060808908,
   3.0642296828,
   2.9410153391,
   -3.1290707121,
   3.0125919369
  ],
  "phi": [
   -2.5335777878,
   -2.5119849644,
   -2.0422447029,
   -0.9058755866,
   -1.6264426784,
   -2.8035655553,
   -1.6018046166,
   -1.7346719405,
   -0.8613607708,
   -1.3551323726,
   -1.6271085248,
   -1.0765304015,
   -1.423843442,
   -1.8802867524,
   -1.4161531908,
   -1.4244259517,
   -1.0032158888,
   -2.4452211447,
   -2.1127541286,
   -1.9785527766,
   -1.9686422575,
   -1.4374450133,
   -1.8282876086,
   -1.5590556723,
   0.980154522,
   -1.5133542972,
   -1.1847908545,
   -1.9231255595,
   -1.7190151286,
   -1.3799056881,
   -0.9230785094,
   -1.7564550171,
   -2.1820445289,
   -1.4838157188,
   -2.0911530682,
   -1.2722925291,
   -0.9810006189,
   -1.3091158532,
   1.768597835,
   1.3102089131,
   -1.1198209401,
   -2.3374583705,
   -2.0138007902,
   -1.0656631305,
   -2.337161885,
   -1.3098268955,
   -1.1296358603,
   -2.6223618009,
   -2.5677931823,
   -1.7516765467,
   -2.2581679786,
   -1.0418345838,
   -0.9360638719,
   -1.4058003471,
   -1.0300900056,
   -0.9629119029,
   -1.1581469838,
   -1.1158506751,
   -1.5861832251,
   -1.1131419167,
   -1.3097189516,
   -1.4680352418,
   -2.4480359167,
   -0.9690868943,
   -1.1196088779,
   -0.9556909013,
   -1.0863652378,
   -1.134994711,
   -1.6927048195,
   -1.217154507,
   -1.0935062452,
   -2.3019792319,
   -1.775683288,
   -1.0044544616,
   -1.0461972094,
   -2.2043022459,
   -2.3512260935,
   -1.083394715,
   1.4438706791,
   -2.2409545312,
   -1.9798234041,
   -2.5830384387,
   -1.3184055588,
   -1.1358702532,
   -2.3144328878,
   -2.050826234,
   -1.1757199363,
   -1.7483763024,
   -2.9311200301,
   -1.0497546152,
   -1.2517070693,
   -1.0882420981,
   -1.0908200067,
   -1.1302765386,
   -1.1417607718,
   -1.8412257072,
   -1.5487923313,
   -2.859821481,
   -1.1923772333,
   -1.4860439005,
   -1.2748420173,
   -2.4063446786,
   -2.6368189617,
   -2.2173211738,
   -1.0846731802,
   -2.0804597443,
   -1.1749353812,
   -1.0561254205,
   -1.1312609455,
   1.6824525328,
   -1.5934813581,
   -1.8917704011,
   -1.1433762678,
   -1.1235063811,
   -2.0440995583,
   -2.5090506524,
   -2.5933921425,
   -1.250119605,
   -2.0780109861,
   -1.7004442869
  ],
  "psi": [
   2.9831930937,
   2.9339988808,
   2.4698151164,
   2.5247936252,
   2.6497553029,
   -0.3314926562,
   2.7911732855,
   -1.3200611916,
   2.2453982656,
   2.4869168648,
   2.8331991482,
   2.2068928474,
   -0.661740151,
   -0.5077300742,
   -0.2427813009,
   2.4397479288,
   2.2796164216,
   2.4263434592,
   2.5786121112,
   2.2198002323,
   2.1367189581,
   2.1803335559,
   2.3848774883,
   1.8751701012,
   2.2162286342,
   0.6661383772,
   2.7637264273,
   2.2308577202,
   1.7797884619,
   2.4644564936,
   -0.2310442484,
   -0.6202890053,
   0.2440701218,
   2.2775268492,
   2.8846835194,
   2.2042715612,
   2.8463559588,
   -0.5616242674,
   -0.1380708387,
   0.0186369991,
   0.0598651375,
   2.371165569,
   2.3728897025,
   2.4712488988,
   2.2843680694,
   2.1963484943,
   2.7329378797,
   -0.2318740299,
   -3.1413036796,
   2.6722311698,
   1.8851097934,
   0.0730789389,
   -0.5331728852,
   -0.5070096136,
   2.9583831916,
   -0.737513294,
   -0.8507831836,
   -0.758925091,
   -0.7153081227,
   2.4793971806,
   2.0917233874,
   -0.2183463353,
   -1.2980531268,
   2.3434471111,
   2.5089555569,
   -0.19200892,
   -0.7992709183,
   -0.6889299865,
   -0.7632921206,
   2.1632633317,
   2.6338867073,
   2.5068782594,
   2.1895913727,
   2.0017668637,
   2.2753063407,
   -0.6201445611,
   0.4507955072,
   1.1429357023,
   2.3234692851,
   -0.0083279563,
   -0.9706449949,
   1.832432247,
   2.6008405185,
   3.0269668731,
   -0.765700246,
   2.3469521218,
   2.0952743859,
   2.3598586173,
   -1.0678608655,
   -3.1220737885,
   -0.6850763944,
   -0.7094975519,
   -0.7744368606,
   -0.6984269071,
   -0.7040141929,
   -0.4405055537,
   0.087042902,
   2.0062249616,
   3.094669526,
   -0.2505021196,
   -0.8856806296,
   -0.4466549864,
   1.2573314414,
   2.7448599046,
   -2.7630906241,
   -0.6081709967,
   -0.2970102398,
   -0.5630272917,
   -0.7443493473,
   -0.7863534946,
   -0.3022607388,
   1.9620746515,
   0.256327087,
   2.4712124167,
   -0.5368356455,
   2.6350794682,
   2.6973492804,
   2.5880065898,
   2.4327030561,
   2.3098273575
  ]
 },
 "B_conformer_rs2_155": {
  "omega": [
   3.0326893353,
   -3.0433783218,
   3.1002270762,
   3.1311707352,
   -3.1166788146,
   3.0465308848,
   -3.006778026,
   -3.0997301788,
   -3.0701112455,
   2.9867992427,
   -3.1293325266,
   -3.1191219171,
   3.1075452512,
   -3.0948516836,
   3.0520957636,
   -2.9350320294,
   3.1045584329,
   -3.025890485,
   -3.1052811688,
   3.0990426184,
   -3.1008200838,
   -3.0333411713,
   -3.1021833532,
   -3.0991457915,
   -3.1206879397,
   -2.9755030736,
   3.1378809709,
   -3.0620084123,
   -3.0860151994,
   3.0813193997,
   3.0934841635,
   -3.1230563952,
   3.0890818129,
   -3.1191627728,
   -3.1123672016,
   3.0391456935,
   3.1031870637,
   3.1031522853,
   -3.0187240016,
   -3.128554386,
   3.0909755014,
   -3.136315086,
   -3.1118137813,
   -3.0498052353,
   3.1077529497,
   -3.1137717335,
   -3.1125456588,
   2.832168907,
   2.8895274531,
   -3.0665241599,
   -3.0717048429,
   -2.8115737892,
   -3.0168470347,
   -3.0855229298,
   -3.0860349213,
   -3.1124673755,
   -3.1242865547,
   -3.1071254224,
   3.1178995267,
   3.1205733083,
   3.1115855437,
   3.1187363782,
   3.1220961823,
   -3.1274252861,
   3.1183001458,
   3.0877320204,
   3.1400986604,
   -3.1298325541,
   -3.1395741163,
   -3.1033752725,
   3.070973254,
   -3.0611697587,
   -3.1273031823,
   -2.9166594396,
   3.0778051995,
   -3.0960955119,
   -3.034688836,
   3.0504494954,
   2.9630062413,
   3.1028500893,
   3.0300637241,
   -3.1356825072,
   3.1143169425,
   3.1194624767,
   3.0912886251,
   3.0279673396,
   2.9901019575,
   3.1375480243,
   3.1060580168,
   -3.0249656074,
   3.0538104067,
   3.1211876309,
   2.950257224,
   -3.127631468,
   3.0461013056,
   3.1065300693,
   2.9773557696,
   -3.1001984784,
   2.9975613463,
   3.017246633,
   -2.9934525694,
   -3.084734338,
   -3.0893478148,
   3.1400297799,
   3.0817331343,
   3.1045439915,
   3.124090638,
   3.1213306818,
   3.1382098101,
   3.1256362289,
   3.1355496587,
   -3.1102062888,
   3.1402532288,
   -3.137868367,
   -3.0003448063,
   3.0396917924,
   3.0403531321,
   3.0123788949,
   -3.0509650726,
   3.1166821992
  ],
  "phi": [
   1.9499488902,
   0.7286746163,
   1.4255982862,
   2.3612899044,
   2.2506860207,
   2.1763092039,
   1.8889561696,
   2.2873993942,
   1.3825967981,
   1.4376988006,
   1.0329084484,
   1.0444427841,
   1.0916472373,
   1.2292488365,
   1.5459473006,
   1.8753239213,
   1.0889039784,
   1.0427776319,
   1.0442295263,
   1.1520345234,
   1.1486585283,
   0.9919452531,
   1.1374948589,
   0.968119553,
   1.3163170395,
   1.1068077942,
   1.0721545061,
   0.9949414446,
   0.984548758,
   1.0657097383,
   1.0413728349,
   1.2280844042,
   -0.9296325842,
   2.0278984851,
   2.0297415467,
   2.4261475427,
   1.1189240014,
   -1.526644888,
   1.4777485719,
   2.2982160935,
   1.7861598851,
   2.0263184058,
   1.0231625351,
   1.6700306468,
   1.8502353721,
   1.2240347285,
   -1.2406232615,
   0.6077085621,
   2.3423694679,
   2.3866444358,
   1.4695215475,
   2.0318876356,
   1.2930071683,
   -1.4058003471,
   -1.0300900056,
   -0.9629119029,
   -1.1581469838,
   -1.1158506751,
   -1.1335431255,
   -1.5775501822,
   -1.0847383924,
   -1.7436295815,
   -1.1490173622,
   -2.8000758069,
   -1.1678254195,
   -1.6400100786,
   -0.9999894257,
   -1.1891142186,
   -1.7525392584,
   -1.3271596001,
   -1.2435320742,
   -2.339034872,
   -1.4370329847,
   -1.090393464,
   -1.0376534631,
   -1.5525690602,
   -2.0321740586,
   -0.9883276218,
   1.4438706791,
   -2.2409545312,
   -2.0926331793,
   -2.8811148994,
   -1.0606560644,
   1.6545106826,
   -2.176301971,
   -2.2486148239,
   -1.9439259671,
   -2.0037734071,
   -1.7770395791,
   -1.2327625239,
   -1.4722264828,
   -1.4430860537,
   -1.5633642092,
   -1.3844232947,
   -1.6768321026,
   1.126650704,
   -1.0547147591,
   -2.1410650898,
   1.0957472156,
   -1.7237766854,
   -2.0777556927,
   -1.8270216504,
   -1.2614208587,
   -1.0616488983,
   -1.0627382613,
   -1.1474814255,
   -1.3434226792,
   -1.0839040054,
   -1.223470138,
   -1.0171052331,
   0.8109753545,
   -1.1947175622,
   -1.4048449096,
   -1.1195815526,
   -2.577640393,
   -1.5238663247,
   -1.1338839018,
   -1.4661172771,
   -1.1491822323,
   -2.2358082509
  ],
  "psi": [
   -2.7109549536,
   -2.9948293675,
   0.747175641,
   0.1755899163,
   -2.5685979164,
   -2.4275379116,
   -3.0071299871,
   2.9760907445,
   -2.7561995419,
   -2.0884284454,
   0.4833727775,
   0.8057713473,
   0.7594375774,
   0.6643380727,
   0.7056270943,
   -2.9172380458,
   -2.8584262816,
   -2.6184172811,
   0.6166685693,
   0.6769901224,
   0.6626001747,
   0.6583068757,
   0.7605423657,
   0.7981804789,
   0.754702261,
   0.4618178029,
   0.6958815888,
   0.7594168462,
   -2.5145853934,
   -2.5824736386,
   -2.7300908624,
   0.4861111046,
   0.6800222324,
   -0.7468551563,
   -2.0238361909,
   -2.4417259601,
   -1.2066464875,
   -2.4836944105,
   0.1450088683,
   2.9753036284,
   -1.3156956083,
   -2.498310239,
   -2.0488293595,
   -2.5519207995,
   -0.0010073993,
   -2.2771058961,
   -2.3514386074,
   -0.507778565,
   -2.0629283696,
   -2.5713048825,
   -2.5463640417,
   -2.4040813389,
   -2.3095185255,
   0.70699244,
   2.9583831916,
   -0.737513294,
   -0.8507831836,
   -0.758925091,
   -0.716016353,
   -0.4424609178,
   -0.1179186875,
   2.4370835134,
   2.3464210637,
   2.6516722094,
   2.8031880103,
   2.6503531789,
   2.1262901778,
   -0.6492907147,
   -0.7727333858,
   2.357364955,
   2.6787690317,
   2.4354102533,
   2.6848064038,
   -2.0169682274,
   2.3811670059,
   2.4337061659,
   -0.1544420742,
   2.0840669133,
   2.2463142695,
   -0.0083279563,
   -0.9685625765,
   0.0136516804,
   2.9517013921,
   -0.4196821338,
   -2.7346141778,
   2.8421139887,
   2.3535474243,
   2.2674880539,
   2.3535255251,
   1.9527079622,
   -0.3511692713,
   -0.4929266326,
   -0.9089345317,
   2.4325780865,
   2.1122769368,
   2.8291119728,
   0.5231508029,
   2.2470356237,
   2.8873707571,
   0.7551339505,
   2.6768528995,
   1.7870056787,
   1.9410057989,
   -0.6480880801,
   -0.7769347114,
   -0.7980452502,
   -0.6450003807,
   -0.6059941356,
   -0.6971447252,
   -0.7440839852,
   -0.689103477,
   -2.2595740077,
   -0.1917956255,
   -0.2556532185,
   2.5182973814,
   2.9522809529,
   2.183954293,
   2.1874559343,
   2.298412606,
   -0.2250735507
  ]
 },
 "B_conformer_rs2_156": {
  "omega": [
   3.0325912981,
   3.1354605566,
   -3.0507208783,
   -3.0515783127,
   -3.087663866,
   3.0109229884,
   2.8940974539,
   3.1203468165,
   -3.1192852393,
   3.112213528,
   -3.0979096943,
   3.0705535991,
   3.0451854579,
   3.096708103,
   3.0165020459,
   -3.0588007352,
   -3.1049626851,
   3.1119509004,
   3.0762360184,
   -3.0309521046,
   -3.0735860248,
   3.1020540535,
   3.0635209313,
   3.1256128799,
   -3.1383972406,
   3.1376523284,
   3.0754396634,
   3.1097744111,
   3.0620151164,
   2.9848947253,
   -3.1054066636,
   -3.038067819,
   -3.1029890613,
   2.9160942256,
   3.1143825299,
   3.0378080312,
   3.1011654647,
   3.1205306322,
   3.0888607104,
   3.0847396504,
   3.1384760364,
   3.1335403566,
   -3.1185983185,
   3.1319186556,
   3.0726392144,
   3.011198439,
   -2.9904209831,
   3.1316423097,
   -3.1150063888,
   -3.0718761724,
   -3.0782510648,
   -3.1392744893,
   -3.0649993816,
   -2.9487940287,
   -3.0860349213,
   -3.1124673755,
   -3.1242865547,
   -3.1071254224,
   3.1186857254,
   -3.0679034997,
   3.0647486606,
   3.1398642107,
   -3.0895726943,
   -3.0046918496,
   -3.0672637399,
   -3.0604736447,
   -3.0988950016,
   3.1360180174,
   3.0693010059,
   -3.1016731732,
   2.905141669,
   3.0529254078,
   -3.094603113,
   -2.9324888021,
   -3.0271959496,
   -3.0634967845,
   -2.9623202526,
   3.1169396894,
   3.1357038553,
   3.1028500893,
   3.0300637241,
   2.9645436127,
   3.1104639582,
   3.1149012153,
   -3.1412163244,
   3.061681689,
   2.9956338095,
   2.9323862872,
   -2.9546051345,
   3.0603315419,
   -3.1135709586,
   3.0043019735,
   3.0927902215,
   3.113489978,
   3.1329955104,
   3.0652582642,
   -3.1163289216,
   -3.1282126632,
   3.1279877752,
   3.1063253993,
   2.9643239833,
   3.1235754098,
   3.012547265,
   3.0053279488,
   -3.0479255324,
   3.0252121,
   3.1265829552,
   3.1039517339,
   -2.9019411767,
   -3.124164096,
   -2.8913610842,
   -2.9910239693,
   -3.1367465437,
   -3.1353584258,
   3.1359052396,
   3.1138528329,
   -3.009247078,
   -3.0744869693,
   3.074623349,
   -3.0853786707
  ],
  "phi": [
   -1.8158885537,
   -1.2306473203,
   -0.9423784851,
   -2.1405578015,
   -3.1116386299,
   -1.7724746385,
   1.8526140673,
   -1.1746616295,
   -1.65354282,
   -1.1260413004,
   -1.1476368717,
   -1.0862627996,
   -0.8523212042,
   -1.6604946632,
   -2.0609108039,
   -1.7281448757,
   -1.4060139585,
   -2.2461856809,
   -0.857209586,
   -2.2612735244,
   -2.2750012971,
   -1.1684345568,
   -1.1301413012,
   -1.0582458594,
   -1.1398886291,
   -1.0935312068,
   -1.1797347423,
   -1.622191566,
   -1.2017713149,
   -1.0011362801,
   -1.4803916096,
   -1.5015228064,
   -1.6652690236,
   -1.024860607,
   -2.0018704988,
   -1.4957707092,
   -0.9662880928,
   -1.0501799151,
   -1.022681763,
   -1.1879287253,
   -1.0467330015,
   -1.0170037109,
   -1.0179286313,
   -1.122740442,
   -2.647200547,
   -0.9131029999,
   -1.3934022342,
   -1.6376614243,
   -1.3262937735,
   -1.4008271687,
   -1.0203477756,
   -0.8854659245,
   -1.5474123205,
   -1.4058003471,
   -1.0300900056,
   -0.9629119029,
   -1.1581469838,
   -1.1158506751,
   1.3463376851,
   1.4842181933,
   1.111223218,
   2.2111772288,
   1.0597741427,
   0.968185289,
   1.1194041457,
   1.1121240279,
   1.1172911194,
   1.1534076824,
   2.5204444983,
   1.3193712614,
   -2.1046744861,
   2.1475366977,
   1.8766337497,
   1.3469610921,
   1.0258739341,
   1.0961611483,
   0.8416417675,
   1.4627563459,
   1.4438706791,
   -2.2409545312,
   -1.793213546,
   -2.7616391729,
   -1.2411941051,
   1.0707440998,
   -1.9615012603,
   -1.9892575151,
   -1.8584761315,
   -1.4082086494,
   -1.8240977595,
   -1.8973461583,
   -2.7179559333,
   -2.4087128703,
   -2.2080048147,
   -2.2974386084,
   -2.1375236456,
   -1.832017236,
   -0.9718671238,
   -1.1281654729,
   -1.5190809177,
   -1.9133526755,
   1.0543666778,
   -1.5544193378,
   -1.9982795953,
   -0.8806642751,
   -1.2789730601,
   -1.0580213258,
   -1.2549086612,
   -1.1116629041,
   -1.9645465,
   1.4390355306,
   -1.5012266286,
   -1.7979430179,
   -1.0604607094,
   -1.1895466758,
   -1.3424474772,
   -1.1183802793,
   -1.3096133896,
   -2.9823588131,
   -2.5759448012,
   -2.3272596048
  ],
  "psi": [
   -0.1880421866,
   0.0265135203,
   2.418851907,
   -0.5968152083,
   0.2409565324,
   -2.9157118488,
   2.6577770682,
   2.7527999939,
   2.1774430786,
   2.6468836268,
   2.7882160431,
   2.6756803204,
   -0.6636587561,
   -0.9155198191,
   2.4087111128,
   2.017234688,
   2.0775007963,
   2.4876040858,
   -2.1285576507,
   2.3180994595,
   2.1318932149,
   2.2579236965,
   -0.5785043339,
   -0.800644473,
   -0.7886361143,
   -0.6239882113,
   -0.7367557344,
   2.1009213342,
   2.4269242123,
   2.4138719239,
   2.7289192299,
   -0.1836137939,
   1.6500816684,
   0.1412527495,
   2.7169742982,
   -0.1918714197,
   2.2224728934,
   2.4513600621,
   -0.6933502526,
   -0.6169543806,
   -0.8360016413,
   -0.813900336,
   -0.8193421023,
   -0.6508624908,
   -0.8135840799,
   2.707728338,
   2.3843288015,
   -0.1292197383,
   -0.2545704401,
   2.2869190653,
   2.3042257472,
   -0.5156090711,
   -0.6835874958,
   -0.2184636583,
   2.9583831916,
   -0.737513294,
   -0.8507831836,
   -0.758925091,
   -0.7149431285,
   -2.5715655758,
   -2.0491095762,
   0.2624742269,
   -2.5009527889,
   -2.3422558442,
   -2.5090527853,
   0.1928335346,
   0.6699683198,
   0.7258132132,
   0.7563174078,
   -2.2207378362,
   -1.6905953398,
   -2.3875258648,
   -2.1998703764,
   -1.9415580979,
   -2.317594665,
   -2.5753046753,
   0.8712869422,
   -2.4258290753,
   -1.3673254332,
   -0.0083279563,
   -0.9685625765,
   2.7737357678,
   2.8954498997,
   -0.1947911744,
   0.7246547947,
   -2.6923048851,
   2.7412129889,
   2.4523614596,
   1.5080469377,
   2.8754760835,
   2.5618165463,
   2.2905663796,
   2.2217660253,
   2.4435597751,
   2.0913384594,
   2.4287277687,
   1.6281014752,
   -0.4968923281,
   -0.3318895254,
   0.0932434696,
   0.2106843446,
   0.3426108421,
   2.7831626433,
   1.9894849872,
   -0.8878300174,
   -0.4903828116,
   -0.7674765301,
   -0.6939615784,
   -0.5183979638,
   -0.3146242953,
   -3.1091687631,
   -0.252635804,
   1.0462253434,
   -0.6479173956,
   -0.5502815567,
   -0.5207237226,
   -0.6646167969,
   -0.6215406876,
   2.8463857738,
   2.4348920485
  ]
 },
 "B_conformer_rs2_157": {
  "omega": [
   -3.0300682103,
   3.0515042425,
   -3.024142333,
   -3.0217257762,
   2.9493355395,
   3.1046003057,
   3.0479629332,
   -2.9162735029,
   2.9250794838,
   3.0560512921,
   3.0001199567,
   -3.1291097308,
   -3.0726671687,
   3.118401878,
   3.0638785688,
   3.0961837107,
   3.1098234179,
   -3.1246493017,
   -3.1274749338,
   3.136891074,
   -2.9404340129,
   3.0645721447,
   -2.970150443,
   3.0709010437,
   3.114852547,
   -3.0878375821,
   3.1100062651,
   3.1118224065,
   2.8888256362,
   -2.9893013257,
   2.9948549112,
   3.0542437119,
   -3.0232752228,
   2.9112107557,
   -3.0900308482,
   3.1314804949,
   3.132579348,
   3.0233415131,
   2.9791085495,
   3.0184746167,
   2.9702740083,
   3.0631109666,
   3.1164517197,
   -3.0604212119,
   3.0973139953,
   -3.0744574498,
   2.943395492,
   -3.0232134791,
   -3.0318041708,
   3.1219031936,
   -3.1281318507,
   -3.1123229414,
   -3.0987278958,
   -2.999841859,
   -3.0860349213,
   -3.1124673755,
   -3.1242865547,
   -3.1071254224,
   3.1184250704,
   -3.1276624758,
   3.0484081444,
   -3.1236201726,
   3.1411938771,
   -3.0929595235,
   -3.0224478607,
   -3.1227886291,
   3.1221280537,
   3.0995630922,
   -3.0643811772,
   3.1025599191,
   -3.0731827327,
   3.0968271598,
   3.0419879258,
   3.0678599457,
   -3.0774671921,
   -3.0912626337,
   3.1332909227,
   3.0048994254,
   -3.0120464825,
   3.1028500893,
   3.0313855945,
   -3.0997740759,
   -3.0119191424,
   3.1327479111,
   -3.1068591456,
   2.9387775441,
   -3.0348116596,
   -3.0551675887,
   2.9446849026,
   -3.0477852485,
   3.1166055831,
   3.092701705,
   3.0824044144,
   3.1103378187,
   -3.1217662818,
   -3.140151206,
   3.1022731353,
   -3.135649996,
   -3.0471643277,
   3.0358075135,
   -3.0355505205,
   -3.0447676024,
   3.1087331492,
   -3.0815476513,
   3.1301953587,
   3.1395948024,
   -3.138750674,
   -3.1405875346,
   -3.140640768,
   -3.1077894148,
   3.0745040623,
   2.9609944366,
   3.0949574184,
   3.0964658319,
   -3.0934572042,
   -3.0870507463,
   -3.0056454204,
   -3.0467731707,
   3.1050871649,
   2.9276025246
  ],
  "phi": [
   -1.3969165429,
   -1.2664578693,
   -1.4303648375,
   -0.969996714,
   1.6391724145,
   -2.0625599824,
   1.9008919213,
   -2.4365677295,
   -2.4094793503,
   -1.0634890304,
   -0.68320042,
   -1.5464945174,
   -2.0987543837,
   -2.2888314558,
   -1.6621779761,
   -1.9827220119,
   -1.0721376279,
   -0.8253413994,
   -1.1137220111,
   -1.1989988313,
   -1.8986964912,
   -1.5648976822,
   -1.7961802757,
   -2.7463751808,
   -1.1332457012,
   -1.9903057016,
   -2.7121030896,
   -2.5775997941,
   -1.7373285258,
   -1.164530285,
   -2.2339755119,
   -1.7024949009,
   -2.1518358993,
   -1.0242574275,
   -1.5308729532,
   -2.4428821541,
   -1.1108094015,
   -1.4653191826,
   1.4993298261,
   -2.2288447208,
   -1.2887210517,
   -1.1630492619,
   -1.0554806879,
   -1.2007217112,
   -1.8901014369,
   -1.3849131117,
   1.7573950309,
   1.9484419872,
   -1.1941640849,
   -1.1841989235,
   -0.979619539,
   -1.2535180535,
   -0.9968035119,
   -1.4058003471,
   -1.0300900056,
   -0.9629119029,
   -1.1581469838,
   -1.1158506751,
   -1.0648437687,
   -1.1481280692,
   -1.2299057701,
   -1.2291051288,
   -2.3096363929,
   2.1849855311,
   1.1739918663,
   1.6704763008,
   1.1542048519,
   1.5152529801,
   1.3573146993,
   1.1724185358,
   1.1164871266,
   1.4393220004,
   -0.9212284429,
   2.0757394693,
   1.0392943365,
   2.5041308868,
   2.0851301227,
   1.2978436821,
   1.4438706791,
   -2.2409545312,
   -1.5207734433,
   -1.5921799215,
   -1.0190688266,
   3.0791019595,
   -2.4265850678,
   -1.3518137921,
   -1.1774787861,
   -1.3571297445,
   -1.3234505555,
   -2.6236915414,
   -2.435018956,
   -2.4592999456,
   -1.2419799051,
   -1.4405981512,
   -1.0642538868,
   -1.2296433505,
   -1.085300082,
   -2.3635548382,
   -2.3560847254,
   -0.9242776974,
   -1.209627094,
   -1.9232604991,
   -0.8427340544,
   -1.1787536652,
   -1.0279142225,
   -0.9718515138,
   -1.1646736693,
   -1.1036611831,
   -1.1616794845,
   1.7627407149,
   -1.1210109401,
   -1.6526098818,
   -1.5715644526,
   -1.7219120884,
   -1.6136223609,
   -0.9411048637,
   -1.1778251537,
   -1.1728578583,
   -1.4701177338,
   -1.1850579975
  ],
  "psi": [
   2.4047862154,
   2.4276890413,
   -0.5202122899,
   -0.4175378179,
   2.1911617647,
   -0.3085389942,
   0.7206387183,
   2.9653859417,
   2.3947245971,
   2.4635546589,
   2.5345594067,
   2.2859288816,
   -0.2654537637,
   2.8619046717,
   2.3623457226,
   2.387052778,
   1.7742794752,
   2.3574510638,
   -0.8307802155,
   -0.5512687921,
   -0.6295314711,
   2.020140252,
   1.9743967348,
   2.0575942369,
   -3.1132671851,
   -0.3914116267,
   0.2810461237,
   2.299468522,
   2.572481247,
   2.9914388055,
   -0.2749526447,
   2.4645880656,
   2.4462993348,
   2.5314998113,
   2.5427954181,
   -0.4426478575,
   2.6180924133,
   2.4101953614,
   2.8377456662,
   0.3215466502,
   2.9804942682,
   3.0128587011,
   -0.8073215851,
   -0.7961652735,
   -0.8439865787,
   2.128916131,
   3.0276056079,
   -2.9245471905,
   0.6234162163,
   -0.6835264186,
   -0.795600063,
   -0.797967766,
   -0.8378117802,
   -0.7322604077,
   2.9583831916,
   -0.737513294,
   -0.8507831836,
   -0.758925091,
   -0.7157401178,
   -0.7120971962,
   -0.5610598538,
   -0.275925711,
   2.6881857832,
   -2.2495631037,
   -2.2196420284,
   0.2486906589,
   0.2262187823,
   0.5995223362,
   0.0670858841,
   -2.1169901896,
   -2.7658309544,
   -2.5859536342,
   0.0128619567,
   -0.8356134097,
   -2.3824734603,
   -2.4329799117,
   3.1358897106,
   -2.6507848449,
   -1.2605039615,
   -0.0083279563,
   -0.9688884222,
   0.1276655446,
   -0.806008771,
   2.3960214761,
   -2.9510722621,
   2.5558385587,
   1.9997573963,
   2.741134258,
   2.5852540567,
   -0.6271894659,
   2.662805555,
   2.3581315585,
   2.3701937227,
   2.4383186063,
   2.3340161041,
   -0.7252941388,
   -0.6721462788,
   -0.6144891012,
   -2.7195009179,
   0.0613795948,
   -0.8909322253,
   -0.3755513123,
   0.063517554,
   -0.7842656795,
   -0.7590734661,
   -0.7528003694,
   -0.8908230748,
   -0.6858604371,
   -0.7726603375,
   -0.8020035961,
   -0.4746402264,
   2.5555666322,
   2.0641910518,
   2.0949983562,
   1.8914472786,
   2.3579581255,
   -0.7662355503,
   -0.576370002,
   -0.7520496518,
   -0.172538605
  ]
 },
 "B_conformer_rs2_158": {
  "omega": [
   -3.0832456071,
   -3.0514463165,
   -3.1337642679,
   -3.0818713369,
   -3.0936099879,
   -3.1254463597,
   -2.8280568034,
   2.922482949,
   3.0148919884,
   -3.0369430773,
   -3.1313087527,
   2.9642881739,
   -3.0550472509,
   -3.060834688,
   3.1248249472,
   -3.0132229423,
   3.1410910155,
   -2.963697044,
   -3.0650599773,
   -3.119433667,
   -3.1081046905,
   3.1049165004,
   -3.1273700464,
   -3.096689942,
   -3.0018172142,
   3.0535602587,
   3.0606704138,
   -3.0255499131,
   -3.1002511528,
   -3.0753767407,
   2.954258749,
   -3.0689806652,
   2.9944594627,
   3.0634490437,
   -3.1334733003,
   3.0564753247,
   -2.9880130785,
   3.0513880228,
   3.1195431134,
   2.9083445437,
   -2.98906752,
   -3.1351771008,
   3.0998832023,
   -2.9630060466,
   3.0427050445,
   -3.1102854563,
   3.0903444668,
   -3.0341003587,
   3.1369405017,
   3.1364988476,
   3.0109142181,
   -3.0701636642,
   3.1257931878,
   3.114673735,
   -3.0860349213,
   -3.1124673755,
   -3.1242865547,
   -3.1071254224,
   3.1177651956,
   -3.1397721552,
   3.1353694554,
   3.0037471598,
   3.1012090353,
   3.0246758102,
   -3.1287540247,
   -3.1015403017,
   -3.1214955638,
   3.11410807,
   -3.1144111442,
   -3.1065418179,
   2.6311734775,
   -3.061141135,
   -2.9654860571,
   3.0759710797,
   -3.0205562877,
   3.1065093512,
   2.9439651521,
   2.9649588572,
   -3.0021608959,
   3.1028500893,
   3.0311379451,
   3.0217110524,
   3.1230642625,
   3.0483043556,
   -2.9586312343,
   3.0856305749,
   -3.1363217463,
   3.1196715984,
   -3.1318699066,
   -3.1003994496,
   3.0694531399,
   -3.1046863834,
   -3.1066444534,
   3.0383215934,
   3.1382497258,
   -3.0813481609,
   3.0201456345,
   3.0590211047,
   3.0908034579,
   3.0724044462,
   3.1412040346,
   -2.9600854077,
   -3.0841593492,
   3.0957022731,
   3.0802170246,
   -3.1342915746,
   2.9881030576,
   3.0484806293,
   -2.8915175008,
   3.0871897784,
   3.1210607755,
   -3.1312135422,
   -3.1046782396,
   3.0649189655,
   3.0476078316,
   -3.1006748286,
   -2.9816281841,
   3.1319543777,
   3.077587743,
   -3.1267697808
  ],
  "phi": [
   2.3340926593,
   1.0628049972,
   1.8675887174,
   1.0239214539,
   -1.6458525906,
   2.042497059,
   1.4569152913,
   1.0728368032,
   2.7576698633,
   1.0209821003,
   1.0790889791,
   0.7778689274,
   1.5951440124,
   -0.9869224668,
   1.3047259631,
   2.1307614814,
   1.0766979702,
   1.7177997594,
   1.722606466,
   2.2908185069,
   1.2314121727,
   0.8706447381,
   2.3571562035,
   1.4835394853,
   2.492678178,
   1.0777049374,
   1.141177675,
   2.9935294145,
   1.1781629117,
   1.12022756,
   1.244814137,
   1.7218239266,
   0.9802533258,
   1.3678228149,
   1.7770939028,
   1.402900128,
   0.9716617403,
   2.0076710275,
   1.6561324962,
   1.6505137104,
   2.1172415197,
   -0.9031637059,
   1.7533372808,
   2.1157656541,
   2.1139611662,
   1.0235697387,
   -1.9312775182,
   -2.8063035256,
   1.4893439449,
   1.9568988296,
   2.0793525741,
   -1.0481038922,
   1.3029639213,
   -1.4058003471,
   -1.0300900056,
   -0.9629119029,
   -1.1581469838,
   -1.1158506751,
   -1.2992360506,
   -1.8398471066,
   -1.0870500969,
   -1.6447670401,
   -1.848983046,
   -0.912426386,
   -1.1944641185,
   -1.0290757262,
   -0.9965026194,
   -1.2287043431,
   -1.2038426793,
   -1.1870726351,
   -2.1215375139,
   -2.3380130289,
   -1.8074867607,
   -2.0826847244,
   -1.0369039367,
   -2.2916919653,
   -1.7758946125,
   -1.0807709683,
   1.4438706791,
   -2.2409545312,
   -1.8120444629,
   -1.2043452374,
   -1.3032214029,
   -2.8586504476,
   -1.9644572162,
   -0.9941711177,
   -1.0229994919,
   -1.1168001388,
   -1.0139018839,
   -1.1425105664,
   -0.9489127392,
   -1.1386283993,
   -1.2046229261,
   -1.0951548271,
   -1.0045765807,
   -1.4831457832,
   -1.190696724,
   -1.0848377445,
   -1.073887989,
   -1.0490762453,
   -1.5239023037,
   0.8854640648,
   -1.6028882857,
   -1.3573241821,
   -2.5403524549,
   -2.3120391985,
   -2.0121174968,
   -1.9268409867,
   -1.9597459721,
   0.9994111271,
   0.9817921767,
   -1.6168803294,
   -1.1085095832,
   -1.6905820378,
   -2.7357691726,
   -1.6264501616,
   -2.8077232109,
   -1.5991070462,
   -2.0239767299,
   -1.7686715964
  ],
  "psi": [
   -2.2427091362,
   -2.502690658,
   0.4068987858,
   -2.2138502095,
   0.7463245952,
   0.016060929,
   -2.456540285,
   2.5918720734,
   0.889578109,
   -2.9392172887,
   -2.551317197,
   -2.030658374,
   1.0454697854,
   -2.5137875933,
   -0.7417192464,
   -2.8038873653,
   -1.9816257196,
   -2.38619867,
   -2.7014099439,
   -2.0156152764,
   -2.9284876745,
   -2.3718297453,
   -2.2865307357,
   -2.0249902883,
   0.2678343993,
   -1.530430934,
   0.6520489022,
   0.7060489131,
   -2.7287420012,
   -2.5512135498,
   -2.6521678483,
   0.2112662389,
   0.0938093388,
   0.8737076013,
   0.115518816,
   -0.0350317136,
   -2.290582316,
   -2.3072419372,
   -2.8840184761,
   -0.4809616292,
   -2.4526739248,
   -2.2840100529,
   -0.9726215471,
   -2.3118316776,
   -0.2884197482,
   -2.077251305,
   -2.4571415254,
   -2.8794480631,
   -2.8561668064,
   -2.2879952761,
   -3.0751756345,
   -0.306239137,
   2.1448928956,
   0.0581557311,
   2.9583831916,
   -0.737513294,
   -0.8507831836,
   -0.758925091,
   -0.7154170327,
   -0.2583200625,
   0.2411353291,
   2.4447604585,
   2.3367571069,
   2.5908144037,
   2.5926145781,
   2.8196123942,
   -0.6994652432,
   -0.7133788595,
   -0.6946391494,
   2.1868731068,
   3.0690288241,
   2.4345381873,
   2.6851836166,
   2.0293773524,
   1.5136063901,
   2.5043355649,
   -2.8948263859,
   2.7068679009,
   2.6057490786,
   -0.0083279563,
   -0.9700482476,
   -0.2350581212,
   -0.6721029197,
   2.7918397942,
   -2.4811314803,
   2.2368818199,
   -0.8901920976,
   -0.7670120985,
   -0.8712946352,
   -0.7724151996,
   -0.7699778447,
   -0.7691872999,
   -0.7833834416,
   -0.6387816392,
   -0.8443005153,
   -0.6334963265,
   -0.5146341833,
   -0.7046312295,
   -0.7094795334,
   -0.6712761651,
   -0.8459229794,
   -0.0859708729,
   0.673973647,
   2.4351115724,
   -0.4934425479,
   2.29873843,
   2.6078694674,
   2.5327596693,
   2.0848542972,
   2.0702844705,
   -2.4722837688,
   -2.2271386093,
   -0.0280921953,
   2.4500792688,
   2.7303852202,
   2.9145123187,
   2.0561806217,
   2.6299225934,
   2.5353094087,
   2.1004315294
  ]
 },
 "B_conformer_rs2_159": {
  "omega": [
   3.1354023087,
   -3.1344611211,
   -3.1266621997,
   -3.1253080128,
   -3.0989388583,
   -3.0834585738,
   3.0959671959,
   -3.0335040564,
   -3.0619116932,
   3.1215008425,
   3.0946902375,
   -3.1277467279,
   -3.1364430321,
   -3.1268019223,
   -3.1371048366,
   -3.0708745044,
   3.0569814423,
   -3.0996391189,
   3.1392087656,
   3.1415199798,
   -3.1125079728,
   -3.1242773249,
   3.1226311862,
   -3.1402651507,
   3.1160815485,
   2.884056122,
   3.093678364,
   -3.1259222423,
   2.9203313,
   -3.0329198122,
   -3.1075930892,
   3.0898429481,
   3.0892562133,
   -3.1183960926,
   -3.1126141756,
   -2.9481528437,
   -3.0368754625,
   2.9680762535,
   3.0280039499,
   3.1346420149,
   -3.1259665166,
   -3.1269732435,
   -3.1338736109,
   3.1187502968,
   -3.0818763949,
   -3.0525671694,
   3.1331139254,
   3.1391356409,
   3.1321760472,
   -3.0691694694,
   3.0858626561,
   3.0079882432,
   3.0276428991,
   3.1178161098,
   -3.0860349213,
   -3.1124673755,
   -3.1242865547,
   -3.1071254224,
   3.118191138,
   3.0720378078,
   3.0622359575,
   -3.1226900352,
   2.9994376181,
   3.0252791477,
   -3.1274988124,
   -3.1017440497,
   -3.1219962722,
   3.1122072824,
   -3.0595907683,
   3.1319552961,
   -2.6462211425,
   2.9082938281,
   -3.0968828698,
   -2.9836648838,
   3.0206590944,
   3.0348518102,
   2.9518700768,
   -3.0964951544,
   -3.1358282811,
   3.1028500893,
   3.03164032,
   3.1250756297,
   -3.1410613481,
   -3.1090579412,
   -3.0583648336,
   -3.0931316393,
   3.13764062,
   3.1309399039,
   3.0917395771,
   3.0790739373,
   3.1325700175,
   -3.0983052672,
   3.1243643773,
   3.13700497,
   3.1281587446,
   -3.0298205357,
   3.1198102696,
   -3.0618960068,
   -3.0936524213,
   -3.1032247893,
   2.8079781194,
   -2.9518794201,
   3.088718159,
   -3.1409491389,
   -3.0806548169,
   -3.1031709846,
   3.1201039034,
   -3.1341300796,
   3.111105889,
   -3.1303155299,
   -3.1299208852,
   3.1155962635,
   -3.1400051958,
   -3.0476837972,
   -3.0597458019,
   -3.0706510864,
   -3.1346506926,
   3.1388298047,
   -3.0714341267,
   -3.135349431
  ],
  "phi": [
   1.1377698215,
   1.1394405825,
   1.1508254324,
   1.4662993,
   -2.0691909791,
   1.1922672035,
   -1.0092170882,
   2.7576951934,
   -0.7293236442,
   1.0476518547,
   1.3227055045,
   1.1015557476,
   1.0922329434,
   1.0522284339,
   1.069165705,
   2.5077647984,
   0.9646855198,
   1.7110353593,
   2.3277974493,
   1.2207160924,
   0.9546128898,
   2.573257376,
   1.913505087,
   1.6826252043,
   2.3943295996,
   0.9916112924,
   1.1565584707,
   1.3923246016,
   1.2805068975,
   0.9777590756,
   1.3552936797,
   2.3392051264,
   -0.9294960432,
   2.0282490892,
   2.0298711039,
   2.4564630409,
   1.1308512196,
   1.7633486361,
   1.0661727095,
   2.1522152089,
   1.5570008963,
   2.1377461271,
   2.2620566902,
   2.6777515587,
   1.6057229863,
   0.9189386832,
   -1.0670699907,
   1.5644403814,
   1.9530493396,
   1.3832659028,
   1.5729468965,
   1.1900051479,
   1.6338877872,
   -1.4058003471,
   -1.0300900056,
   -0.9629119029,
   -1.1581469838,
   -1.1158506751,
   -1.1175666654,
   -0.9261458153,
   -1.0451946024,
   -2.4774901432,
   -1.5101970523,
   -0.9118693543,
   -1.1963064699,
   -1.0273520218,
   -0.9942927219,
   -1.2278773435,
   -1.5170994667,
   -1.3025334054,
   -1.7752069082,
   -1.8976253304,
   -1.8329931376,
   -1.7380861603,
   -1.2714181743,
   -1.3525552401,
   -1.6777973288,
   -0.8845360812,
   1.4438706791,
   -2.2409545312,
   1.1173069551,
   1.2341516227,
   0.9969453896,
   1.3721865467,
   1.1244591498,
   0.9012211747,
   1.3993871267,
   0.7939271656,
   2.4774557741,
   1.2159367977,
   2.2995939348,
   1.1756298754,
   1.8119387919,
   1.9469417677,
   1.7911638528,
   0.9677537753,
   1.2063461869,
   1.4471892878,
   1.6717311792,
   2.1769595991,
   1.9959341478,
   -1.0381292776,
   1.2600024914,
   1.0626236849,
   1.064155991,
   1.1480684125,
   1.1728879923,
   1.0575738567,
   1.2844407188,
   1.1009941665,
   1.0461388082,
   1.1494261337,
   1.1718301131,
   1.2142323302,
   1.0578002661,
   1.2109892814,
   1.0496658409,
   1.0247639631,
   1.0664742513,
   0.8996769157
  ],
  "psi": [
   0.8222529718,
   0.5144846545,
   0.6369010692,
   0.6637879205,
   -2.6537913794,
   -3.0357106895,
   -2.947780285,
   2.2421852653,
   -2.3073386625,
   -0.933071193,
   0.761289411,
   0.7038595446,
   0.6685873776,
   0.7422150551,
   0.8069772381,
   0.7405909421,
   -2.2343034256,
   -2.547067206,
   -2.1292923064,
   -3.13664163,
   -2.610938248,
   -2.5168278284,
   -2.1902463046,
   -2.0081876663,
   0.4283348957,
   -2.3656961773,
   0.6443418574,
   0.3110357093,
   0.1196983394,
   0.6428076438,
   0.8154012646,
   0.7617019361,
   3.0503030629,
   -0.7477049337,
   -2.0245590353,
   -2.4411683989,
   -2.9003847633,
   0.585124917,
   -0.0547599712,
   -2.594108514,
   -2.4768745803,
   -2.309696497,
   -2.7774591252,
   -2.403270897,
   2.9989395381,
   -2.7013992253,
   0.7696095161,
   -0.9013960254,
   2.8666364868,
   -1.9550925141,
   -1.7709354639,
   0.3622598878,
   0.7640579583,
   0.6250800674,
   2.9583831916,
   -0.737513294,
   -0.8507831836,
   -0.758925091,
   -0.7156183251,
   -0.7298266696,
   -0.84845418,
   2.145737099,
   2.3673162624,
   2.263249349,
   2.5936707262,
   2.8185736758,
   -0.7031149155,
   -0.7131059374,
   -0.6949147713,
   2.6255339006,
   -1.3539367902,
   2.2947499623,
   2.3685040616,
   0.0497822845,
   2.5879574021,
   2.6147517133,
   2.1256156234,
   1.9556838562,
   2.1946031912,
   -0.0083279563,
   -0.9708172084,
   -2.6591336354,
   -2.2960678833,
   -2.6099565512,
   2.8411039339,
   -2.3876533018,
   -2.0689806055,
   -2.3932650304,
   -2.0126876975,
   -1.2182313821,
   -2.7834205625,
   -2.0915721809,
   -2.3814303714,
   -2.2004487067,
   -2.0944551407,
   -1.8871868043,
   0.6041449884,
   0.2261660124,
   0.2239102349,
   -2.1519416907,
   -1.7074808346,
   -2.5093957693,
   -1.0292970748,
   0.6479503639,
   0.775590188,
   0.7962015412,
   0.6450101236,
   0.6642595351,
   0.7618049131,
   0.6760413999,
   0.8500773605,
   0.8092505775,
   0.6219872748,
   0.6396427246,
   0.7052776047,
   0.6617361807,
   0.7047162963,
   0.8772358638,
   0.7230749647,
   0.9781906204
  ]
 },
 "B_conformer_rs2_16": {
  "omega": [
   3.0567786788,
   -2.995618964,
   2.9776705533,
   -3.1270354708,
   -2.8158772969,
   -3.0156942253,
   -3.0269932106,
   -3.041372565,
   3.1311518706,
   3.1191413278,
   -3.0412994169,
   3.0360725436,
   3.1315927626,
   -3.1040893705,
   -3.0883986093,
   2.8936537645,
   -3.0833809374,
   -3.0590796003,
   -3.1315926272,
   3.1167158468,
   3.1218199972,
   -3.1237871813,
   3.1391603483,
   3.0456576523,
   -3.0325813481,
   -3.0660846777,
   -3.1187325234,
   -3.0210216427,
   3.0469064952,
   2.9341968202,
   -2.9881372506,
   3.1339278388,
   2.9949711288,
   -3.062798099,
   3.041928289,
   -3.0470609201,
   -3.105740826,
   3.0941197635,
   3.1212906035,
   3.1165712998,
   3.0529599135,
   -3.1206027319,
   2.9215028289,
   3.1054474504,
   3.0011412801,
   -3.0760720888,
   -3.0946774234,
   2.7820359458,
   -3.1247294099,
   3.1059284178,
   3.0982937399,
   -3.1206124839,
   3.1373403914,
   -3.032134213,
   -3.0860349213,
   -3.1124673755,
   -3.1242865547,
   -3.1071254224,
   3.1182898234,
   -3.1413979238,
   3.0063973744,
   -3.1182365496,
   -3.1286131915,
   3.1291609674,
   3.1341003306,
   3.117973889,
   3.067331387,
   2.9204055169,
   -3.0513484778,
   -3.112453486,
   3.1407197397,
   2.9359442167,
   -2.9118014507,
   -2.67099913,
   -3.140850386,
   -3.0964990179,
   3.1345747613,
   -3.0959579809,
   -3.1061559129,
   3.1028500893,
   3.0308257832,
   -2.9546313931,
   3.0353843427,
   -3.1264542586,
   3.1283385416,
   -3.1317835333,
   3.1390478331,
   -3.0684507728,
   -3.1093665592,
   -3.0275465764,
   2.9931505847,
   3.0084983508,
   -3.075527793,
   -2.9707774783,
   -3.1332300112,
   -3.1166213706,
   -3.0586889991,
   -3.0949204201,
   -3.1075845197,
   -2.941683985,
   -3.0902119057,
   3.1180874379,
   -3.1324633188,
   3.1145037692,
   3.068751784,
   3.1021064124,
   -3.0181746982,
   -3.0570944702,
   -3.0751466565,
   -3.135820032,
   3.1414866965,
   3.1387817345,
   -3.1077464956,
   -3.1017847158,
   -2.9826411549,
   3.1088373892,
   -3.0685271803,
   -3.0721590755,
   -3.107519428,
   2.9690614908
  ],
  "phi": [
   -2.0815945533,
   -1.3445432791,
   -0.9720306218,
   1.0432847675,
   1.1599282673,
   -1.0523737105,
   -1.3528694905,
   0.943165528,
   -2.4658812461,
   -1.5403127911,
   -1.7175573288,
   -2.6792054673,
   -1.2841575677,
   -2.9152198316,
   -2.8081000372,
   -1.8796130335,
   -1.1665467783,
   -1.2667827292,
   -2.768484141,
   -2.3163643915,
   -1.4225216572,
   -1.1332616041,
   -1.2355764848,
   -0.9763470642,
   -1.4821552183,
   -1.170924117,
   -1.4055991135,
   -1.6748413769,
   -1.1748663558,
   -0.9944678787,
   -2.5663966574,
   -1.2990470746,
   -2.6563097662,
   -2.5952678092,
   -2.3024446079,
   -1.9961310956,
   -1.0725838152,
   -1.467185071,
   -1.67849023,
   -2.609605785,
   -1.9111238255,
   -2.0823137257,
   -1.672126129,
   -1.8915272391,
   -2.2447568426,
   -1.1120578257,
   1.8120418208,
   1.7138375428,
   -1.555323923,
   -1.2511079376,
   -2.2360376865,
   -1.8435628649,
   -1.7607850594,
   -1.4058003471,
   -1.0300900056,
   -0.9629119029,
   -1.1581469838,
   -1.1158506751,
   -1.0819916965,
   -1.1179406086,
   -1.0745245837,
   -1.1434218515,
   -1.4937170246,
   -1.2769618573,
   -1.0899477919,
   -1.2468972812,
   -1.1761193489,
   -1.1485867799,
   -1.6651239418,
   -1.0623136592,
   -0.9950220603,
   -2.6384242701,
   -1.908060151,
   -1.0941900191,
   -1.2746684244,
   -1.502632642,
   -1.0196336956,
   -1.2425892975,
   1.4438706791,
   -2.2409545312,
   2.1722376687,
   2.4894530665,
   0.9759149537,
   -1.2152498807,
   0.9633353926,
   1.0484846152,
   0.8288019827,
   1.1692226576,
   1.4819190585,
   1.0707467076,
   1.7042109053,
   2.5091573659,
   1.1936934323,
   0.9908166711,
   0.981068229,
   1.0317418398,
   1.5673552434,
   0.942112291,
   -1.1699863477,
   0.9457718916,
   2.1918989129,
   1.7935151656,
   2.3291549745,
   -0.8943227764,
   1.2290209613,
   1.256998673,
   1.4476613118,
   1.3499564961,
   1.8476507626,
   3.0098706874,
   1.8055544672,
   1.2414293467,
   0.9751176653,
   1.1403190636,
   1.0222617264,
   1.1216709219,
   1.8796864023,
   1.8281251354,
   2.0899172735,
   1.9083771875
  ],
  "psi": [
   2.6242610173,
   -0.2260083754,
   2.4778790842,
   -0.6719698771,
   -2.5921992938,
   -2.9883517766,
   -0.8473184293,
   -0.5629056112,
   0.9797661232,
   2.8612992973,
   0.1148354544,
   -0.3857214864,
   2.4851546068,
   -0.1049203002,
   3.05772618,
   2.9235267114,
   2.2343582687,
   2.6458667069,
   2.5776932229,
   2.970209971,
   2.2250224372,
   2.1556950376,
   -0.6788976047,
   -0.711745742,
   -0.6976070909,
   -0.2835571396,
   2.6726705123,
   -0.1356439063,
   -0.0680077198,
   2.8563974829,
   2.3429864484,
   2.2760095538,
   2.4531904869,
   2.8441361271,
   2.0869484765,
   3.003538,
   1.7616242969,
   -0.4760041208,
   0.1656986832,
   2.9105224845,
   2.7605525414,
   2.3153794121,
   2.5547129089,
   2.3514684747,
   0.2842865649,
   2.6185515737,
   -0.3456511331,
   -0.1755290672,
   0.0711350958,
   2.012574468,
   2.3844456881,
   1.9291367068,
   2.6510254309,
   2.4679437525,
   2.9583831916,
   -0.737513294,
   -0.8507831836,
   -0.758925091,
   -0.7159851678,
   -0.7584380625,
   -0.555022413,
   -0.7574767638,
   -0.7154426358,
   -0.0319834903,
   2.9316569812,
   -0.3786523073,
   -0.5437913887,
   -0.7606452956,
   1.2618692808,
   2.7823681706,
   -0.5789823082,
   2.5357786041,
   1.4929280005,
   1.1322370786,
   2.552639521,
   2.3488118269,
   -0.0177134448,
   2.1401764121,
   2.1947009557,
   -0.0083279563,
   -0.9668222842,
   -2.6888489215,
   -1.4527857196,
   -2.4621906661,
   -0.1553197965,
   0.6942839297,
   1.0729360993,
   0.6232214117,
   0.3512035851,
   0.1553698773,
   -2.1882102033,
   0.5126806218,
   -2.3739042792,
   0.6135882669,
   0.857921177,
   0.8521662327,
   0.6511198899,
   0.1540382096,
   -2.3910491278,
   -0.2176896137,
   0.6456843266,
   -1.2912108195,
   0.1281266607,
   -0.763330785,
   -0.818422816,
   0.6450660934,
   0.7433541734,
   -2.707259061,
   -2.1997722236,
   0.5282006031,
   -3.0388078622,
   -0.0872756792,
   -2.5036323639,
   0.4990419362,
   0.6952892783,
   0.7187773014,
   0.7905836008,
   -2.1581711851,
   -2.4883231987,
   -1.9625562654
  ]
 },
 "B_conformer_rs2_160": {
  "omega": [
   -3.1195395853,
   3.0835765742,
   -3.1181649985,
   3.0710905526,
   3.1407109729,
   3.1347611315,
   3.1315052015,
   -3.1381521103,
   2.8956269549,
   -3.0874660671,
   3.0634820978,
   3.1059790096,
   3.0273265757,
   3.1249188423,
   3.0175101027,
   -3.1371065101,
   3.1112319043,
   3.1173975439,
   3.0685093278,
   3.1032798887,
   -3.1152021509,
   3.0249362181,
   -3.0015293746,
   -3.1253150962,
   3.1028517468,
   3.1391635289,
   3.1392142906,
   -3.1288242567,
   3.0402539023,
   -0.0330352516,
   -2.8661427237,
   -3.1123384,
   -3.0816410349,
   -3.0761704526,
   3.0535068729,
   -3.0741064038,
   -3.0016555556,
   3.0683609768,
   3.0571048233,
   -3.0129033605,
   3.0496947695,
   -3.1207334636,
   2.9227658093,
   3.1055430554,
   3.0006386046,
   -3.0747076081,
   3.1034362863,
   -3.1297871464,
   -3.1359839867,
   3.119663065,
   -3.1312945421,
   3.0418528132,
   -3.1143420471,
   -3.108410365,
   -3.0860349213,
   -3.1124673755,
   -3.1242865547,
   -3.1071254224,
   3.1180598803,
   -3.13855057,
   -3.0910560933,
   3.0864345868,
   3.1067373595,
   3.0733414014,
   3.0015972413,
   -3.1320459018,
   3.0977775408,
   3.1111445403,
   3.1197419345,
   -3.0810612611,
   3.0783062659,
   2.9563458816,
   -3.1244915041,
   3.0704856702,
   3.0470972338,
   -3.0257867907,
   -3.1412262627,
   3.0935610612,
   -3.1387522291,
   3.1028500893,
   3.0319356208,
   3.0784007684,
   -3.0816213951,
   -3.1326724872,
   -3.0757720143,
   3.0706704895,
   3.0744311572,
   -3.0958700986,
   -3.1013862862,
   -3.1177869054,
   3.0947592401,
   3.1102865364,
   3.1213774112,
   3.0314440184,
   3.0577325141,
   3.1355327923,
   -3.1101903325,
   3.1301497296,
   3.0866424723,
   -3.1054310824,
   3.1037873686,
   3.0449425724,
   3.1211508838,
   -3.1014149201,
   -3.1129060454,
   2.9543045933,
   -2.8719536207,
   -3.1083858321,
   3.0911002092,
   3.1337686619,
   -3.1370047834,
   -3.1276440843,
   3.1253748594,
   -3.1356495612,
   -3.1409194108,
   -3.1148074688,
   3.1347527557,
   -3.1385114797,
   3.0719049971,
   3.1346014074
  ],
  "phi": [
   -1.113776639,
   -0.9941436865,
   -1.0671017476,
   -1.4481760159,
   1.4602807526,
   -0.9133537658,
   1.4798439058,
   -1.759899671,
   -1.0070487146,
   -1.4096019946,
   -1.3839203258,
   -1.1410932538,
   -1.124172537,
   -1.1742511667,
   -1.0047991564,
   -1.1169342199,
   -0.9224158233,
   0.8923208755,
   -0.9505979992,
   -2.2356134432,
   -2.641558007,
   -1.3685168871,
   -2.2560744704,
   -2.3961669298,
   -0.9083063917,
   -1.0667031063,
   -1.1366533952,
   -1.8307455846,
   -1.3901444044,
   -1.2537168581,
   -2.6495495185,
   -2.2800187684,
   -1.6555015898,
   -1.1157144409,
   -1.7452373776,
   -2.250267378,
   -1.1090259623,
   1.9808542536,
   1.7667729986,
   -2.3621040095,
   -1.9652097301,
   -2.0835555428,
   -1.6708055464,
   -1.8939794415,
   -2.2469339729,
   -1.111704109,
   1.6116969592,
   -2.8332188014,
   -1.0851359446,
   -1.7012999768,
   -2.111247282,
   -2.2233921475,
   -1.7396728294,
   -1.4058003471,
   -1.0300900056,
   -0.9629119029,
   -1.1581469838,
   -1.1158506751,
   -0.9403868075,
   -0.9819992095,
   -1.3211276097,
   -0.9480434304,
   1.0961245767,
   -1.1548141427,
   -1.1529057694,
   -0.9842094685,
   -1.037080541,
   -1.7127563298,
   -2.2216123333,
   -2.9729538794,
   -1.1299000236,
   -2.2609861172,
   -1.4755338142,
   -1.7657604614,
   -1.1273283559,
   -2.0902851926,
   -0.9451468871,
   -1.1653255931,
   1.4438706791,
   -2.2409545312,
   -1.8169208771,
   -1.2647327972,
   -0.9926477171,
   -1.7943845882,
   -1.379410933,
   -1.1148554618,
   -0.993344064,
   -1.0671375567,
   -1.7098683017,
   0.8061492366,
   -2.6784534773,
   -1.5060223562,
   -1.2242889222,
   -0.9869588846,
   -0.9307164181,
   -1.0756439358,
   -1.1230254615,
   -1.0558616005,
   -1.0049470561,
   -1.1846950896,
   -1.1388720012,
   -1.0147740796,
   -1.0327248406,
   -1.0920377939,
   -0.9263408271,
   -2.1618861253,
   -1.7860526055,
   -2.6305656574,
   -2.4364657708,
   -2.9622741279,
   -1.433463668,
   -1.0785455131,
   -1.5334620279,
   -1.8512278005,
   -1.727937128,
   -2.0881551295,
   -1.0492882791,
   -1.0243588135,
   -1.0683108709,
   -0.9007637051
  ],
  "psi": [
   -0.8049618167,
   -0.7042083009,
   -0.7917509856,
   -0.4692797914,
   0.0446678833,
   0.0973723126,
   2.2356391501,
   -0.105721035,
   2.6388495588,
   2.431953903,
   1.2230840292,
   2.7168783281,
   -0.6705653394,
   -0.6723358006,
   -0.6761067356,
   -0.747856062,
   2.1340423391,
   2.2805897098,
   1.3419753588,
   -0.0982634091,
   2.919150946,
   2.5516134949,
   2.3049822075,
   2.4287843168,
   2.6354743893,
   2.3894765462,
   -0.4637199255,
   -0.3093688629,
   0.0839623037,
   2.7396197123,
   2.7305335852,
   2.434708453,
   1.9732249113,
   0.0892280524,
   -0.4615860138,
   2.091454574,
   1.3731870171,
   2.7575364827,
   2.2590401793,
   -2.9665651932,
   2.2990923302,
   2.3908746561,
   2.5544950894,
   2.3521582771,
   0.2862586132,
   2.6182670784,
   -0.3449696157,
   -0.0357319819,
   3.1207795978,
   2.3025519469,
   2.4423471643,
   2.4930264164,
   1.8954790728,
   2.4106165124,
   2.9583831916,
   -0.737513294,
   -0.8507831836,
   -0.758925091,
   -0.7148473654,
   -0.8170481683,
   -0.6811322676,
   -0.4444715807,
   -0.7921758711,
   0.4774260675,
   2.3312597813,
   -0.2549202016,
   -0.5528473755,
   -0.4181660769,
   -0.6826189511,
   -1.7775860298,
   2.8192572351,
   2.7386591222,
   1.9062559402,
   1.9772003205,
   2.5833143135,
   2.0024548532,
   2.0814226037,
   -0.765759572,
   -0.4810119597,
   -0.0083279563,
   -0.971790418,
   2.546530274,
   2.6073316,
   2.2695322118,
   -2.6835771972,
   2.7742013495,
   -0.5906461583,
   -0.8177061664,
   -0.7818158904,
   0.052781566,
   0.8080422701,
   2.8309210771,
   2.3818046647,
   -0.678129188,
   -0.8492981449,
   -0.8261604315,
   -0.6749929945,
   -0.8315964788,
   -0.7406298278,
   -0.7747702308,
   -0.5559589434,
   -0.7599925719,
   -0.7668858641,
   -0.8551539069,
   -0.7164678165,
   -0.8300311522,
   1.8682109072,
   -0.8761715913,
   2.9567392047,
   2.4874214499,
   3.0580179687,
   1.8938014574,
   -0.4665496038,
   2.2594686088,
   1.9096084556,
   -0.2484146633,
   2.7743142143,
   -0.8779893313,
   -0.7232517739,
   -0.9762435183
  ]
 },
 "B_conformer_rs2_161": {
  "omega": [
   -3.1009497925,
   -3.0828097624,
   -3.1369688371,
   2.9837537252,
   -2.8713453353,
   -3.009196124,
   3.1111850182,
   -3.1393457322,
   3.1248407753,
   3.1258593843,
   -3.141363501,
   3.0707401587,
   3.0899590068,
   -3.0204370737,
   -2.9513946278,
   3.0632022795,
   3.1185868882,
   -2.9623280772,
   3.088161721,
   -3.0126279533,
   -2.9921082184,
   3.0472373179,
   -3.101940921,
   -3.0918506286,
   -3.1024080871,
   -3.0991273681,
   -3.1011251529,
   3.0174148131,
   3.1130690435,
   2.9779965235,
   -3.0876524453,
   -3.0530629914,
   3.0238625449,
   -2.9109888852,
   3.0911928989,
   -2.7618901985,
   3.0376320196,
   -3.1349599449,
   3.1259205733,
   3.1363701346,
   -3.1384232786,
   3.1232919675,
   3.1194075816,
   -2.9099042584,
   3.0242983855,
   2.9951180705,
   3.1239539002,
   3.1159750403,
   -3.0635811144,
   -3.0005383493,
   3.043123056,
   -3.0544627531,
   -3.0956223359,
   3.0760813668,
   -3.0860349213,
   -3.1124673755,
   -3.1242865547,
   -3.1071254224,
   3.1185252756,
   -3.1413814405,
   3.0832306049,
   3.127331487,
   -3.0828770778,
   -3.0829008724,
   3.1049464516,
   3.1157282922,
   -3.1212108225,
   -3.100346381,
   3.0634545428,
   -3.1033107165,
   3.07181549,
   2.7984504298,
   3.0761983078,
   -3.0745031427,
   -2.9593608147,
   3.0926526637,
   -3.0967505277,
   3.1118281527,
   -3.129272028,
   3.1028500893,
   3.0304881968,
   -2.9549480383,
   3.0351956935,
   -3.1258978247,
   2.9847277469,
   -3.036732063,
   3.1075982115,
   -3.1056965517,
   -3.0842160103,
   -3.0715604422,
   -2.956169854,
   3.0817228361,
   3.1169734075,
   3.1282304658,
   3.1173500575,
   -3.011995561,
   -3.1151440319,
   -3.084746821,
   3.0964226659,
   -3.1091960388,
   -3.0910302599,
   3.1185667801,
   -3.1320084122,
   3.1141130023,
   -3.0659975875,
   3.1196044048,
   3.0206735657,
   3.1256589005,
   3.112781561,
   -3.1096469984,
   -3.067132559,
   2.9702981161,
   -3.124530512,
   3.0445641275,
   -3.06627806,
   -3.0894583916,
   -3.1150287821,
   3.1066873197,
   -3.0972006999,
   -3.092180211
  ],
  "phi": [
   1.2345384452,
   1.0375660154,
   1.2748480641,
   1.4033988582,
   1.7362886974,
   1.0287783818,
   1.4275522364,
   1.6857731824,
   -0.827576593,
   1.0576214604,
   2.1715287591,
   1.1502779608,
   1.1258289409,
   2.3651108136,
   1.3178839361,
   2.4016727119,
   1.052857995,
   1.9627289831,
   1.0630061029,
   1.2852429125,
   1.2093531823,
   1.1619776277,
   1.1663362146,
   1.1174822207,
   1.0171374367,
   2.5654787183,
   1.2912729478,
   1.4238924288,
   2.2870666318,
   1.1416605936,
   1.5156598285,
   1.7005814819,
   2.1515098212,
   1.0246282955,
   1.5312994975,
   1.1484155083,
   0.8208836122,
   -1.0849904347,
   1.6839272638,
   1.8900983691,
   2.951602494,
   1.4724481523,
   2.6716651677,
   1.9078990707,
   2.4639567491,
   1.2066421609,
   -1.6032275162,
   1.3880169934,
   1.2472898648,
   1.7025838708,
   1.9041998088,
   1.0941354972,
   0.9915878575,
   -1.4058003471,
   -1.0300900056,
   -0.9629119029,
   -1.1581469838,
   -1.1158506751,
   -1.3636891943,
   -1.6939003135,
   -1.1308211579,
   -1.5245481009,
   -1.1105459119,
   -1.1731896233,
   -1.0624451923,
   -1.1721515165,
   -1.1560191088,
   -1.5150783706,
   -1.3563595308,
   -1.169893539,
   -1.1157018833,
   -1.6710152089,
   2.2465519441,
   2.2916146552,
   0.9852545838,
   2.275746886,
   0.8913481709,
   1.0179136627,
   1.4438706791,
   -2.2409545312,
   2.1730161464,
   2.4894004953,
   0.9751406541,
   -1.2139001458,
   1.2645671635,
   1.0426594853,
   1.3224933441,
   1.1193635791,
   1.461847036,
   1.100853536,
   1.0489891588,
   2.5304144042,
   1.1145322663,
   1.1456302058,
   1.1683613988,
   1.0482614521,
   0.9768295325,
   1.0622363828,
   0.9673116198,
   1.4253677529,
   2.19071275,
   1.7937029582,
   2.3286414999,
   -0.8942313523,
   1.0655049407,
   1.0442019824,
   1.7700080109,
   1.0034311327,
   1.6540527281,
   -2.35674059,
   1.8042884113,
   2.2603739777,
   0.9087532041,
   1.0742780175,
   1.1295665414,
   1.0724105986,
   1.2464907136,
   1.084617009,
   1.1364916599,
   1.10358648
  ],
  "psi": [
   -1.4549510216,
   -2.835124483,
   0.6362482405,
   0.6528984487,
   -2.8494195436,
   1.6862642851,
   -2.4629956853,
   -3.0592967605,
   -2.0854210637,
   -0.8589356404,
   -2.4265764605,
   -0.1199501779,
   0.7709026084,
   0.7056447367,
   -2.5747950805,
   -2.3588521151,
   -2.3600371651,
   -2.4279273598,
   -3.0246361425,
   -2.6617277037,
   -2.4021817886,
   -2.179356927,
   0.6458263702,
   0.6787803532,
   0.6313518994,
   -2.565293561,
   -2.1786092203,
   -2.5592831534,
   0.4656336462,
   -1.1588019337,
   0.2847357841,
   0.07370332,
   -2.4456373635,
   -2.5331788911,
   -2.543725196,
   0.4437607425,
   -2.173294613,
   0.8964244271,
   -0.6650557325,
   0.0842853006,
   -2.5031692119,
   -1.7116903252,
   0.632069938,
   -2.2829609649,
   -0.2997590286,
   -1.4521715993,
   0.122561707,
   0.0013593658,
   -3.1219089958,
   -2.3678283263,
   -2.0930684793,
   -2.3104875492,
   0.7553323941,
   0.8010669192,
   2.9583831916,
   -0.737513294,
   -0.8507831836,
   -0.758925091,
   -0.715454612,
   2.1416026521,
   -3.1339506187,
   -0.3090160426,
   0.1053261929,
   -0.3288614366,
   2.0678804589,
   -0.6265488337,
   -0.7816907871,
   -0.5978833288,
   -0.0676859699,
   2.1143107371,
   2.7650905647,
   -0.4947118588,
   -1.8671629809,
   -2.4780519863,
   -1.8068851086,
   -2.6294466511,
   -1.3676985858,
   0.8873159191,
   0.791852285,
   -0.0083279563,
   -0.9674983474,
   -2.6876801555,
   -1.4535077476,
   -2.4627141344,
   -0.1548678258,
   0.4345420903,
   0.7549244998,
   0.6953425059,
   0.3271757247,
   0.2301818734,
   -2.1376803359,
   -2.4146463539,
   -2.4009530639,
   0.7989160649,
   0.7494668875,
   0.5936954789,
   0.6769099656,
   0.7271653035,
   1.0117128365,
   0.4389636605,
   0.3799651139,
   -1.2918613358,
   0.12919393,
   -0.7636796158,
   -0.8190531874,
   0.7991614415,
   0.6886459141,
   -0.1703412923,
   0.5075601499,
   -0.0420900449,
   -2.2349931985,
   0.0804140501,
   -2.2499434129,
   0.9341480012,
   0.6898131867,
   0.6774401824,
   0.6835227925,
   0.6657304749,
   0.6857788662,
   0.7289046829
  ]
 },
 "B_conformer_rs2_162": {
  "omega": [
   3.1024239564,
   3.0835425767,
   3.1371277046,
   3.050708413,
   -3.0124760446,
   3.0804671383,
   -3.1028913816,
   -3.0272704071,
   3.0357632483,
   3.0572814003,
   3.0678859013,
   3.1062272373,
   3.0276571913,
   3.1247935339,
   3.0628847644,
   -3.0835648859,
   -3.0575122872,
   3.1312998187,
   -3.0687289041,
   -3.0772181518,
   3.1125552746,
   3.088399286,
   -3.1272935812,
   3.1216693333,
   -3.1337979372,
   3.1414489826,
   3.1413063249,
   3.1035635697,
   -3.0950947588,
   -3.1403139132,
   3.1322441029,
   3.0536693727,
   -3.022622187,
   2.9095336719,
   -3.0899323344,
   3.076148934,
   -3.0028103179,
   -3.1141926495,
   3.1074700455,
   -3.0820057367,
   3.1275774543,
   3.0911981028,
   3.1320016158,
   -2.98091449,
   3.1259939101,
   2.97606813,
   -3.1296180268,
   -3.1324376887,
   2.9692127394,
   -3.1168788502,
   3.0442847002,
   -3.1355466575,
   3.109566227,
   -3.1116030749,
   -3.0860349213,
   -3.1124673755,
   -3.1242865547,
   -3.1071254224,
   3.1190923777,
   3.1194954068,
   3.1132953072,
   3.1190634929,
   2.9463270898,
   -2.8798045268,
   3.0214216627,
   3.1230239499,
   -3.1203898267,
   -3.1008106536,
   3.0646794261,
   2.985126396,
   3.1320357969,
   3.1363382403,
   -3.04769801,
   3.0646711474,
   3.095874153,
   -3.1379585704,
   3.1176079697,
   -3.0892840571,
   -3.1163968981,
   3.1028500893,
   3.0311231625,
   2.9873375652,
   -3.0179652408,
   -3.1380587427,
   3.065473252,
   3.1186350834,
   -3.0851664827,
   3.1312742422,
   3.091405734,
   3.0779670227,
   3.1322835529,
   -3.1000520691,
   3.124060497,
   -3.0855346647,
   3.0394193018,
   3.0966311382,
   3.1377960989,
   3.1302562881,
   3.1362353786,
   -2.9879701075,
   -3.0374811861,
   -2.9372181961,
   3.1157617419,
   2.950342698,
   -3.0421807995,
   3.1197898185,
   -3.1359264755,
   3.090359075,
   -3.0413636048,
   3.0602251785,
   3.0905719245,
   -2.9927386994,
   3.1071421727,
   -3.1082314906,
   3.0981899311,
   -3.1278639239,
   3.1333274039,
   3.0796041241,
   3.0235782297,
   2.956595252
  ],
  "phi": [
   -1.2349417819,
   -1.03782356,
   -1.2747965384,
   -1.0346348838,
   -1.417518397,
   -1.3272939786,
   2.1681238265,
   1.0205476617,
   -2.245431075,
   -0.9151012249,
   -1.0183277326,
   -1.1410371222,
   -1.1236362008,
   -1.1727867921,
   -1.3927805775,
   -1.6662298311,
   -0.9267518335,
   -1.1596845633,
   -1.0550763883,
   -1.2754772584,
   -1.1628418138,
   -1.0227885656,
   -1.1861396102,
   -1.1334996588,
   -1.1363852722,
   -1.1750579347,
   -0.996256564,
   -1.2800461367,
   -1.235897619,
   -1.0612034808,
   1.2453466369,
   -1.7012732522,
   -2.1522506538,
   -1.0230912121,
   -1.5306687651,
   -2.5787325469,
   -0.988812353,
   -1.4255887823,
   2.8001926244,
   -2.2121363484,
   -2.1463797708,
   -1.9092338094,
   -2.330913138,
   -1.3757293591,
   -1.3239361858,
   -1.0794996671,
   -1.299024124,
   2.0812648004,
   -1.5549704818,
   -2.4793365248,
   -2.1035767646,
   -1.9270321166,
   -1.4622824656,
   -1.4058003471,
   -1.0300900056,
   -0.9629119029,
   -1.1581469838,
   -1.1158506751,
   -1.1356659284,
   -1.5765975486,
   -1.0861147776,
   -1.7440311175,
   -1.550919407,
   -1.773042302,
   -1.1732634223,
   -1.6696411811,
   -1.1562217211,
   -1.5152284305,
   -1.3573099165,
   1.4435955513,
   -1.2904961041,
   -1.7593676838,
   0.9807193563,
   -1.9508292794,
   -1.1554564581,
   -1.9633209298,
   -1.2902145701,
   -1.1637790609,
   1.4438706791,
   -2.2409545312,
   2.2871684743,
   1.2256582914,
   1.1291922663,
   -0.9800113152,
   2.0434438953,
   1.2770427515,
   1.1228233265,
   0.7951944711,
   2.4765818604,
   1.2154936355,
   2.3005224924,
   1.1767280764,
   1.8027617173,
   2.1523710339,
   2.1429264626,
   2.0085490128,
   1.3657078541,
   1.6922485871,
   2.8529436155,
   0.9791088665,
   -1.0238437883,
   1.6258362505,
   1.8836213138,
   1.6065845812,
   1.109476463,
   1.9456303099,
   1.9366043115,
   2.2206316061,
   1.0218294336,
   -1.5617160288,
   1.2240912483,
   1.5033740961,
   1.0255859981,
   1.0245775401,
   1.1533209611,
   0.9827572431,
   1.0243962317,
   1.8222926603,
   1.0982276148,
   2.0334923414
  ],
  "psi": [
   1.4535768813,
   2.8349731457,
   -0.6354907425,
   -0.6534173046,
   -0.516317179,
   0.9162203722,
   1.7340886042,
   -2.6154734452,
   0.5375102709,
   2.4115241988,
   2.5411534499,
   -0.8012258563,
   -0.6710413886,
   -0.67329558,
   -0.6756121095,
   1.7004557597,
   2.1619418367,
   2.2993779677,
   -0.7782319834,
   -0.6824372672,
   -0.6653448421,
   -0.8208995991,
   -0.8002021478,
   -0.5324645308,
   -0.7092530677,
   -0.7605303668,
   -0.8320907609,
   -0.8451676778,
   -0.5002083166,
   2.3603376836,
   2.4959737955,
   -0.0419051361,
   2.4461592227,
   2.5315091561,
   2.5439798193,
   -0.4443165863,
   2.4147424602,
   -0.6571532734,
   0.1474379628,
   -2.8160573302,
   2.5433306401,
   2.2948423596,
   2.4053768933,
   2.3996963057,
   -0.4795289121,
   -0.7194744586,
   -0.6172550414,
   0.0948928378,
   2.5464915259,
   -0.2256295969,
   2.5136987104,
   2.115481333,
   1.9785039496,
   2.2186610466,
   2.9583831916,
   -0.737513294,
   -0.8507831836,
   -0.758925091,
   -0.715377004,
   -0.442052142,
   -0.117479097,
   2.43846134,
   2.3469204692,
   3.1247838591,
   2.2196498983,
   -0.2490626242,
   -0.2276380906,
   -0.5972652281,
   -0.0663293975,
   2.2140421984,
   2.6230259922,
   2.7115037672,
   0.1843191337,
   0.7061560753,
   2.6560713588,
   2.5996142716,
   1.5219906274,
   2.196396243,
   2.4859076286,
   -0.0083279563,
   -0.968779939,
   0.3264451579,
   -2.2178286802,
   0.081032639,
   -0.6265509221,
   0.3464636953,
   0.5663099028,
   0.7773475516,
   -2.0117591777,
   -1.2173559363,
   -2.7843950219,
   -2.0909886066,
   -2.3824000229,
   -2.6055213031,
   -1.8144181667,
   -0.321375565,
   -0.4926154337,
   -2.1374940939,
   0.1266907351,
   3.1203373317,
   0.6670059319,
   -0.7282007769,
   -2.1319156665,
   -1.9718111767,
   -0.2228617749,
   -2.6674723934,
   -1.9417618256,
   -2.3561434226,
   -2.7716735029,
   -2.5431571418,
   0.2716389517,
   -2.4505886021,
   -2.1323619416,
   0.7284524725,
   0.7595517116,
   0.7942174503,
   -2.3600016869,
   0.9178403777,
   -1.6454793039,
   -2.2659296677
  ]
 },
 "B_conformer_rs2_163": {
  "omega": [
   3.1372895865,
   -3.0693285882,
   3.0620503754,
   -3.1339148177,
   -2.8713159457,
   -3.0285460224,
   3.0818747097,
   -3.0086960218,
   3.0796737507,
   3.0884121222,
   3.1302670637,
   -3.0978323448,
   3.1345790535,
   3.0994089415,
   3.0244693587,
   3.0872321019,
   3.0470742823,
   2.776563588,
   -2.9804749931,
   2.7286977882,
   -3.0482891924,
   3.1373466089,
   3.0071632973,
   -3.0560795678,
   -3.1244475464,
   -3.1327669663,
   3.1188294534,
   3.105747559,
   -3.004515726,
   -3.1179826137,
   3.1107803659,
   -3.1089610448,
   3.0601652703,
   3.0992612567,
   3.1159562206,
   3.112249446,
   3.0360628256,
   -3.1286009954,
   -3.0499396803,
   3.1042073573,
   3.1408698894,
   -3.0790309628,
   3.0041166672,
   3.0628286581,
   3.0721717333,
   3.1403043446,
   3.1094177163,
   2.9946650811,
   -3.0969163739,
   3.1022788461,
   -3.0840205105,
   -3.1255736899,
   3.1233401793,
   -3.1105302821,
   -3.0860349213,
   -3.1124673755,
   -3.1242865547,
   -3.1071254224,
   3.1184637585,
   -3.1396795571,
   3.1359963368,
   3.0051508955,
   -3.0853255091,
   -3.0833003381,
   3.1051681778,
   -2.9858246832,
   -3.1262551902,
   -3.0382649155,
   -3.1384563822,
   -3.1029538979,
   3.0727890093,
   -3.0619696641,
   -3.1211099394,
   2.9212393689,
   3.0093847692,
   3.0347302593,
   2.9522898429,
   -3.0949158438,
   -3.1366894434,
   3.1028500893,
   3.0303809892,
   -3.0257411901,
   3.0880356705,
   3.1179571254,
   3.0862923061,
   3.1140900558,
   3.1096944158,
   -3.0249042771,
   2.8509182717,
   -3.0985132008,
   -3.0390107093,
   -2.9800470537,
   2.9544717273,
   -3.076782291,
   -2.9589820312,
   -3.1309378873,
   3.0121306582,
   -3.0879626877,
   -3.0366783465,
   -3.0104765484,
   3.0918840308,
   -3.1192664445,
   3.1306887275,
   -3.114907386,
   3.1348086504,
   3.1228576585,
   -2.9572498949,
   3.0981435326,
   -3.105045964,
   -3.0977980561,
   -3.1187838409,
   -3.0742778452,
   3.0927607696,
   3.1246276836,
   3.0316775317,
   3.0717557596,
   -3.1319347819,
   -3.0970876719,
   -3.0174928613,
   3.0148081638
  ],
  "phi": [
   -1.1700515922,
   -1.5510121928,
   -1.7378772513,
   -1.2440378004,
   1.4159274793,
   -1.5159361899,
   -1.0737647804,
   -1.6777292771,
   -1.5117997626,
   -1.0868837557,
   -1.3285732071,
   -1.1465374971,
   -1.0670076307,
   -1.0149170563,
   -1.1938643255,
   -2.188402052,
   -1.0030876622,
   -2.0581640818,
   -2.488483601,
   -1.9139494492,
   -2.0100145262,
   -1.10159161,
   -0.9494804724,
   -1.0359059513,
   -1.8897113086,
   -1.1853317067,
   -1.3840732628,
   -1.3355437026,
   -0.8888277655,
   -1.1431205685,
   -1.5892961082,
   -1.0617330073,
   -1.006261417,
   -1.0221075629,
   -1.1296912235,
   -2.3432191765,
   -1.0569104267,
   -2.7439483479,
   1.721154443,
   -1.1493721622,
   -1.0013762045,
   -1.3789988877,
   -1.8232622215,
   -2.2290371219,
   -2.5598668663,
   -1.0920617645,
   -1.3839387507,
   2.0312733629,
   -1.5815065705,
   -1.3858398706,
   -2.1341589118,
   -1.1314194537,
   -1.4104015928,
   -1.4058003471,
   -1.0300900056,
   -0.9629119029,
   -1.1581469838,
   -1.1158506751,
   -1.2986192822,
   -1.839801125,
   -1.0876231019,
   -1.6440264077,
   -1.652059155,
   -1.1714243195,
   -1.0634233075,
   0.7172499422,
   -1.3231414275,
   -1.5767222582,
   -1.7516182739,
   -1.329981692,
   -1.2431370473,
   -2.3382578948,
   -2.351550038,
   -1.2945829857,
   -1.3195855411,
   -1.35250689,
   -1.6782833069,
   -0.8854066905,
   1.4438706791,
   -2.2409545312,
   -2.201439817,
   -1.3555531529,
   -1.0947383868,
   1.6043070843,
   -2.1948332174,
   -1.5275837142,
   -1.5117794842,
   -2.4237043457,
   0.9838142327,
   -1.3038449987,
   -2.0091247004,
   -1.8345752761,
   -1.9859571388,
   -1.3514564107,
   -1.547715876,
   0.8290461409,
   -1.4831013358,
   -1.7087243589,
   -1.9080758952,
   -2.0093227285,
   -2.1915903801,
   -1.7925853027,
   -2.3281982219,
   0.8945687454,
   -1.3687545443,
   -1.8010449681,
   -1.9664639403,
   -2.2737301556,
   -2.2543357609,
   -1.3531178122,
   -0.9658479091,
   -1.8380550688,
   -1.0546542892,
   -1.2263178749,
   -1.0869883673,
   -1.0491917729,
   -1.1694663862,
   -1.0676093358,
   -0.9520032839,
   -1.0549686376
  ],
  "psi": [
   -0.6448153903,
   -0.3310791184,
   -0.1111671562,
   -0.6088338988,
   -0.5003390061,
   2.2860372717,
   2.8055575533,
   -0.3534558836,
   -0.0313850644,
   1.960236262,
   2.4891728188,
   -0.5861730302,
   -0.7078516941,
   -0.7234822802,
   -0.7527728775,
   2.3022622871,
   2.6778936204,
   2.4643849321,
   2.8539280303,
   2.6027707296,
   2.0838911075,
   2.2101558784,
   -0.751357124,
   -0.8928185402,
   -0.7890763156,
   1.8767892457,
   -0.5080531547,
   -0.0640482367,
   -0.6664641725,
   -0.7669693013,
   -0.2717239787,
   -0.080089314,
   -0.6880052182,
   -0.821555449,
   -0.67077492,
   -0.8647759213,
   2.3185093505,
   2.4429470322,
   -2.6077153169,
   2.4352169956,
   -0.8249050524,
   -0.7390704375,
   -0.0556589253,
   -0.0283140365,
   2.6216123031,
   2.5593492707,
   2.6741695373,
   -0.0699586172,
   -0.0745561544,
   2.2612165259,
   2.3816456477,
   2.2158918092,
   -0.3566238769,
   -0.0521684942,
   2.9583831916,
   -0.737513294,
   -0.8507831836,
   -0.758925091,
   -0.7159383406,
   -0.2595620141,
   0.2406398452,
   2.4438454721,
   2.3366692735,
   2.9494389829,
   2.0693146126,
   1.2083905849,
   -0.5745044279,
   -0.6167915308,
   -0.308996477,
   2.3568284661,
   2.6789411355,
   2.4356249341,
   2.6855856355,
   1.1318775393,
   2.6563207458,
   2.6782787947,
   2.1268408994,
   1.9558761292,
   2.1962084074,
   -0.0083279563,
   -0.9683910617,
   -0.354567138,
   2.1858554454,
   -0.3443993808,
   2.6348348772,
   2.1712163057,
   2.0129022019,
   2.3109452542,
   2.6244912261,
   0.9179199041,
   -0.2307058609,
   -0.0846574798,
   2.6558034969,
   2.3273922065,
   -0.7063420539,
   -0.7647044034,
   0.8057753642,
   1.6026147865,
   0.2643164131,
   0.3276011669,
   2.4167925311,
   1.2904339673,
   -0.1291981258,
   0.7643773379,
   0.819202667,
   2.622142126,
   2.4468921572,
   2.5915242101,
   1.9469945297,
   2.3169066186,
   2.8406016562,
   -0.548806852,
   0.2928287219,
   2.3740385834,
   -0.6328362087,
   -0.6889541613,
   -0.7342046328,
   -0.7807342804,
   2.401770193,
   -0.6120074113
  ]
 },
 "B_conformer_rs2_164": {
  "omega": [
   -3.0828054398,
   -3.0514129791,
   -3.1351054123,
   -3.0827442108,
   -3.1003823176,
   2.8386091238,
   3.0317771977,
   -3.1216595726,
   -3.0932962435,
   -0.0439673729,
   -3.0073196177,
   -3.0815788436,
   -3.1398481041,
   -3.0900000686,
   3.0759774299,
   3.1204853689,
   -3.0662117988,
   -3.1363020507,
   -3.0862784224,
   -3.0316769543,
   3.1118964643,
   3.1033145665,
   2.9484683457,
   -3.1141630983,
   3.0541093072,
   -3.047648095,
   3.062364752,
   3.0429326491,
   3.0187593398,
   -3.1043184687,
   2.8650112063,
   3.1112378297,
   3.0826057981,
   2.9051682331,
   -3.1055287525,
   3.0330947626,
   -3.0447528203,
   -3.1411976959,
   -3.0647351991,
   3.0987150391,
   -3.0032237953,
   -2.8879923502,
   2.9576052726,
   -2.8943055477,
   -3.135341951,
   -3.067430216,
   -2.9096232649,
   -3.01736915,
   2.9428462587,
   3.1075627194,
   2.9599848589,
   3.0115327096,
   3.0016362291,
   3.1096398365,
   -3.0860349213,
   -3.1124673755,
   -3.1242865547,
   -3.1071254224,
   3.1185915156,
   3.1204616971,
   3.1137534863,
   3.1195982522,
   -3.0859713618,
   -3.0831274624,
   3.1042043185,
   3.1159615006,
   -3.1211760528,
   -3.0988088128,
   3.0650085055,
   -3.1029514182,
   3.0717322103,
   -2.9850244118,
   3.0425049465,
   3.0675348893,
   -3.0768483649,
   -3.0915628428,
   3.1344393095,
   3.0037137514,
   -3.0105888318,
   3.1028500893,
   3.0305782801,
   -3.1384928391,
   3.0905379313,
   2.9049728064,
   3.0717020641,
   -3.1192301024,
   2.9412110016,
   -2.9866927117,
   2.8282136523,
   3.0930041264,
   3.1238176486,
   -3.1388030723,
   3.0718375183,
   -3.1412435263,
   -3.081852564,
   3.111799072,
   3.0569468444,
   3.1386426789,
   -3.1271889126,
   3.0425428207,
   3.1270372201,
   3.0758864006,
   -2.9687281105,
   -3.0905569256,
   -3.0708259887,
   -3.0063107516,
   -3.04092337,
   3.0823616986,
   -3.1386690494,
   -3.0887457165,
   -3.118541667,
   -3.1317563396,
   -3.0339429823,
   3.0745490947,
   3.055706171,
   3.1382247957,
   3.1270975006,
   3.1194893679,
   3.0430323481,
   -3.0576971055
  ],
  "phi": [
   2.3312881102,
   1.0607285427,
   1.8683496502,
   1.0239535335,
   3.109686063,
   2.3252139816,
   -1.08436726,
   1.5768221588,
   2.1290728971,
   1.1026051395,
   1.932357885,
   1.0534771303,
   1.1162739995,
   1.0200608317,
   1.1600176884,
   1.9491584465,
   1.0012273217,
   1.9337759199,
   2.4796007242,
   1.0976620201,
   2.2281916145,
   1.1525896403,
   1.8619580902,
   1.8716927138,
   2.5072319871,
   2.7365870481,
   1.247571546,
   1.4771888422,
   0.917125885,
   1.0517866542,
   2.6486352146,
   2.2786263146,
   1.6566226406,
   1.8731708215,
   1.2085145234,
   1.4241522005,
   0.9761844429,
   -1.596718202,
   -1.6796245287,
   0.9845695997,
   1.9902629264,
   1.8442204878,
   2.2220640415,
   1.4512525932,
   2.2730201143,
   1.0780816279,
   1.7246570289,
   -1.4732677915,
   1.5183990661,
   1.477988951,
   1.8975928058,
   1.3797317204,
   1.2237815819,
   -1.4058003471,
   -1.0300900056,
   -0.9629119029,
   -1.1581469838,
   -1.1158506751,
   -1.1350152386,
   -1.5770887825,
   -1.0866423234,
   -1.7447638631,
   -1.6508774692,
   -1.1734860464,
   -1.0634672961,
   -1.1738849798,
   -1.153631801,
   -1.513715015,
   -1.3563468713,
   -1.1698393756,
   -1.1181907119,
   0.9596876428,
   -0.9212366395,
   2.0755679551,
   1.0382971316,
   2.5045639091,
   2.0844318153,
   1.2983718684,
   1.4438706791,
   -2.2409545312,
   -1.0425463199,
   -2.1846115319,
   -1.0328917217,
   1.287200591,
   -1.4824543295,
   -1.3032117809,
   -2.0688692413,
   -2.2769916756,
   1.2133092767,
   -1.2268462578,
   -2.2310300479,
   -1.6852271809,
   -2.1958671192,
   -1.1114439625,
   -1.1203818279,
   -1.1512332936,
   -0.9705921695,
   -0.9992996261,
   -1.4582735189,
   -1.3724503042,
   -1.6157357533,
   -2.6821900162,
   -1.5570496811,
   -1.4658299301,
   -1.0038906137,
   -1.276329119,
   0.9099338936,
   -1.1958586047,
   -0.9085867099,
   1.7668249714,
   -2.1155676219,
   -0.281804391,
   -2.7207388319,
   -1.5052824623,
   -2.4518839074,
   -1.1715516109,
   -1.1798239333,
   -1.1294374231,
   -0.9644448152,
   -1.1253900636
  ],
  "psi": [
   -2.2397363815,
   -2.503255028,
   0.4086397532,
   -2.2134643739,
   0.7469286117,
   -2.9917906216,
   3.1392816823,
   2.1866808171,
   0.1186728264,
   -2.2544085118,
   -2.7438531234,
   -1.9010332687,
   0.7603792022,
   0.8038955517,
   0.9119103251,
   0.676501097,
   -2.2471885178,
   -2.5367135522,
   -2.5765175566,
   -2.5145399595,
   -2.2465832571,
   -2.3678982712,
   0.3088760855,
   -2.3513853701,
   0.5882184337,
   -2.744177733,
   -2.5570333746,
   0.3824961886,
   0.3086947818,
   0.7437777452,
   0.5130807629,
   -2.4339192927,
   -1.9726889534,
   -0.0894963876,
   0.2883876375,
   -2.1716768658,
   -2.9070987748,
   0.6877304635,
   0.0070996522,
   -3.1292489134,
   0.6022478508,
   -2.5261078802,
   -1.9332608698,
   -2.6150848494,
   3.0586673171,
   -2.2478585883,
   -2.457748593,
   3.0730469105,
   -0.2699840181,
   0.6607971302,
   0.5768209485,
   0.8979645157,
   0.9206093635,
   0.8417415257,
   2.9583831916,
   -0.737513294,
   -0.8507831836,
   -0.758925091,
   -0.715786651,
   -0.4415188402,
   -0.1181592951,
   2.4390826358,
   2.3465875733,
   2.9514891837,
   2.0690959831,
   -0.6250319329,
   -0.7821669565,
   -0.6010772994,
   -0.0680722112,
   2.1149569333,
   2.7662319005,
   -0.7661213355,
   0.011548362,
   -0.8354059223,
   -2.3814704128,
   -2.4337932071,
   3.137003874,
   -2.6506820097,
   -1.2648653577,
   -0.0083279563,
   -0.9679997329,
   -0.9124695335,
   2.5731564754,
   -0.2114101201,
   0.3400881355,
   2.4150247267,
   2.1559027616,
   1.6248216071,
   2.6565187632,
   0.2246467832,
   2.4376375172,
   2.2524716617,
   2.2951001107,
   2.0046866372,
   -0.8163542779,
   -0.8160316257,
   -0.6884307424,
   -0.8557023489,
   -0.7551678937,
   2.4833213608,
   2.687893965,
   2.267071016,
   2.1440210111,
   -0.5084069426,
   -2.9747274012,
   2.3603847614,
   2.4999496265,
   1.1702946293,
   -0.3748272769,
   -0.7029603953,
   -0.4302167604,
   -0.9072257999,
   -1.3868582644,
   2.8119567101,
   2.4325891168,
   2.9215824981,
   -0.5461264344,
   -0.6072264151,
   -0.7213285661,
   -0.8583488002
  ]
 },
 "B_conformer_rs2_165": {
  "omega": [
   2.9771011742,
   3.0431212832,
   3.1055431709,
   -3.0008768008,
   3.0111451916,
   3.1083331121,
   2.9326867508,
   -3.0478874256,
   3.1363789797,
   -2.9499815927,
   3.1066701216,
   -3.0192970265,
   3.1059290419,
   -3.1018219142,
   -3.1344076433,
   -3.0644997531,
   -3.1391788005,
   3.1300839644,
   -3.0792889747,
   3.018946459,
   3.1261420425,
   -3.1149165357,
   -3.1402045423,
   3.1172284432,
   3.0969231799,
   -3.0348075716,
   -3.0627775821,
   -3.0426333887,
   -3.0188028435,
   3.105458572,
   -3.1095214801,
   -3.0392912948,
   -3.1101173562,
   -3.1246605936,
   -3.1040924811,
   3.1323853118,
   3.1402599187,
   3.0210465725,
   3.1140721675,
   3.0398945591,
   3.0166194685,
   -3.121700485,
   2.9227245223,
   3.1056654344,
   3.0005557692,
   -3.0743291681,
   -3.064557062,
   -3.0899923198,
   -3.1306541583,
   -3.0985703424,
   -3.1225186761,
   -3.1172372668,
   3.1315412605,
   -3.0954760942,
   -3.0860349213,
   -3.1124673755,
   -3.1242865547,
   -3.1071254224,
   3.1186844545,
   3.1203642743,
   3.1119615454,
   3.1189096599,
   3.019891568,
   2.9331415422,
   2.9623689592,
   2.9832420282,
   3.1205272431,
   3.0892416006,
   3.0044989589,
   2.7524293013,
   -3.0674227637,
   -3.096475083,
   -3.0405837049,
   -3.0690853422,
   3.0776135602,
   2.9948405679,
   3.098203855,
   -3.0469593591,
   -3.0925489084,
   3.1028500893,
   3.0291568209,
   -3.0340072076,
   -3.0992798295,
   -3.1082061361,
   -3.089935768,
   -3.12303001,
   3.1238948324,
   3.012652661,
   3.089860974,
   -3.0457676071,
   3.0417221544,
   3.0752060022,
   3.0814928502,
   -3.0730877418,
   3.0549508085,
   3.0789429722,
   -3.1201449191,
   -3.1045185545,
   3.1101653964,
   -3.035447139,
   3.0360814357,
   3.0463552268,
   -3.1087184187,
   3.0813289498,
   3.0688760946,
   3.0937791736,
   3.0860526021,
   -3.1394794446,
   3.1294766792,
   3.1011371165,
   3.1306966513,
   -3.1284070577,
   -3.1251735216,
   3.1351532955,
   -3.1413506055,
   3.1153732439,
   3.1260291254,
   3.0373974229,
   -3.090497521,
   3.1384139741
  ],
  "phi": [
   -2.0450075476,
   -2.1898478228,
   -1.573655019,
   -1.118725382,
   -1.2585616788,
   -1.3622646063,
   -1.3171735992,
   -1.6624286944,
   0.6885654514,
   -1.1465049485,
   -2.0525431154,
   -2.2774345672,
   -2.2751083962,
   -1.1207113004,
   -1.3420438882,
   -2.2493424135,
   -0.9086910578,
   -2.3403695073,
   -2.3679861663,
   -1.4612844631,
   -2.5052897754,
   -1.4769855505,
   -2.8676077036,
   -2.6214165727,
   -1.038322822,
   -0.9213221485,
   -1.2497040178,
   -1.4791830503,
   -0.9166632129,
   -1.0534840778,
   -1.0975623026,
   -1.0765311628,
   -1.4230299096,
   -1.0920717117,
   -2.3771012916,
   -2.3188546418,
   -1.0589518784,
   1.8038172982,
   -1.3295188231,
   -2.1109463332,
   -1.2369568334,
   -2.0831374445,
   -1.6721395361,
   -1.8942223698,
   -2.2468776859,
   -1.1129277862,
   1.5866318607,
   -1.7240414377,
   -1.3031601752,
   -2.0521352129,
   -1.6072005684,
   -0.8340717037,
   -2.4072158279,
   -1.4058003471,
   -1.0300900056,
   -0.9629119029,
   -1.1581469838,
   -1.1158506751,
   -1.1343751362,
   -1.5783392116,
   -1.0853238949,
   -1.7447439473,
   -2.2841769222,
   -1.3099150224,
   -0.9369106832,
   -0.9982626418,
   -1.128724328,
   -1.1358804197,
   -1.1873550011,
   -2.3388006958,
   -1.2499371336,
   -1.4387504051,
   0.91916961,
   -2.0754086365,
   -1.0394681987,
   -1.2614653847,
   -1.616305905,
   -0.8894831462,
   1.4438706791,
   -2.2409545312,
   2.056538185,
   0.9200468655,
   0.8113982044,
   -1.3434965261,
   0.9594863652,
   1.0388922709,
   1.0893964606,
   1.3778711586,
   1.6375978118,
   1.1119630323,
   1.8584523092,
   2.3187417541,
   2.8460048856,
   1.0083049666,
   1.123927463,
   1.2403162851,
   1.1100795679,
   1.1149145929,
   1.1198520656,
   0.9252032193,
   1.2114742071,
   1.9227938768,
   0.842616927,
   1.178835164,
   1.1298507605,
   1.2383983545,
   1.3435799358,
   1.05318937,
   2.1056744193,
   1.4907741427,
   2.7581938,
   1.6117052372,
   1.5341972161,
   1.8519065451,
   1.7306721689,
   2.0893595643,
   1.825354413,
   -0.8045707813,
   1.3549796272,
   2.7400958459
  ],
  "psi": [
   2.534990914,
   2.4998841772,
   2.2143142476,
   0.0151415536,
   2.2790313116,
   1.2928268711,
   -0.0759278281,
   -2.7818416989,
   2.3709159197,
   1.1118794214,
   -0.3510642756,
   2.3419648779,
   2.4935978706,
   2.452057391,
   -0.4184100919,
   -0.3616488455,
   1.070070374,
   -0.7395552782,
   2.1902629851,
   2.5403754859,
   2.7159618551,
   2.4778944418,
   0.865293316,
   2.7320665351,
   2.6108869703,
   2.3367013412,
   -0.6874385353,
   -0.3792750557,
   -0.3088411026,
   -0.7443401986,
   -0.5104732,
   -0.6398129944,
   -0.893653023,
   -0.4488378059,
   2.4183896493,
   2.6019936491,
   2.8779927146,
   2.5801827435,
   0.0437056963,
   2.7984298873,
   2.1287780604,
   1.970952727,
   2.5553055376,
   2.3528269534,
   0.2872341918,
   2.6184999359,
   -0.3462849263,
   -2.977787119,
   2.6095089848,
   2.5877695669,
   -0.3822929428,
   2.1271220513,
   -0.944089937,
   2.2659345348,
   2.9583831916,
   -0.737513294,
   -0.8507831836,
   -0.758925091,
   -0.7157628321,
   -0.4414519011,
   -0.117594018,
   2.4390487375,
   2.3459663964,
   2.2292389072,
   2.6441093126,
   2.4814170765,
   -0.7335728283,
   -0.6339093114,
   -0.8380282507,
   -2.0442359959,
   2.7525872556,
   2.4901457959,
   -0.012125156,
   0.8358989837,
   2.3823696387,
   2.4336273555,
   2.6393230788,
   1.947049378,
   2.1906924167,
   -0.0083279563,
   -0.9655830599,
   -2.1799385215,
   -2.5393807266,
   -2.3620633928,
   -0.1350316388,
   0.8699634829,
   0.7636558832,
   0.7616216578,
   0.4526258179,
   -1.7285379877,
   0.3065822797,
   0.2276204747,
   -2.1204637761,
   -2.4643257537,
   0.8412258745,
   0.8134502029,
   0.5904595994,
   0.7771915888,
   0.7745341421,
   0.6094944215,
   0.8888438743,
   0.3747601044,
   -0.0626078875,
   0.7851342082,
   0.7578281996,
   0.8451616192,
   0.7175595034,
   0.3839930612,
   0.6285768437,
   -2.7216026051,
   0.177352014,
   -1.9058183932,
   -0.0595769981,
   -2.260411023,
   -1.9108232289,
   0.2458217513,
   -2.774181188,
   0.0108768884,
   -0.902549833,
   -2.218328246
  ]
 },
 "B_conformer_rs2_166": {
  "omega": [
   -3.0829212877,
   -3.0514639909,
   -3.1354794516,
   -3.0828863721,
   3.1204416438,
   -2.988284812,
   -3.0314703589,
   3.0252762824,
   -3.0964815492,
   3.0373881738,
   -3.1247522419,
   3.0212694803,
   -2.9096964087,
   3.0935820452,
   -3.0808390174,
   -3.1406176344,
   3.1391998335,
   -3.0447677625,
   3.137594507,
   -3.0480702697,
   3.0554506094,
   -3.0296392619,
   3.0876553782,
   3.114580264,
   3.1078205724,
   2.9188029798,
   -2.9329654809,
   -3.1191402631,
   3.0153200387,
   3.1219862311,
   3.0878854139,
   3.0546865273,
   2.9214554017,
   -3.1052151259,
   3.1194664339,
   -3.126415369,
   -3.1362982182,
   3.1297854971,
   -3.1247217574,
   -3.128517827,
   3.089707897,
   -3.1347432671,
   -3.11425655,
   -3.0504209621,
   3.0557047641,
   -3.0906422691,
   3.0950512649,
   3.1089394331,
   -2.990733592,
   -3.1037138455,
   3.061172611,
   -3.0813900092,
   -3.1358972843,
   3.1332911859,
   -3.0860349213,
   -3.1124673755,
   -3.1242865547,
   -3.1071254224,
   3.1173506435,
   -3.0615771888,
   -3.0889661552,
   2.8452931874,
   -3.1086430741,
   3.0311934621,
   3.0778097837,
   3.1207764405,
   -3.1219243072,
   -3.1000072793,
   3.0649731433,
   -3.1023832409,
   3.0737185233,
   -3.0771210387,
   2.9638506352,
   -3.0696713774,
   3.1154581318,
   3.017626602,
   3.1274452876,
   3.1199800743,
   -3.135229466,
   3.1028500893,
   3.0310567502,
   3.0596652987,
   -3.0319202836,
   3.1047952339,
   -3.1042254715,
   3.1114732129,
   -3.0470007181,
   3.1015731954,
   -3.0781916667,
   -3.1214177918,
   -3.0144978395,
   3.1143041461,
   -3.1214034482,
   -3.1345926631,
   3.1333549843,
   3.0643156919,
   -3.117006336,
   -3.1261018013,
   3.128071882,
   3.1060406638,
   3.0431596807,
   -3.0477487884,
   3.0624576857,
   3.1133347598,
   -3.0744112452,
   3.0182879684,
   -3.079818987,
   -3.1414568562,
   -3.0705818037,
   -2.992568574,
   -3.1295133641,
   -3.0461954784,
   3.0585031612,
   3.0636192223,
   3.0740647099,
   -3.0920444833,
   3.0493784236,
   -3.1268652331,
   3.1408663696,
   3.0416453855
  ],
  "phi": [
   2.333326139,
   1.0613823695,
   1.8691121879,
   1.0254904934,
   1.7217747609,
   2.5830195004,
   -1.474931495,
   2.0380945748,
   2.2527854374,
   1.1804799199,
   1.0868468449,
   1.1631465984,
   1.0344017437,
   2.9728367574,
   0.8417994304,
   1.9358060796,
   0.9523962635,
   2.4405207799,
   2.0789660603,
   1.8056489698,
   2.0460389016,
   1.5628667937,
   1.1098850077,
   2.2811437599,
   1.3755154399,
   1.271492907,
   0.8961697182,
   -1.2682234129,
   1.0994350296,
   1.1907694434,
   1.9520015631,
   -1.0432835064,
   1.2977747495,
   2.0387585402,
   1.4720355692,
   2.5258393745,
   1.0979780981,
   -1.0431284316,
   1.614959005,
   2.2964413543,
   1.7860818338,
   2.0257572663,
   1.0256830075,
   1.66901265,
   1.312670537,
   0.9605341889,
   -1.3490252797,
   1.3513705451,
   2.3138926108,
   1.8602540002,
   2.1461157175,
   1.0629065954,
   0.9590792013,
   -1.4058003471,
   -1.0300900056,
   -0.9629119029,
   -1.1581469838,
   -1.1158506751,
   -1.1172042366,
   -1.4634289553,
   -1.232329002,
   -1.1633442338,
   -1.8982408903,
   -1.1357663767,
   -1.0141087454,
   -1.5198065931,
   -1.1559692033,
   -1.5158531883,
   -1.3575882286,
   -1.1729153268,
   -1.1175261974,
   2.3678504444,
   0.9052533309,
   -1.3097580305,
   -1.2479205946,
   -1.7869710921,
   -2.1118474041,
   -1.0432427941,
   1.4438706791,
   -2.2409545312,
   -1.2486167021,
   -2.6250148994,
   -0.9798045968,
   1.1032499785,
   -2.0814217708,
   -1.2313647598,
   -2.1965483581,
   -1.2108527208,
   -2.6200717338,
   -1.072990295,
   -1.3275047559,
   -2.2904576225,
   -1.4276855964,
   -1.7434391918,
   -2.6670190322,
   -1.8340636558,
   -0.9700318697,
   -1.1284758596,
   -1.519914413,
   -1.9125962843,
   -1.4696411241,
   -1.5946386285,
   -2.2049021533,
   -1.4341063655,
   -1.2712562975,
   -0.837412905,
   1.2125607639,
   -1.5183180124,
   -1.0797260543,
   1.4827910889,
   -1.6182814382,
   -1.1294761904,
   -1.1074779858,
   -1.1454016675,
   -0.9784858934,
   -1.1495099344,
   -1.0348901946,
   -1.8857425759,
   -2.2410137658,
   -1.653897722
  ],
  "psi": [
   -2.2423046036,
   -2.5029591651,
   0.4078217223,
   -2.2144297873,
   0.746274009,
   -2.4944848039,
   -2.7669859785,
   -0.2419626953,
   -2.3921797316,
   -1.0933278287,
   -2.4169310958,
   0.1794928223,
   -2.4944314345,
   -2.6747474302,
   -2.9967252212,
   -2.1822346781,
   -1.5733920341,
   -2.4828944939,
   -2.3698691045,
   -1.6440117715,
   -2.1283455138,
   -2.2600804074,
   -2.0809066803,
   -2.3597688964,
   -2.9502961312,
   -1.1976957998,
   0.9147391139,
   0.7550930678,
   -0.079264148,
   -2.2652386844,
   0.4983408661,
   0.2745742983,
   -0.554620048,
   -2.3548060864,
   -1.9149622376,
   -2.6277959747,
   -2.7288691256,
   -2.3683333129,
   -0.2962394406,
   -2.4167886111,
   -1.3148455392,
   -2.4975282737,
   -2.0503896394,
   -2.5526519648,
   0.0004280174,
   -2.321395399,
   -2.1019672205,
   0.1176817785,
   -2.5468089087,
   -2.3995446599,
   -2.1965976145,
   -2.0931391992,
   0.8332446784,
   0.8490825331,
   2.9583831916,
   -0.737513294,
   -0.8507831836,
   -0.758925091,
   -0.7148835769,
   -0.3488394592,
   1.5969138526,
   2.3303406932,
   2.447388108,
   0.6251823875,
   2.3620742298,
   -0.4576005616,
   -0.0446991226,
   -0.5967870512,
   -0.0665948412,
   2.1160545385,
   2.7673854004,
   -0.9484830288,
   2.6693811246,
   0.8167844932,
   2.3776455747,
   2.6000986358,
   1.6830448551,
   1.924583625,
   2.4038072682,
   -0.0083279563,
   -0.968779939,
   -0.6555203967,
   1.4062219306,
   2.4711307779,
   -2.6657269904,
   2.057043743,
   2.1392960406,
   2.2535906283,
   2.5530087976,
   1.9516817499,
   -0.5325092532,
   -0.2419268088,
   2.6019053667,
   2.2326090686,
   -0.6840115658,
   2.4056699744,
   1.6290963142,
   -0.4989127146,
   -0.3312217428,
   0.0927327737,
   0.2095131528,
   1.3367065983,
   2.3185540463,
   1.7018322719,
   1.3051384136,
   2.1115453539,
   2.3952765673,
   -0.4693804961,
   -0.2840230604,
   -0.7791337125,
   0.0810373488,
   1.948644872,
   -0.5395868485,
   -0.752591926,
   -0.782006239,
   -0.7797111677,
   -0.6980569967,
   -0.780854318,
   2.2008584644,
   2.2084793719
  ]
 },
 "B_conformer_rs2_167": {
  "omega": [
   -2.9220225709,
   -3.0266693738,
   3.0210468642,
   -3.0316295501,
   2.7101746259,
   2.8006838522,
   -2.9484114352,
   -3.0869542713,
   3.0344492357,
   -3.1062899114,
   3.0054207325,
   -3.1388935716,
   3.1249494293,
   -3.1400975044,
   3.0775759437,
   3.1270897322,
   -3.1211245733,
   3.0515367586,
   -3.031962875,
   3.093355603,
   3.1196615145,
   -3.1343733794,
   -3.1341902859,
   -3.1114184229,
   3.1400927137,
   -3.1150369593,
   3.1410270144,
   -3.1007458536,
   -3.0382493663,
   0.0332356865,
   2.8672894543,
   3.1113202909,
   3.0824131371,
   2.904828145,
   -3.10404762,
   3.0323503128,
   -3.0436942452,
   -3.1140335069,
   -3.0907311113,
   2.7907878435,
   3.0754125652,
   3.1073817456,
   -3.1252163382,
   3.1271344871,
   -2.9673097158,
   3.1171260766,
   -3.0883659248,
   3.1303834427,
   -3.0206140883,
   2.9937053814,
   3.0411819471,
   -2.8580889827,
   3.1375024345,
   3.1183262413,
   -3.0860349213,
   -3.1124673755,
   -3.1242865547,
   -3.1071254224,
   3.1185252756,
   -3.1084927675,
   -3.0484979619,
   -3.1400035586,
   3.0897747753,
   3.0035089982,
   3.0677172115,
   3.1265200685,
   -3.050470688,
   2.9787120531,
   -3.0887741808,
   3.0635269036,
   -3.0149075833,
   -3.0969516353,
   -3.0410846182,
   -3.0680254681,
   3.0776950303,
   3.0085942451,
   -3.1316635082,
   3.092165568,
   3.056632099,
   3.1028500893,
   3.0304849646,
   -2.892258049,
   3.054211229,
   -3.1173139506,
   3.1350612219,
   -3.1298529682,
   -3.0608823781,
   -3.1280142749,
   2.9954627935,
   -3.0979351756,
   -3.0377806917,
   -2.9796715011,
   2.9543147862,
   3.130278769,
   3.0952182663,
   3.0682014352,
   3.1317508741,
   -3.1112320003,
   2.9159765665,
   3.0899127916,
   -3.1060945468,
   -3.1280481587,
   3.0500254877,
   2.9546293854,
   2.9188537117,
   3.0170027665,
   -3.1259702021,
   3.1011142308,
   3.0933562296,
   -3.1403927007,
   -3.0762255868,
   3.1207639243,
   3.0545757598,
   -3.0832383969,
   -3.0347428368,
   -3.1276304449,
   -3.0083465979,
   -3.0745154992,
   3.0747240615,
   -3.030748359
  ],
  "phi": [
   2.0284388785,
   2.2754748504,
   2.8081494969,
   2.2152275007,
   -1.6007489087,
   1.1369281038,
   -1.1965818473,
   2.4828758872,
   0.9515470874,
   0.9881446304,
   1.107777385,
   1.322852316,
   1.0783343438,
   1.3005143581,
   1.2811521712,
   2.3054198453,
   1.2702601725,
   2.3360422849,
   0.8056487771,
   2.3674497304,
   2.0939519782,
   1.126081497,
   1.1767904902,
   1.0598649392,
   1.057930869,
   1.1664470923,
   1.0769625583,
   1.228089643,
   1.3891253081,
   1.2539696202,
   2.6473065477,
   2.2812308687,
   1.6565086731,
   1.8747791681,
   1.2088556022,
   1.4242238497,
   0.9756817844,
   -1.2629666561,
   -1.3193622994,
   1.0215963871,
   0.9664481245,
   2.1794990109,
   1.7551507515,
   1.0766761015,
   2.2437493794,
   0.9696336175,
   1.6391629056,
   1.1291274733,
   1.2111319251,
   2.0646067298,
   2.2198885276,
   1.9008431852,
   1.030380868,
   -1.4058003471,
   -1.0300900056,
   -0.9629119029,
   -1.1581469838,
   -1.1158506751,
   -1.6399399749,
   -1.7598511417,
   -2.9446353543,
   -2.2114516689,
   -1.0610695379,
   -0.9673498184,
   -1.1206337476,
   -1.5613776359,
   -2.5981442947,
   -0.855861913,
   -1.3957220552,
   -1.1703989527,
   -1.462822335,
   -1.4399531475,
   0.9217877547,
   -2.0751480235,
   -1.0397846255,
   -1.2266056277,
   -1.2891718073,
   -1.0839713008,
   1.4438706791,
   -2.2409545312,
   -1.5632956556,
   -2.3697688131,
   -1.3548891003,
   1.3656101835,
   -1.3530315232,
   -1.0519044434,
   -1.2167843841,
   -1.2233166244,
   -1.0166087321,
   -1.3038253325,
   -2.0101564416,
   -1.8353354312,
   -1.9879125787,
   -2.044526972,
   -1.4808088926,
   1.0786142464,
   -1.6718230283,
   0.8390715875,
   -1.3517855774,
   -2.1247661237,
   -1.7284003747,
   0.9301227423,
   -2.0852974859,
   1.3632374297,
   -1.4025389526,
   -1.7427134682,
   -1.1616694859,
   -1.0643362232,
   -1.093803247,
   1.5770114035,
   -1.6622773805,
   -1.0095889397,
   -2.3215772309,
   -1.9136766179,
   -2.4207252948,
   -1.2129360042,
   -1.3096624641,
   -2.9812159837,
   -2.576894409,
   -1.6271804686
  ],
  "psi": [
   -2.5537399479,
   -2.5153693437,
   -2.2274364342,
   -2.8356650556,
   -2.6729366946,
   -2.3797254146,
   0.641910881,
   -0.4795188723,
   0.9405344774,
   0.850305913,
   0.7637120861,
   0.6016417062,
   0.7223548869,
   0.6049098035,
   0.375803367,
   -1.9062392112,
   -2.3120824634,
   -2.4060886232,
   -2.3192329416,
   -2.278515821,
   -2.3866628488,
   -2.4056812673,
   0.6209667276,
   0.6914327335,
   0.7623680375,
   0.8401650074,
   0.7161565475,
   0.5673913167,
   0.4013411118,
   -2.7376205226,
   -2.7287059107,
   -2.4361306089,
   -1.9735832321,
   -0.0900125099,
   0.2885573367,
   -2.1718194785,
   -2.9077172417,
   0.6882464025,
   2.7569812642,
   2.3212939547,
   0.6192806733,
   0.7877113447,
   -2.3485890042,
   -1.9162876372,
   0.6986956588,
   -2.7443436763,
   0.4955409491,
   -0.0295617958,
   0.5273699695,
   0.7055889396,
   -2.7688359283,
   -2.3114544747,
   -2.1845586408,
   0.8026367429,
   2.9583831916,
   -0.737513294,
   -0.8507831836,
   -0.758925091,
   -0.715454612,
   1.0607578779,
   0.2630219851,
   3.0803310134,
   2.5011598547,
   2.3437839447,
   2.5083661702,
   -0.1909239822,
   2.6684472606,
   0.667968692,
   2.4824167339,
   2.2355021417,
   2.650228175,
   1.1725299295,
   -0.0140409072,
   0.8352584741,
   2.3832223534,
   2.4343539663,
   2.1656732841,
   2.0700319081,
   2.2450242224,
   -0.0083279563,
   -0.9683903201,
   -0.4243720905,
   1.5155541775,
   3.1238558809,
   -2.5069541122,
   1.9233439625,
   -0.7717488076,
   -0.7539675697,
   -0.6228064734,
   -0.7707913302,
   -0.2310332679,
   -0.0830657892,
   2.656169887,
   2.3276234433,
   2.3755445681,
   2.0458609815,
   0.5772533511,
   -0.0339546221,
   1.014529281,
   2.6177192904,
   2.4890026662,
   0.2454152012,
   0.7969997471,
   0.7733423263,
   0.4288835952,
   2.4852952456,
   1.8720334268,
   -0.6119524285,
   -0.8457294269,
   -0.8234184357,
   0.1507840076,
   2.365462189,
   2.687939195,
   1.6445388105,
   2.6162554336,
   2.5784342139,
   -0.6336781916,
   -0.6228990159,
   2.8473435736,
   2.4350864095
  ]
 },
 "B_conformer_rs2_168": {
  "omega": [
   3.0021295463,
   -2.9808421212,
   3.1405290166,
   -3.0903162795,
   -3.0983974602,
   -3.0585933484,
   -3.1336508894,
   -3.1117129904,
   -3.130460581,
   3.0976884586,
   2.9043323374,
   3.021614594,
   2.9645802089,
   -3.0835159241,
   3.1375261103,
   2.8928326389,
   -3.0843025552,
   -3.0598082399,
   -2.9670687845,
   2.8599547591,
   -3.0147651129,
   -3.104965729,
   -3.1026069446,
   -3.0927690743,
   -2.9940638893,
   2.9816023321,
   -3.0343614938,
   3.103454184,
   -3.0955944368,
   -3.1411883451,
   3.1328742149,
   -3.1299257642,
   2.9667397473,
   -3.016966275,
   -3.0721240906,
   3.1202756084,
   3.1204405468,
   -3.1236476875,
   3.0069064798,
   3.1015490081,
   3.113133862,
   2.9770380402,
   -3.0795232531,
   2.961809973,
   3.0844724311,
   -3.1155268554,
   -3.0042380867,
   3.1164096023,
   2.7959025037,
   -3.1201395877,
   -3.0840391359,
   -3.1353390413,
   -3.0664087124,
   -3.1258110051,
   -3.0860349213,
   -3.1124673755,
   -3.1242865547,
   -3.1071254224,
   3.1182887398,
   3.1103555837,
   3.1359447116,
   2.9682832159,
   -3.1236834371,
   3.133580682,
   -3.141087731,
   -3.0751721386,
   3.0157960439,
   3.1142769249,
   3.0647301412,
   -3.103694014,
   3.0725596678,
   -3.0964866871,
   -3.0420365127,
   -3.0675017416,
   3.076871149,
   -3.1213626907,
   3.0404814434,
   3.0877920632,
   -2.993109269,
   3.1028500893,
   3.0303829462,
   -3.0640903339,
   0.0172397998,
   -3.0846420283,
   3.0970337474,
   2.9174061626,
   3.0574982179,
   -3.1241556698,
   3.0626512839,
   3.1103795557,
   -3.1107695233,
   -3.1316595199,
   2.9496411107,
   -3.1292305031,
   3.0459829632,
   3.1053871105,
   2.9768055785,
   3.0206309977,
   3.0462755055,
   2.9856753575,
   3.0913804303,
   -3.1189854148,
   3.1310821024,
   -3.1145106449,
   -3.1117148713,
   3.0662604019,
   3.0764986416,
   3.0721205308,
   3.1364912574,
   2.982197517,
   -3.1043421423,
   -3.1154216579,
   3.0173147734,
   -3.1206993189,
   -3.0942831376,
   2.9650745144,
   3.1326264039,
   -3.0638880168,
   -3.0922465516,
   3.0209810638
  ],
  "phi": [
   -1.4742839442,
   -2.2301150056,
   -1.2689624079,
   -1.702529212,
   2.575293607,
   -1.3232268039,
   1.426130444,
   -1.5072313681,
   -1.7212482944,
   -1.1535469286,
   -1.2032532853,
   -2.498998502,
   -2.1993368741,
   -2.3982185463,
   -1.4571987368,
   -1.8805057524,
   -1.1668172015,
   -1.265835978,
   -1.5179398061,
   -2.4842857268,
   -1.6656023247,
   -1.4090498493,
   -1.4352116157,
   -2.2493870468,
   -2.8814223087,
   -1.9673839692,
   -2.7437993332,
   -1.2805896655,
   -1.2351065999,
   -1.0604631487,
   1.2453885761,
   -1.4755091737,
   -1.7341465401,
   -2.3220542773,
   -1.8044985405,
   -1.172817844,
   -0.9977145254,
   -1.1189261869,
   -1.0366525463,
   -1.1336633211,
   -1.0765615378,
   -2.6663140102,
   -1.6123758213,
   -2.1875243146,
   -1.3543148959,
   -1.033344986,
   3.0704697555,
   2.768809205,
   -1.837977019,
   -1.7808994122,
   -2.0712531225,
   -2.1750649546,
   -1.2253074171,
   -1.4058003471,
   -1.0300900056,
   -0.9629119029,
   -1.1581469838,
   -1.1158506751,
   -1.0941855436,
   -1.1842529272,
   -1.6572029647,
   -1.0285479366,
   -1.332323294,
   -1.3589063488,
   -1.3419850563,
   -1.4193581145,
   -2.3711053625,
   -0.1472026953,
   -1.3575829843,
   -1.172778584,
   -1.1176263352,
   -1.4395210256,
   0.9224450409,
   -2.0764462013,
   -1.0388665977,
   -1.9143078063,
   -1.2470888682,
   -1.1489433699,
   1.4438706791,
   -2.2409545312,
   -1.7220336975,
   -3.0435426601,
   -1.3759068126,
   -2.154753301,
   -2.8943356851,
   -1.1969026602,
   -2.0376477067,
   -1.411738592,
   -2.0763735498,
   -2.7659973507,
   -1.1566031638,
   -2.2137666106,
   -1.5611898099,
   -1.3822480529,
   -1.6756172553,
   1.127271577,
   -1.0530999241,
   1.024318807,
   1.3083002278,
   -1.0073781038,
   -2.1920790805,
   -1.7945128714,
   -2.3296399657,
   0.893205711,
   -1.1450240589,
   -0.9906309668,
   -1.1217832456,
   -2.1413976365,
   -2.3769194416,
   0.9755323093,
   -1.2994846333,
   -1.3782918792,
   -1.391830151,
   -1.9618040095,
   -2.0321777817,
   -1.2340667738,
   -1.3090911279,
   -1.2963894438,
   -2.1814531319,
   -1.6896850418
  ],
  "psi": [
   -0.148722815,
   1.3540192139,
   2.3585096985,
   -0.2417285258,
   -0.6672840475,
   -2.9617298123,
   -0.2069317427,
   0.3553154183,
   1.4779434953,
   2.4912442593,
   2.6904178145,
   2.6013760003,
   2.6524751514,
   2.5761124658,
   1.9578614463,
   2.593692618,
   2.2350548759,
   2.6459762272,
   2.5773750772,
   2.9608563866,
   2.3001652835,
   -0.1540923554,
   2.6016962785,
   -0.4119351017,
   2.8056110963,
   2.7546160892,
   -0.4976953018,
   2.7366604643,
   -0.4998463818,
   2.3585913906,
   2.4966084969,
   -0.0436414363,
   -0.0403279079,
   0.6604643552,
   0.942989344,
   0.2638976242,
   2.8558838325,
   2.4383562604,
   -0.6918945633,
   -0.7598775278,
   -0.7549525323,
   -0.8727611776,
   2.810943916,
   2.2792890193,
   2.3935004995,
   2.3021857156,
   2.5229984892,
   -3.0366102877,
   -2.8721072131,
   2.1025728801,
   2.2685844612,
   2.0578086296,
   1.8142061899,
   2.3833693662,
   2.9583831916,
   -0.737513294,
   -0.8507831836,
   -0.758925091,
   -0.7149737205,
   -0.678483349,
   -0.3589176126,
   0.1381776088,
   2.5095033671,
   2.8333295634,
   2.4338603351,
   0.8785975639,
   3.0928613226,
   -1.1008815809,
   -0.0662406624,
   2.1174960276,
   2.7667025643,
   2.5869640711,
   -0.0134485512,
   0.8357668846,
   2.3807641521,
   2.4338385987,
   2.2155202601,
   2.1876610924,
   2.3617902428,
   -0.0083279563,
   -0.9674999269,
   -0.1199718422,
   2.5032760371,
   3.0747439403,
   2.9034732355,
   2.6409899688,
   2.5902586524,
   2.7375967087,
   1.3897127204,
   2.8329065581,
   2.7203074945,
   2.3209326151,
   2.6061022971,
   2.4317146436,
   2.1106599508,
   2.8278727598,
   0.5230174552,
   2.247766154,
   0.5887141307,
   0.1846868372,
   -0.6684084726,
   1.2919696189,
   -0.1286097205,
   0.7646621475,
   0.8205099762,
   -0.3240864695,
   -0.5271822206,
   -0.5938176121,
   -3.0628425616,
   2.4787436224,
   -2.3068554039,
   -0.0494787874,
   1.4071908059,
   2.6457106738,
   -0.70284197,
   2.3124087201,
   2.3929657111,
   2.8988266076,
   -0.6373183555,
   2.2493684496
  ]
 },
 "B_conformer_rs2_169": {
  "omega": [
   3.1378382771,
   -3.0171519671,
   3.0666666488,
   3.1138360833,
   3.0843554661,
   2.9884459076,
   3.0310982424,
   2.7019709877,
   -2.9443185511,
   -3.1259723638,
   3.0064686082,
   -3.021215591,
   2.9092819878,
   -3.0949781464,
   3.0813455832,
   2.9931525598,
   0.1363198626,
   2.839162375,
   3.0353880526,
   -3.0430675728,
   2.9593461596,
   3.073927795,
   3.0352778606,
   -3.0735896223,
   2.9885336083,
   -3.0529611913,
   3.0890963712,
   3.0563186611,
   3.0382992439,
   -0.0340732668,
   -2.8656227162,
   -3.1113200116,
   -3.0811384341,
   3.1261291097,
   3.0314341643,
   -3.0677733316,
   -3.0796631067,
   2.9362636678,
   3.0251249423,
   2.9534299643,
   -3.0495720741,
   3.0788490129,
   2.9778600322,
   3.0522357271,
   2.9551634649,
   -3.0898852506,
   -3.0837015564,
   3.1357196416,
   -3.0850139308,
   2.970381238,
   3.0378132814,
   -3.1079734002,
   -3.0713025799,
   -3.0838692185,
   -3.0860349213,
   -3.1124673755,
   -3.1242865547,
   -3.1071254224,
   3.1187489215,
   -3.1408781024,
   3.1356496767,
   3.0040105708,
   3.1226893352,
   -3.1279922326,
   3.1193930994,
   3.0885380229,
   -3.1207621817,
   -3.0995961219,
   -2.7590896832,
   3.0220854147,
   2.9465042974,
   3.0682728468,
   -3.0408808986,
   -3.1221496839,
   3.1286744323,
   3.0084988096,
   3.0262036557,
   3.079795257,
   3.0563774603,
   3.1028500893,
   3.0313600774,
   3.0975130012,
   -2.9986489961,
   3.069390625,
   -3.1390851609,
   3.1243827116,
   -3.0308872301,
   2.9120677733,
   2.9878783141,
   2.9742191516,
   3.0694431259,
   3.0694205983,
   -3.1329683995,
   3.0688619964,
   3.0194348933,
   3.1222720655,
   3.1080135825,
   2.9666040321,
   -3.0113216384,
   -3.1316604741,
   3.1273405325,
   -3.0979732319,
   -2.8600616437,
   3.136734548,
   2.9576009144,
   -2.9655937847,
   3.1387678619,
   -3.0981479368,
   -3.1282492506,
   -3.1285242472,
   -2.9845784627,
   3.0924020309,
   -3.1404621398,
   3.0786926878,
   -3.1065349628,
   3.090430804,
   -3.0512447522,
   3.0835717659,
   -3.002820118,
   3.0811057824
  ],
  "phi": [
   0.8908428238,
   -1.0818389521,
   -1.1851662145,
   -2.326495149,
   -1.7986169109,
   -2.5838347848,
   1.4755436394,
   -0.9791236371,
   -2.4044762125,
   -1.3666516403,
   -2.6182745781,
   -1.162757282,
   -1.0344157282,
   -2.9719811451,
   -0.843018642,
   -2.228892519,
   -1.3069419448,
   -2.6300189218,
   -1.3513727158,
   -1.0969114799,
   -1.959241153,
   -1.3811288653,
   -2.1225739144,
   -1.4383097695,
   -1.0532624589,
   -1.1150829777,
   -1.1780291443,
   -1.1937668146,
   -1.3898525772,
   -1.2526987118,
   -2.6495922276,
   -2.2795282679,
   -1.6581478389,
   -1.295480303,
   -1.0144851833,
   -2.1303134142,
   -1.2525186909,
   -2.0536072732,
   1.022435982,
   -1.9859582728,
   -1.8093858272,
   -2.5406964917,
   -2.5738464978,
   -2.1917778512,
   -2.1183730034,
   -1.3494821104,
   -1.0850370638,
   -1.3583509656,
   -1.4908580094,
   -1.8304872645,
   -1.0348985283,
   -1.1352325233,
   -1.045794154,
   -1.4058003471,
   -1.0300900056,
   -0.9629119029,
   -1.1581469838,
   -1.1158506751,
   -1.2988211813,
   -1.8370662891,
   -1.0877567106,
   -1.6444307199,
   -1.1494016726,
   -2.7992815057,
   -1.1694692577,
   -1.6410331984,
   -1.1545559937,
   -1.5151809281,
   -0.3232148292,
   -1.2806992846,
   -0.9076136675,
   -2.1414260108,
   -1.4285292351,
   -1.9913352602,
   -0.9397930994,
   0.9776548285,
   -1.4461877507,
   -1.0539980808,
   1.4438706791,
   -2.2409545312,
   -2.2014081992,
   -2.5737858957,
   -1.1157974393,
   1.5066953424,
   -2.3006855697,
   -1.5661150236,
   -1.4343808626,
   -1.8037864797,
   -0.9556860802,
   1.3121651745,
   -0.9989397419,
   -2.090308514,
   -2.0836714101,
   -2.4284149774,
   -2.5216151925,
   -1.4160104742,
   0.9447064771,
   -1.3982211425,
   -1.1163384339,
   -1.1409445582,
   -1.5647893244,
   -2.2869741244,
   -1.0270424853,
   -1.2906880118,
   -1.130144479,
   -0.9997009423,
   -1.0720671585,
   -1.0122054983,
   -1.2364137375,
   -1.0417640735,
   -2.1637450836,
   -1.0309446454,
   -1.1995743905,
   -1.1349820722,
   -1.2284156027,
   -1.5220896489,
   -1.0546614897,
   -1.5733393386,
   -1.6524575468,
   -2.2187303935
  ],
  "psi": [
   0.5525434674,
   -2.3702974517,
   -0.415327586,
   -0.1565404661,
   2.6070867944,
   -2.997170188,
   2.7660353706,
   0.2413809137,
   2.2096323064,
   1.2538818483,
   -0.2359149775,
   3.0182214522,
   2.4955217828,
   2.6738996759,
   2.9979960051,
   2.183127264,
   1.9717012907,
   2.9367348852,
   2.5397465667,
   2.7751015688,
   2.4103461786,
   2.2227413757,
   2.4739329965,
   1.9077152633,
   2.766606754,
   -0.6468998512,
   -0.7127740725,
   -0.6433993175,
   -0.5898334307,
   2.7388305877,
   2.729512749,
   2.4349659397,
   1.9723301942,
   0.0915181766,
   -0.760600283,
   -0.7855313199,
   2.4317446587,
   2.7320457802,
   -2.7041574024,
   -2.5724484785,
   2.1012194763,
   2.5050953349,
   2.4890625257,
   2.304358615,
   -3.0588475144,
   2.4328138236,
   2.4046649116,
   -0.4826263101,
   -0.2562780945,
   2.3641672727,
   2.4963759724,
   -0.790353924,
   -0.8810052645,
   -0.6157615214,
   2.9583831916,
   -0.737513294,
   -0.8507831836,
   -0.758925091,
   -0.7152772806,
   -0.2606412136,
   0.2410252618,
   2.4440094449,
   2.3361072634,
   2.6500670683,
   2.8044522967,
   2.6505969255,
   2.1257548505,
   -0.5990149697,
   1.7068537481,
   2.3622034081,
   2.637051543,
   2.8493720956,
   -0.7384091613,
   2.7200463935,
   2.0835282083,
   -0.6529734438,
   0.7470186726,
   2.0631663027,
   2.3890387787,
   -0.0083279563,
   -0.9684999084,
   2.8419815472,
   1.2641579453,
   2.6838186352,
   -0.0564934412,
   2.3535207946,
   2.0472458087,
   2.3370969874,
   -3.0655032476,
   2.1431594137,
   0.1381095879,
   -0.9166951984,
   2.1589326315,
   2.3735299223,
   2.3393328861,
   2.9416281762,
   -0.0784404465,
   0.7500310164,
   -2.8577781579,
   -0.6571782557,
   -0.4140119919,
   0.0843119435,
   1.1093417832,
   -0.595573489,
   -0.5751210366,
   -0.7341831215,
   -0.9175255042,
   -0.8069474168,
   -0.8798035936,
   -0.7596012189,
   -0.6766203017,
   0.5079616227,
   -0.5673903143,
   -0.7291404532,
   -0.7257637589,
   -0.329211494,
   -0.0622266327,
   2.4289552704,
   1.4477284029,
   2.1205931586
  ]
 },
 "B_conformer_rs2_17": {
  "omega": [
   3.0382383367,
   3.1058909426,
   3.0974788414,
   -3.0440597423,
   3.035139403,
   -3.0724953616,
   -3.1228101529,
   3.1367568963,
   3.1397787261,
   3.139597295,
   -2.9956114394,
   3.0817720759,
   3.0585379715,
   -3.139534261,
   2.8582550337,
   -2.9976524708,
   3.0985785621,
   2.9408089356,
   -3.1220275811,
   -3.1072584788,
   -3.1411638595,
   2.8399516217,
   -3.0389614729,
   3.1284912747,
   3.000790596,
   3.0406481643,
   3.1155097519,
   3.1303680207,
   -3.0465900788,
   3.1174252798,
   3.1024137842,
   -3.1046501113,
   -3.1380765748,
   3.1002045239,
   -2.9810293161,
   3.1367725175,
   3.0598015754,
   3.1271039533,
   -3.0979398838,
   -3.0809806441,
   3.1165175026,
   -2.9818844463,
   -3.0502733223,
   -3.1274014214,
   3.0982340803,
   -3.1382796947,
   -3.1327977494,
   -3.1053760334,
   3.1145887926,
   3.0867878254,
   3.0138386369,
   2.9628968314,
   3.1364147198,
   3.1242201882,
   -3.0860349213,
   -3.1124673755,
   -3.1242865547,
   -3.1071254224,
   3.1180262578,
   3.0904791555,
   3.136037807,
   -3.0561742298,
   3.1230066268,
   -3.128315583,
   3.119130008,
   2.870326625,
   3.0670317195,
   3.0657789098,
   3.0624104301,
   3.010835259,
   -3.0094659188,
   -3.0462158643,
   3.1350710616,
   -3.0730942644,
   -3.0825534219,
   -3.1406378005,
   3.0932852905,
   3.1337116413,
   3.0571864559,
   3.1028500893,
   3.0303280435,
   2.9979142949,
   -3.1382096023,
   -3.123296368,
   -3.1100856204,
   3.1303513395,
   3.0738992592,
   -3.1000036864,
   -3.0795983792,
   -2.990297816,
   2.8770452286,
   -3.1058508683,
   -3.1072654052,
   3.0385294279,
   3.137846374,
   -3.0806619778,
   -3.0023172552,
   3.0228266832,
   3.0469229199,
   -3.0886018644,
   3.1018284015,
   -3.0872137662,
   -3.0630926675,
   -2.9875734026,
   3.1383391146,
   -2.9649214428,
   3.1391511616,
   -3.0992389262,
   -3.127024086,
   -3.1291005904,
   -3.1050567428,
   -3.1042640302,
   -3.1207835485,
   3.098849614,
   3.0360049348,
   3.0770830571,
   3.006586861,
   3.1080192105,
   -3.1380201972,
   -3.1212363255
  ],
  "phi": [
   -2.5070055921,
   -2.4337703146,
   -2.1768608687,
   -1.0948301228,
   -1.8018496429,
   -1.2464800559,
   -1.7963217209,
   -2.8073758147,
   -1.920961848,
   -0.989343165,
   -1.2049044609,
   -1.9006827761,
   -1.1177385482,
   -0.9995912039,
   -1.2086675614,
   -1.8851648915,
   -1.5924173244,
   -2.1166125866,
   -1.7317460618,
   -1.7327943352,
   -2.2113663478,
   -2.0310536696,
   -2.1419890394,
   -2.9956046711,
   -1.1246859427,
   -1.1206228578,
   -1.2484883633,
   -1.4770832013,
   -0.8335336721,
   -1.0428810696,
   -1.6402334149,
   -1.6613492076,
   -2.5353026254,
   -2.5140710875,
   -2.2704048891,
   -1.9994828428,
   -0.9080008382,
   1.6969127438,
   -0.9933027012,
   -1.0710668226,
   -1.2700085121,
   -1.8177872061,
   -1.4399282135,
   -1.6479936765,
   -1.1705404153,
   -0.8492789315,
   1.2184265249,
   -1.6585115269,
   -1.6295604388,
   -1.4851961927,
   -1.7649270711,
   -1.21026163,
   -0.8211454636,
   -1.4058003471,
   -1.0300900056,
   -0.9629119029,
   -1.1581469838,
   -1.1158506751,
   -1.0469284337,
   -1.0359070708,
   -0.9698254063,
   -1.5762811214,
   -1.1508196168,
   -2.7985228357,
   -1.1688043319,
   -0.3527135257,
   -1.123525857,
   -1.0695556967,
   -2.2397815434,
   -1.1266874291,
   -1.4314632987,
   -1.2138298721,
   -2.4947991143,
   -1.9566779683,
   -1.3707035249,
   -2.2300631851,
   -1.581094172,
   -1.1273270366,
   1.4438706791,
   -2.2409545312,
   -1.4486042681,
   -1.4065147386,
   -0.8700715569,
   -1.2147479082,
   -1.1099801996,
   -1.1114060102,
   -1.0525016991,
   -1.1311553734,
   -1.5730890717,
   -2.6824149575,
   -1.7626072737,
   -1.1383452471,
   -1.2040208942,
   -1.0982103639,
   -1.0042037937,
   -1.4833783074,
   -1.5077860886,
   0.9170243404,
   -2.4671234633,
   -1.1886845344,
   -0.9470770886,
   -1.3356260734,
   -1.3398673879,
   -1.4282187065,
   -1.05926994,
   -1.0000155429,
   -1.0746018076,
   -1.0123421088,
   -1.2354775031,
   -1.0402365648,
   -1.4178664277,
   -1.4938839614,
   -2.6711502835,
   -2.1177366607,
   -2.1377700669,
   -2.1097095334,
   -2.208439097,
   -1.0911656872,
   -1.0612110786,
   -1.9387292733
  ],
  "psi": [
   2.9737445363,
   2.847505236,
   2.4678193463,
   2.6738350975,
   -0.3443520512,
   0.3205793548,
   -0.4104172473,
   -2.986867842,
   -2.7455284454,
   2.8549565995,
   2.5152084605,
   -0.1544335438,
   0.1937787075,
   2.8169178187,
   -0.6959051284,
   2.5123315858,
   2.0799599296,
   2.3226593841,
   2.0479161901,
   0.3368324267,
   2.3113557343,
   2.6853876078,
   2.4257312344,
   2.2081278508,
   2.6539364265,
   -0.2824400683,
   -0.3552044106,
   -0.4937728411,
   -0.2342149933,
   -0.810033568,
   -0.3579645276,
   0.0185667429,
   -0.0375392675,
   2.9110024044,
   2.148669365,
   0.3571978918,
   1.9692897722,
   2.3528044808,
   -0.3797186857,
   -0.6742017415,
   -0.3551250961,
   -0.234426387,
   2.5839572068,
   -0.5063549403,
   -0.3575211499,
   2.5326230592,
   2.255614023,
   0.3506060486,
   0.1900648963,
   -3.1093841265,
   2.4041331211,
   -2.9345324152,
   2.2768819967,
   2.2218907307,
   2.9583831916,
   -0.737513294,
   -0.8507831836,
   -0.758925091,
   -0.7154402138,
   -0.7714167337,
   -0.8332973877,
   -0.8301900602,
   0.0772342593,
   2.6505724426,
   2.8047492422,
   -1.8677729278,
   2.3699891604,
   2.6017429059,
   2.2049545897,
   2.8120426975,
   2.8894781383,
   2.4027621946,
   -0.5885489205,
   1.3319511608,
   2.6299037259,
   1.1383079434,
   -3.0878549726,
   2.9459478276,
   2.5264954791,
   -0.0083279563,
   -0.967890234,
   2.8769338582,
   2.2538886915,
   2.4530186972,
   -3.0941029009,
   -0.1982040909,
   -0.7497110112,
   -0.7638900497,
   -0.6491207515,
   -0.3877061569,
   2.5264916492,
   -0.1583951919,
   -0.784275692,
   -0.6378537036,
   -0.8435233436,
   -0.6335264353,
   -0.5147627012,
   2.684489542,
   0.7385480714,
   2.9848900788,
   -0.569814061,
   -0.7852824226,
   0.0690341991,
   -0.3168378363,
   2.4036127348,
   -0.6562152167,
   -0.9156861634,
   -0.80616086,
   -0.8810699748,
   -0.7595976344,
   -0.6778323813,
   -0.213843643,
   2.5256896676,
   2.651972199,
   2.1724989089,
   2.2477115561,
   2.2145549866,
   1.8381539769,
   -0.4143260615,
   -0.6523695614
  ]
 },
 "B_conformer_rs2_170": {
  "omega": [
   -3.1204207885,
   -3.1088699714,
   -3.1404328894,
   -3.1355860478,
   3.1401225485,
   -3.1378505605,
   -3.1108400829,
   3.1389404004,
   -3.1242826441,
   -3.126414788,
   -3.0252877944,
   3.1110007537,
   3.1247354848,
   -2.9795899005,
   -3.0511600566,
   -3.0134319487,
   3.0653499541,
   3.1144626869,
   3.141088148,
   3.1399790727,
   3.0269210918,
   3.0766690912,
   -3.0144083796,
   2.864512762,
   -3.1250894122,
   -3.0836777398,
   3.0638641219,
   -3.1406539891,
   3.123988436,
   -3.0976660707,
   -3.0936588755,
   2.9527245218,
   3.0618992628,
   -3.0316769004,
   3.0599041472,
   -3.0654669358,
   3.1186548362,
   3.1253736544,
   3.0768626078,
   -3.0901409982,
   3.0779845904,
   3.1143096243,
   3.1066850998,
   -3.1020235556,
   3.1208513617,
   -3.1389173513,
   3.1266303206,
   -3.0856825703,
   3.1377543838,
   3.0861448229,
   3.0238181361,
   3.1056078213,
   3.0671959747,
   3.0101834024,
   -3.0860349213,
   -3.1124673755,
   -3.1242865547,
   -3.1071254224,
   3.1186549413,
   3.120264407,
   3.1116001231,
   3.1189376183,
   -3.0861849768,
   -3.0824117624,
   3.1061777312,
   3.1158987649,
   -3.1206886526,
   -3.0998814042,
   3.0654906211,
   -2.7599726491,
   3.0717772985,
   3.1357007279,
   -3.045863212,
   3.0649653247,
   3.0967832949,
   3.1133432023,
   2.956821922,
   -3.0797494515,
   3.1084322801,
   3.1028500893,
   3.0298719825,
   -3.0653439954,
   3.0906219936,
   -3.0714944114,
   -3.0752321239,
   -3.1343793842,
   3.1309298607,
   3.0861392442,
   -3.0752663115,
   3.0208804125,
   -3.06752732,
   3.1314487937,
   3.1128473012,
   -3.1103041093,
   3.1038285039,
   -3.0934611318,
   3.0972081488,
   -3.1121340126,
   3.0708680439,
   3.0533395461,
   2.9945809039,
   3.0155203426,
   -3.0639295299,
   -2.9473746298,
   3.1414972667,
   -3.1244870917,
   3.1307417134,
   -3.111784849,
   3.1263123294,
   3.1187990451,
   -3.0682997541,
   3.1403378579,
   -3.1222549563,
   3.1239219005,
   3.0301478662,
   3.0725288657,
   -3.1322865125,
   3.1049097023,
   2.9899601423,
   2.968038984
  ],
  "phi": [
   -1.4228442101,
   -0.7084917862,
   -1.645860329,
   -2.4821542633,
   1.7370345574,
   -1.3089907697,
   -1.4269379493,
   -1.6841461671,
   0.8259319218,
   -1.0579469311,
   -1.6249659571,
   -1.0780352522,
   -1.4229444083,
   -1.8786244331,
   -1.4153657905,
   -1.5178722878,
   -1.1286926446,
   -1.8302535944,
   -1.0368087876,
   -1.4827263016,
   -1.7030367673,
   -1.8210734217,
   -2.0500418564,
   -1.5606651792,
   -1.2641643317,
   -1.0184132066,
   -1.0532517703,
   -1.6414175387,
   -1.3411484937,
   -1.4581767757,
   -2.4747340483,
   -2.1474632386,
   -1.4774410806,
   -1.1660426337,
   -1.4542215811,
   -1.0890878063,
   -1.0142643609,
   -1.6015335185,
   1.5703770307,
   -2.1248372827,
   -2.0910395767,
   -1.2468802415,
   0.9262184241,
   -1.6937744807,
   -2.1211498997,
   -0.8264545716,
   3.0449377344,
   -1.3808815595,
   -1.9177144129,
   -1.8087775258,
   -2.3086114719,
   -2.2601244027,
   -1.6612025651,
   -1.4058003471,
   -1.0300900056,
   -0.9629119029,
   -1.1581469838,
   -1.1158506751,
   -1.134516857,
   -1.5787277603,
   -1.0856329889,
   -1.7442858991,
   -1.6511334163,
   -1.1743260607,
   -1.0625825158,
   -1.1720668453,
   -1.1555927836,
   -1.5154783541,
   -1.3571602391,
   -1.6126434713,
   -1.1168202274,
   -1.757424043,
   0.9805494012,
   -1.9517090684,
   -1.1551695765,
   -1.8238399642,
   -1.4482221899,
   -1.0306506843,
   1.4438706791,
   -2.2409545312,
   -1.6228849934,
   -1.3482730597,
   -1.020661213,
   1.1562727339,
   -1.3195980218,
   -1.1846842522,
   -1.3962588766,
   -1.1208124081,
   -1.3234113995,
   -1.1959594986,
   -1.6893598108,
   -2.1436286886,
   -1.4663186427,
   -1.1767817925,
   -1.1379568634,
   -2.1281452359,
   -1.0242074357,
   -1.132611943,
   -1.0897853511,
   -1.0311901398,
   -2.7611101763,
   -2.2890744445,
   -1.1966540308,
   -2.1562339115,
   -1.0223271164,
   -1.1951360791,
   -1.494689749,
   -1.1407801517,
   -1.1761905098,
   -0.990920868,
   -1.1402342488,
   -1.1576874817,
   -1.0523818133,
   -1.224777555,
   -1.0858046245,
   -1.0497597247,
   -1.1681668229,
   -2.5576073363,
   -1.6355309717,
   -1.7981316807
  ],
  "psi": [
   -0.6123693354,
   -0.0734522481,
   2.3117922315,
   -0.1811429288,
   2.422643065,
   2.6103636368,
   2.5918120705,
   3.0583667983,
   2.0858999228,
   0.8608102544,
   2.4269036968,
   2.208700397,
   -0.6623918519,
   -0.5093470283,
   -0.2429855393,
   2.439830786,
   2.255257031,
   2.4966558831,
   2.2811365277,
   -0.9570350393,
   2.8059641446,
   2.1880711785,
   2.3386049377,
   2.3601870787,
   1.7792934498,
   3.1249966301,
   -0.7318080462,
   -0.4241574897,
   -0.1154848738,
   2.5457383772,
   0.9155474024,
   2.3674960864,
   1.6200236735,
   -0.4821957666,
   2.5912446472,
   2.8707487029,
   2.5770758859,
   2.5738297742,
   2.9190583569,
   3.1256906911,
   2.7033244817,
   2.4735752336,
   -0.7223391633,
   -2.3173397134,
   0.2356341694,
   1.454204441,
   2.2951166616,
   2.7165475874,
   3.1259126556,
   2.0963957844,
   2.4024978542,
   2.4292349385,
   2.1525075514,
   2.0343097806,
   2.9583831916,
   -0.737513294,
   -0.8507831836,
   -0.758925091,
   -0.7156306591,
   -0.4416124919,
   -0.1158961504,
   2.4385143021,
   2.3471354824,
   2.9500187883,
   2.0678515964,
   -0.6261205483,
   -0.7827045761,
   -0.5980140348,
   -0.0672959086,
   -1.236596105,
   2.7664041973,
   2.5852547096,
   0.182926986,
   0.706670169,
   2.6562491311,
   2.5987470127,
   1.8275585717,
   2.0720528438,
   2.3865276801,
   -0.0083279563,
   -0.9676702765,
   -0.1464997208,
   2.5806332413,
   -0.5815531249,
   -2.8245587953,
   2.1709112623,
   -0.8146068593,
   2.0225733147,
   2.4352358359,
   1.3506569947,
   2.6719099561,
   1.347399851,
   2.1873419471,
   1.7930809816,
   -0.2572602665,
   -0.4556927599,
   -0.3818174386,
   -0.6959449637,
   -0.7509840282,
   -0.7957309612,
   -0.7327164398,
   2.5491525328,
   1.3629986466,
   2.6613878554,
   1.9681564862,
   -0.3643624229,
   -0.4459337828,
   -0.1728795455,
   -0.6119835211,
   -0.7775850111,
   -0.8677278359,
   -0.7221639412,
   -0.7853334526,
   -0.7451831856,
   -0.6329183921,
   -0.6895934602,
   -0.7345799558,
   -0.7814424949,
   2.7787850265,
   2.352615754
  ]
 },
 "B_conformer_rs2_171": {
  "omega": [
   -3.0111844559,
   3.1128383619,
   3.1208445247,
   3.102289139,
   3.1053701244,
   3.0896797032,
   -3.1387978759,
   -3.0730686213,
   2.992532346,
   -3.1359210945,
   -2.9758508539,
   -3.1167457816,
   -3.0724040984,
   3.1197763526,
   3.063505194,
   3.0978146506,
   3.1082292081,
   3.1379110362,
   2.9500516215,
   3.1200887318,
   3.1200427424,
   3.1380592557,
   -3.0979702344,
   3.075289148,
   2.96149676,
   -3.0545589176,
   3.0727233973,
   3.1042747771,
   -3.0609197625,
   3.1258799381,
   -3.0474777109,
   2.9706707094,
   3.0621802709,
   -2.9835375916,
   3.0900577744,
   3.1224395719,
   -3.1329569835,
   3.0792914828,
   -3.0984230768,
   3.1218196163,
   -3.1158478692,
   3.111277022,
   3.111053168,
   2.9763726791,
   -3.0611522035,
   -3.0480243736,
   3.0863020196,
   -3.139764474,
   3.1078601603,
   -3.1244452399,
   -3.0285553923,
   3.0914463185,
   3.0069389081,
   -2.9788821698,
   -3.0860349213,
   -3.1124673755,
   -3.1242865547,
   -3.1071254224,
   3.1178948565,
   3.1206898206,
   3.111513251,
   3.12022792,
   -3.0856317647,
   -3.0825180333,
   3.1048008759,
   3.1163403027,
   3.0567805674,
   3.1073238312,
   3.1026297471,
   3.0368621414,
   -3.0921328492,
   3.0840564431,
   -2.9816291499,
   -3.036523836,
   -3.1281680391,
   3.1407268186,
   3.0604644334,
   -3.1327749052,
   2.9248366057,
   3.1028500893,
   3.0306351968,
   -3.1281106657,
   -3.1375456212,
   2.9480691105,
   2.9680210209,
   -2.9034785154,
   3.1140559456,
   3.1072106266,
   -2.9461649107,
   3.0455803865,
   -3.1169516205,
   -3.0927685375,
   -3.0821911296,
   3.1137095769,
   3.1120595918,
   3.104318183,
   -3.0904358603,
   -3.1240723026,
   3.0946645019,
   3.1030894013,
   -3.1023843124,
   -3.0570327593,
   3.0829737097,
   -3.1357456098,
   -3.1099013177,
   3.0800838666,
   3.0619789802,
   -3.0357903479,
   3.116578091,
   3.0885718165,
   3.1131766354,
   3.0558878211,
   3.0926117544,
   -3.118820475,
   3.1119093795,
   -3.1098981123,
   -3.1340490243,
   3.1389761235,
   -3.0730228761,
   -3.1344081789
  ],
  "phi": [
   -1.0501809314,
   -1.1832475384,
   -1.0929510837,
   -1.5691646276,
   1.542148242,
   -1.1213024115,
   1.5238972261,
   -1.3214124985,
   -2.5548097357,
   -0.8306389964,
   -2.6984545032,
   -1.6095451473,
   -2.1004245093,
   -2.2884104909,
   -1.6631740958,
   -1.9840885447,
   -1.0707945161,
   -2.3738705776,
   -2.5587677308,
   -1.1347339108,
   -1.0905405641,
   -2.397948369,
   -2.1246487212,
   -0.9510860645,
   -1.9586651974,
   -1.1701867048,
   -1.0494360442,
   -1.3650201604,
   -0.9028759596,
   -1.2436727446,
   -2.0272905747,
   -1.0787790959,
   -1.0504545692,
   -1.167616606,
   -1.167317738,
   -1.7417250225,
   -1.150971044,
   -1.5979165882,
   -2.4675302549,
   -1.949470263,
   -1.4298978003,
   -1.9305503702,
   -1.6727556282,
   -2.1319188867,
   -1.3611295865,
   -0.8815105702,
   2.7435747484,
   -0.9079555665,
   -1.5711855942,
   -1.5870381097,
   -2.7217798886,
   -2.3744130087,
   -1.7516787975,
   -1.4058003471,
   -1.0300900056,
   -0.9629119029,
   -1.1581469838,
   -1.1158506751,
   -1.1335292365,
   -1.5778594412,
   -1.0856650936,
   -1.7446143546,
   -1.6517500587,
   -1.1733983627,
   -1.0637442612,
   -1.1728502209,
   -1.0436000181,
   -1.6350650297,
   -1.61895777,
   0.2019623143,
   -1.1704945651,
   -1.3912112389,
   -2.2064230276,
   -1.1443653565,
   -1.000421585,
   1.0780922159,
   -1.9328236552,
   -1.1079360041,
   1.4438706791,
   -2.2409545312,
   2.7780394529,
   1.4876023866,
   1.0547233096,
   1.6787285188,
   2.0119910523,
   2.1526949824,
   1.0092699188,
   1.2509945698,
   1.3235823161,
   2.6236075969,
   2.4367612356,
   2.4578909413,
   1.2421396843,
   1.1298012131,
   1.1423453663,
   1.8412606489,
   1.5499947162,
   2.1221072879,
   1.439473214,
   2.3467496282,
   1.7580314649,
   1.5656405832,
   1.663833375,
   1.0519602717,
   1.0004843057,
   1.2052800085,
   1.6464373826,
   2.1831550185,
   1.7943832634,
   2.8810089171,
   1.0016767798,
   1.8922020217,
   1.1218858756,
   -0.8372960994,
   1.2318758648,
   1.4212376347,
   1.0492207914,
   1.0252955026,
   1.0674541837,
   0.9006264548
  ],
  "psi": [
   2.6437533545,
   -0.6010205327,
   -0.6647299604,
   -0.4151943132,
   0.2098964998,
   0.1715467861,
   -0.5082308813,
   -0.124624613,
   2.5541462586,
   2.804399298,
   2.2380520102,
   -0.5296380239,
   2.6748623085,
   2.8613056754,
   2.362226263,
   2.3884171572,
   1.7742704113,
   2.3562668882,
   2.6738499386,
   3.0868100219,
   2.673437926,
   2.3953796651,
   2.1180539558,
   2.3619394365,
   2.1772047001,
   1.7164890618,
   -0.5957456785,
   -0.8773203474,
   -0.3457013059,
   -0.7147717874,
   -0.1030543059,
   0.5500154497,
   -0.7454162845,
   -0.8785048387,
   -0.6113990993,
   -0.7850396784,
   1.8871159217,
   2.6109957628,
   -2.1216278567,
   0.7655571154,
   -0.7681851048,
   2.5926088893,
   2.7206243743,
   -0.1233587399,
   2.5438244718,
   2.3158788358,
   2.3387155412,
   -0.2439630898,
   2.6376468088,
   2.1358859729,
   -3.0982486665,
   2.5277010427,
   2.4091126046,
   1.9138694618,
   2.9583831916,
   -0.737513294,
   -0.8507831836,
   -0.758925091,
   -0.7144662537,
   -0.4432081123,
   -0.1165588662,
   2.4389776379,
   2.3457717803,
   2.9506775073,
   2.0697995263,
   -0.6263136495,
   -0.7821261951,
   -0.4004677256,
   0.1800685368,
   -2.6225212995,
   2.3682901455,
   2.7670615473,
   1.8668585101,
   -0.3660158311,
   -0.8301315195,
   -0.7928212644,
   0.6719628155,
   2.0374799204,
   2.4354160782,
   -0.0083279563,
   -0.9676090869,
   -3.0661438622,
   -2.5978384637,
   0.4015993639,
   0.0433218745,
   -2.8857644329,
   -0.8682065933,
   0.6275960249,
   0.2252253245,
   0.6275665787,
   -2.663107964,
   -2.3568563237,
   -2.3712934787,
   -2.4381363092,
   0.7037462845,
   0.4392274047,
   -0.0854209803,
   -2.0072642159,
   -0.2413792109,
   -1.1019617987,
   -2.2689235571,
   -1.5256178914,
   -0.1472461611,
   0.5713170085,
   0.7971700926,
   0.7606982982,
   0.5071337146,
   0.8051287113,
   -2.2017646141,
   -2.0745156779,
   -3.0659854282,
   0.4358975368,
   -0.1671479234,
   -2.2693906903,
   -0.6088972625,
   0.1485484449,
   0.316538399,
   0.8756768998,
   0.724055331,
   0.9766808169
  ]
 },
 "B_conformer_rs2_172": {
  "omega": [
   3.1017909795,
   3.0829633583,
   3.1362176314,
   3.0500334485,
   -3.1224729805,
   2.8972453453,
   3.0640306432,
   3.1299672095,
   2.9073047683,
   -3.1393405284,
   3.0753745574,
   -3.1049480962,
   -3.1391920495,
   3.1059710863,
   3.1089784978,
   -2.9891591166,
   -3.1393977821,
   -3.1222603833,
   -3.1280869174,
   -3.1313206306,
   3.1096574768,
   3.1056751844,
   3.0815854756,
   3.0080820105,
   3.0975304996,
   -3.0341628531,
   -3.0622444711,
   -3.0421676052,
   -3.0191742355,
   3.1041824351,
   3.1306497376,
   3.1187404551,
   3.1407637868,
   -3.0319859032,
   3.0602264132,
   -3.0657821827,
   3.118981776,
   2.9280833477,
   2.9858344748,
   -3.0877978065,
   3.0704969963,
   -3.0972486991,
   -3.1409935383,
   -3.051852263,
   -3.1347204553,
   3.0856856903,
   -2.9930397464,
   3.1386710761,
   2.9844373097,
   3.0136805986,
   3.0736758001,
   2.9259256679,
   -3.0493771779,
   2.9777364683,
   -3.0860349213,
   -3.1124673755,
   -3.1242865547,
   -3.1071254224,
   3.117851706,
   3.1215885329,
   -3.1252470087,
   3.1397590004,
   -3.1020284631,
   -3.0824374071,
   3.1057163774,
   3.1148788857,
   3.1033713849,
   2.6652440873,
   3.1401187151,
   3.1032527289,
   -3.072321456,
   3.0617455063,
   -2.9662282362,
   3.0620091972,
   2.9872152118,
   -2.7624836693,
   -3.0739394972,
   -3.1201517747,
   -3.0678168631,
   3.1028500893,
   3.0297134974,
   -3.1287920418,
   -3.13842592,
   3.0853592989,
   -3.0975834816,
   -2.9153258514,
   -3.0558377045,
   3.1226276607,
   -3.1383112785,
   3.1356917442,
   -3.1371854709,
   3.1027485934,
   3.1059621877,
   -3.0393116261,
   -3.1370534179,
   3.081538529,
   3.0695101053,
   2.9007644955,
   3.0128498074,
   -3.0369191863,
   3.0376940768,
   3.0452184876,
   -3.1088404454,
   3.0820126263,
   -3.1144359681,
   3.1189244388,
   -3.1120686371,
   3.1099777788,
   3.0774671767,
   -3.0893022006,
   -3.0797149318,
   -2.943520945,
   3.0728431297,
   -3.0295507962,
   3.0838287846,
   3.047573513,
   -2.9630098895,
   -3.0830447884,
   3.0317652652,
   -3.1404701825
  ],
  "phi": [
   -1.2352708324,
   -1.0390409012,
   -1.2756665113,
   -1.0334691419,
   -1.1636300406,
   -1.2974794569,
   1.8167724583,
   -2.0271862956,
   -1.0468288749,
   -1.013957894,
   -1.4754835178,
   -1.1585766874,
   -1.1464590555,
   -1.1060032503,
   -1.1393249823,
   -1.8835610333,
   -1.1176232627,
   -1.1118452722,
   -1.2206691413,
   -1.2429599861,
   -2.2647889881,
   -1.7489125216,
   -1.1321269702,
   -2.965188315,
   -1.0391774862,
   -0.9196362836,
   -1.2460376749,
   -1.4788292452,
   -0.9182164929,
   -1.0527327533,
   -1.1223634697,
   -1.1228667278,
   -1.1626893705,
   -1.1650080712,
   -1.4555101294,
   -1.0876898649,
   -1.0116454601,
   -1.5936901026,
   -2.8956205671,
   -2.2631020166,
   -1.0762840569,
   -1.1734426906,
   -0.8459848483,
   -1.2392936556,
   -2.4038255788,
   -1.1725634983,
   -1.975986305,
   1.3468799327,
   -2.4022163111,
   -2.6367432063,
   -1.6459993461,
   -1.8308210038,
   -1.3428255298,
   -1.4058003471,
   -1.0300900056,
   -0.9629119029,
   -1.1581469838,
   -1.1158506751,
   -1.0511600925,
   -1.0208606712,
   -1.0845374294,
   -1.326380384,
   -2.1291760477,
   -1.173600684,
   -1.0649090035,
   -1.1734118643,
   -1.0658269911,
   1.0002506182,
   1.7511031303,
   1.327795416,
   1.2450324024,
   2.3382977991,
   1.4281848838,
   1.7580068608,
   1.2618895303,
   0.6479397082,
   2.1411256406,
   1.3898096856,
   1.4438706791,
   -2.2409545312,
   2.7788812269,
   1.4894904705,
   1.0546146426,
   2.1537637715,
   2.8938859676,
   1.1944663505,
   2.0390843575,
   1.4115207451,
   1.7649027069,
   0.8776605902,
   1.5248434161,
   1.1418161367,
   1.2056765835,
   1.097903494,
   1.0037630416,
   1.4832449776,
   1.4602139543,
   1.8172384048,
   -0.938748455,
   0.9265253275,
   1.2102014521,
   1.9231556449,
   0.8426905649,
   1.1780744355,
   0.9560552691,
   1.033954909,
   2.4835491864,
   1.5618840124,
   2.159715663,
   -1.0630582372,
   1.0927116645,
   0.7459361061,
   1.0980741593,
   1.0115822352,
   1.1030947814,
   1.312895834,
   1.0945694324,
   1.1813377249,
   2.0585920054,
   2.0747315842
  ],
  "psi": [
   1.4545722307,
   2.8354174299,
   -0.6330452615,
   -0.6535955742,
   -0.5179877929,
   2.7908599786,
   2.8355388288,
   0.0326845375,
   0.1071503625,
   2.5415279262,
   2.4715916528,
   2.6476998851,
   -0.6381295258,
   -0.8154490989,
   -0.6172634682,
   -0.8039126722,
   2.1903479685,
   2.6250513223,
   -0.7057400238,
   -0.6374741383,
   -0.6535764613,
   2.2729353582,
   -0.0034593885,
   1.8125862166,
   2.9753123688,
   2.3353387094,
   -0.6909879226,
   -0.3827936886,
   -0.3077860383,
   -0.743307014,
   -0.5113000334,
   -0.7082441697,
   -0.6557748939,
   -0.7867144328,
   2.5918473945,
   2.8683113363,
   2.5754218883,
   2.5731725994,
   -3.1225728153,
   3.1274785728,
   2.1816811234,
   2.1283675978,
   -0.6760067044,
   -0.3879783546,
   -0.8322484902,
   2.8841871821,
   -0.5690896381,
   -0.0559157426,
   0.3280627814,
   2.9767267645,
   2.8846638101,
   2.3415074681,
   1.9464932771,
   2.8391372602,
   2.9583831916,
   -0.737513294,
   -0.8507831836,
   -0.758925091,
   -0.715587202,
   -0.7464367114,
   -0.8146404812,
   -0.7371368305,
   -0.5299207044,
   0.9909167319,
   2.06965615,
   -0.6247935655,
   -0.7822453483,
   -0.6177286382,
   0.6390363339,
   -2.3580758474,
   -2.6789657109,
   -2.4356343674,
   -2.686501263,
   -1.8540657119,
   -1.8515088889,
   -2.6039095609,
   -2.2194866496,
   -2.7121409281,
   0.4553808236,
   -0.0083279563,
   -0.9680628406,
   -3.0663428373,
   -2.5988038383,
   0.4020817647,
   -2.9027271269,
   -2.6401019038,
   -2.5900983195,
   -2.7381433112,
   -1.3875069405,
   -0.4001548192,
   0.6751748655,
   0.6580316474,
   0.7819523532,
   0.6383131947,
   0.8433624684,
   0.6328456287,
   0.5156885762,
   -1.7371323138,
   0.6225448118,
   -0.6238174001,
   0.8878519466,
   0.3761759138,
   -0.0627306048,
   0.784285366,
   0.7585354956,
   0.7669300422,
   0.648522361,
   -2.1206084819,
   -2.3481340795,
   -2.8887708893,
   -0.4072594873,
   0.8528633382,
   1.0016428218,
   0.7724596898,
   0.7323765782,
   0.8593433485,
   0.4164969852,
   0.7220789644,
   -2.7410700896,
   -2.3019610363
  ]
 },
 "B_conformer_rs2_173": {
  "omega": [
   2.8271317242,
   -3.0510070659,
   -3.0509948831,
   3.1114688786,
   -3.0424615915,
   -3.1276897672,
   3.1028737742,
   -3.0483115685,
   3.0112414807,
   -2.7873257268,
   3.0914752546,
   3.0756126188,
   3.1076182264,
   3.0730282269,
   3.0417177657,
   3.0359958836,
   -3.0978577702,
   -3.0538736185,
   3.1051284655,
   -3.0931243452,
   3.1185406189,
   3.1261550577,
   2.949919457,
   3.1015706316,
   3.0521207802,
   -3.0529820139,
   2.9822618506,
   -3.1085417332,
   3.0128442923,
   -3.0564034139,
   2.9823907187,
   -3.0855055846,
   3.1196016951,
   3.1044087397,
   -3.0679041219,
   2.9975390907,
   -3.0430855401,
   -3.1193581583,
   3.0119643734,
   3.0658615014,
   3.1247304015,
   3.0064084811,
   3.092769534,
   -3.1337793013,
   3.1323908145,
   3.1403952119,
   3.1217438489,
   3.1194598956,
   -3.0404451196,
   3.0801846431,
   -3.1214920123,
   3.020098979,
   -2.9074654539,
   3.1370197239,
   -3.0860349213,
   -3.1124673755,
   -3.1242865547,
   -3.1071254224,
   3.1175041897,
   3.1202587007,
   3.1124670338,
   3.1195185591,
   -3.0852462344,
   -3.0822424515,
   3.1045393484,
   2.7474113064,
   3.0115529753,
   3.0823321436,
   3.1230082937,
   -3.0704436727,
   3.057012182,
   3.1095159368,
   -3.1247280141,
   -3.1052083436,
   3.0205228869,
   2.9682484408,
   -3.1197230606,
   3.058465581,
   3.1343220239,
   3.1028500893,
   3.0317803539,
   2.9550128034,
   -3.0338096959,
   3.1244822263,
   3.1031663425,
   3.138342814,
   3.0661122653,
   -3.1137779994,
   3.0852530872,
   -2.9931056932,
   3.0625356177,
   3.0492908543,
   2.8893885268,
   -3.0823944243,
   -3.1326361537,
   3.1189426559,
   3.1259477095,
   3.0907798054,
   -3.0622073941,
   3.1245067016,
   -3.1000951963,
   3.1348997312,
   3.1149951253,
   -3.0466857485,
   -3.1093297715,
   2.9728714704,
   3.0574109811,
   -2.989951126,
   3.1203143052,
   3.1292601335,
   3.1142850021,
   -3.0755221342,
   -3.1313238784,
   3.1156803736,
   3.130480463,
   -3.0571054941,
   -3.0059289248,
   3.0391831659,
   -3.1231620447,
   -3.1240315329
  ],
  "phi": [
   -1.2586655276,
   -1.8768811529,
   -1.4824199016,
   -1.1835095217,
   -1.3504022838,
   -1.8197251758,
   -1.6306548538,
   -1.0692465287,
   -2.5211906371,
   -1.2510403844,
   -1.1773585205,
   -1.3393060074,
   -1.1406534718,
   -1.0563847144,
   -1.1794749476,
   -2.0182345375,
   -1.0713421205,
   -2.257751681,
   -1.6224617555,
   -1.7361339843,
   -1.1366664929,
   -1.1980178759,
   -1.9049980701,
   -1.1171412208,
   -0.8955108388,
   -1.1069134156,
   -1.2364866372,
   -1.4795930841,
   -1.0822926654,
   -0.9571828816,
   -1.803020307,
   -2.3440551233,
   -2.2011586248,
   -1.8710922357,
   -1.1659909376,
   -2.1947716797,
   -1.2117904647,
   -1.1036428271,
   -1.2269344472,
   -2.3569709539,
   -2.0832732988,
   -1.3457152207,
   -0.9462919535,
   -2.542479308,
   -1.0974975046,
   -0.9457795841,
   1.5630087946,
   2.1291006763,
   -2.3751211051,
   -2.1936374383,
   -1.8455102885,
   -2.1611071086,
   -2.3787326559,
   -1.4058003471,
   -1.0300900056,
   -0.9629119029,
   -1.1581469838,
   -1.1158506751,
   -1.1345458641,
   -1.5778625632,
   -1.0856794918,
   -1.7445550181,
   -1.6515032632,
   -1.1737177753,
   -1.0630412016,
   2.5912495319,
   -1.0151908238,
   -1.035019805,
   -1.2034565143,
   -1.5037336861,
   -1.0252795549,
   -1.0904873735,
   -1.2785101239,
   -1.6363745985,
   -1.1080353875,
   -1.818212205,
   -2.3773190506,
   -1.2762160536,
   1.4438706791,
   -2.2409545312,
   -2.1734721808,
   -2.4890571886,
   -0.9743917235,
   1.214668886,
   -1.2266067983,
   -1.1147903188,
   -1.0636520886,
   -1.1056820159,
   -1.1316936383,
   -2.4503736833,
   -1.7869089741,
   -1.2867146887,
   -2.3211782401,
   -2.2651948987,
   -1.3499872799,
   0.8800163284,
   -1.7900186134,
   -2.1829308034,
   -1.7307012326,
   -1.0616593801,
   -0.8916954233,
   -1.0402762497,
   -1.1739671873,
   -1.1679674071,
   -1.4736718005,
   -1.6740381603,
   -2.7482499082,
   -1.0418875499,
   -1.1885779589,
   -1.105718596,
   -1.070599142,
   -1.9095185042,
   -1.1426151948,
   -1.6437057101,
   -2.0257576603,
   -1.4443026588,
   -1.7133449348,
   -1.5005979498,
   -1.1323189577,
   -2.2178323807
  ],
  "psi": [
   2.7435227306,
   2.5141724156,
   -0.2982127355,
   2.6231435211,
   -0.6643682167,
   2.741600269,
   -0.4958474504,
   0.3730132625,
   2.5594124465,
   2.7403473122,
   -0.5359328359,
   2.1032028671,
   -0.617800682,
   -0.7490809978,
   -0.8223580908,
   2.4235065641,
   2.1810527516,
   2.4862441287,
   2.3349560218,
   2.45092622,
   2.1449440532,
   2.4571841902,
   2.7424135688,
   2.1070742602,
   2.7053207653,
   -0.694677222,
   -0.7999113099,
   -0.3207354402,
   -0.0711370645,
   2.7133594932,
   2.5485584841,
   2.7431654818,
   1.683641377,
   2.7220991113,
   2.0471284089,
   2.7058826272,
   1.387570924,
   2.7046377151,
   -0.6947446439,
   2.6622579769,
   2.8799774153,
   2.5399331257,
   2.2880733432,
   -0.7733817948,
   -3.139989626,
   2.4253779977,
   2.3862810102,
   -0.3228546618,
   -2.8496150718,
   2.4615223282,
   1.9823915804,
   2.0005298844,
   2.4220704161,
   2.3549062577,
   2.9583831916,
   -0.737513294,
   -0.8507831836,
   -0.758925091,
   -0.7146296783,
   -0.4413981485,
   -0.1178015296,
   2.4374411318,
   2.347815705,
   2.9500650683,
   2.0690775494,
   0.0885516991,
   -0.6378422009,
   -0.7225236113,
   -0.9668693777,
   2.1028869651,
   2.8829829442,
   -0.4926511127,
   -0.4118370748,
   -0.0127326387,
   2.4762220015,
   2.4921528815,
   0.2434626637,
   2.6932202568,
   2.5468763933,
   -0.0083279563,
   -0.9713054136,
   2.6885867184,
   1.452513018,
   2.4634372171,
   0.1537379883,
   -0.8078477177,
   -0.8398121505,
   -0.8255547937,
   -0.6607295229,
   -0.7382150462,
   2.3299034136,
   -0.0980931649,
   2.2150338986,
   2.4416892003,
   2.2386700737,
   2.2452024214,
   0.8273172886,
   2.154857807,
   1.9463776176,
   -0.2707866246,
   2.425943336,
   1.8696700935,
   -0.6848810164,
   -0.761934874,
   -0.6330112775,
   0.1407050507,
   1.6304197984,
   0.969991884,
   2.3932211459,
   -0.7161437591,
   -0.6897430271,
   -0.7768457279,
   0.3076283455,
   2.5513233454,
   2.0881320036,
   -3.0869693134,
   -0.2817912828,
   2.1922957661,
   2.0179187854,
   2.3186947619
  ]
 },
 "B_conformer_rs2_174": {
  "omega": [
   3.0424025452,
   3.1289913541,
   -2.9270380025,
   -3.0223078668,
   3.0780955471,
   -3.1343989668,
   3.0868499722,
   -3.1242634194,
   3.125916346,
   -3.0981679258,
   3.0548795052,
   2.9695338772,
   3.0349436324,
   -3.0637494009,
   2.9971851369,
   -3.0696957134,
   3.0998921938,
   3.1345170221,
   3.1369745905,
   3.1142122012,
   -3.1409879174,
   -3.0432736433,
   -2.8346056943,
   3.0728162299,
   -3.140457898,
   3.0824699939,
   3.0580320025,
   -3.1162681776,
   3.137631658,
   -3.1348027632,
   3.1259751546,
   3.0290303354,
   -3.1042140858,
   -3.0941138933,
   -3.1353009298,
   -3.0918060786,
   -3.0859049412,
   -3.122356735,
   -3.1169146168,
   -3.1054850327,
   3.1207471583,
   3.1058842485,
   -3.134183589,
   -3.0844350082,
   -3.1360031456,
   -3.1294751357,
   -3.0544935174,
   -3.0951913869,
   3.0564129645,
   -3.1266368126,
   -3.0768711404,
   -3.1414355934,
   3.0935325152,
   -3.1329134493,
   -3.0860349213,
   -3.1124673755,
   -3.1242865547,
   -3.1071254224,
   3.11818243,
   3.0920292241,
   3.1371471757,
   -3.0567413675,
   3.1220615752,
   -3.1282749693,
   3.12055835,
   2.9984169173,
   3.0670317195,
   3.0657789098,
   3.0624104301,
   3.010835259,
   -3.0094659188,
   -3.0462158643,
   3.1350710616,
   -3.0730942644,
   -3.0825534219,
   -3.1406378005,
   3.0932852905,
   3.1337116413,
   3.0571864559,
   3.1028500893,
   3.0304736659,
   3.1024255007,
   3.1296631591,
   -3.1313450567,
   -3.1176108112,
   3.1098996402,
   -3.0972217647,
   3.0808780975,
   3.1128314017,
   -3.0991096059,
   -3.0377791845,
   -2.9792712339,
   2.954372704,
   3.1299158316,
   -3.1082163701,
   -3.0110524891,
   3.0736630239,
   3.1284507547,
   3.0653869669,
   -3.1153720302,
   -3.1279409303,
   3.1283217557,
   2.9057555868,
   -3.0590825894,
   -3.0819906101,
   3.0974894296,
   -3.0139658495,
   -3.0584620909,
   3.0059307109,
   -3.0418004975,
   3.1235881998,
   2.9847333722,
   -3.0699670386,
   -3.0502432935,
   -3.1070691871,
   3.0905492917,
   -3.0515190369,
   3.083846053,
   2.9671759327,
   2.9875824542
  ],
  "phi": [
   1.0748297929,
   1.1182565863,
   1.6081884418,
   1.3674678777,
   -1.223404379,
   1.7315729405,
   3.1059560097,
   1.4925387493,
   1.1029173776,
   1.0938855592,
   1.4638505066,
   2.3022163233,
   1.3644117218,
   1.3277823919,
   0.9887492326,
   1.3001498625,
   1.0668874774,
   1.084035389,
   1.1597388295,
   1.1124952861,
   1.1890148464,
   1.219638453,
   1.3195602402,
   1.1902736106,
   0.9686103706,
   1.1571562023,
   1.1594444941,
   1.6356008717,
   1.506622853,
   0.9320668495,
   1.1600343316,
   1.1853310383,
   1.1581390665,
   0.9737379785,
   1.5120562315,
   0.9792337147,
   0.9810033751,
   1.1101334837,
   1.3077864856,
   1.1115072235,
   1.1392700569,
   1.1651749703,
   1.1549143017,
   1.4046074276,
   1.3635513341,
   0.9436428125,
   -1.7797535723,
   -1.4555225413,
   1.8141822745,
   2.9307095239,
   2.2076427306,
   1.5623857578,
   0.9271604293,
   -1.4058003471,
   -1.0300900056,
   -0.9629119029,
   -1.1581469838,
   -1.1158506751,
   -1.0458787405,
   -1.0358609896,
   -0.9718607813,
   -1.5758291526,
   -1.148845272,
   -2.8007674684,
   -1.1697782994,
   0.3635196983,
   -1.123525857,
   -1.0695556967,
   -2.2397815434,
   -1.1266874291,
   -1.4314632987,
   -1.2138298721,
   -2.4947991143,
   -1.9566779683,
   -1.3707035249,
   -2.2300631851,
   -1.581094172,
   -1.1273270366,
   1.4438706791,
   -2.2409545312,
   -2.2912451679,
   -2.8069963517,
   -1.3273827194,
   2.1038539512,
   -1.439477487,
   -0.9239968721,
   -1.204103423,
   -1.0322014298,
   -1.1760498456,
   -1.3037902615,
   -2.0082090384,
   -1.8348747577,
   -1.9883260225,
   -2.0455249959,
   -1.469425065,
   -1.1687396737,
   -0.9565311779,
   -1.2313383308,
   -1.8339049392,
   -0.9727423588,
   -1.1269484694,
   -1.5189668665,
   -1.7974892068,
   -0.9494828971,
   -1.2666255123,
   -1.4282506145,
   -2.2333251594,
   -1.1708142039,
   -1.0246781897,
   1.9729282647,
   -1.2315393853,
   -2.5376611115,
   -0.9887552223,
   -1.2230718367,
   -1.2274548486,
   -1.5215088507,
   -1.0555058275,
   -1.5738586084,
   -0.977241998,
   -2.1952538106
  ],
  "psi": [
   -2.8224306788,
   0.6611620861,
   0.6840080894,
   -3.1007221067,
   0.1075519372,
   3.0612622527,
   -1.7872847143,
   -2.7268217749,
   0.0502796177,
   0.6472412721,
   0.6251083093,
   0.5917661224,
   -1.6135048021,
   0.0822654028,
   0.2154131532,
   -2.4899123617,
   -2.1443098331,
   -2.2164624699,
   0.7140432218,
   0.9078944167,
   0.8142999658,
   0.6508501639,
   -2.7352714078,
   -2.4498578884,
   -2.6862238501,
   0.743368521,
   0.688812384,
   0.5155805681,
   0.1228157127,
   -2.1242151708,
   -2.5784600573,
   0.3199250487,
   0.5982318886,
   0.847062904,
   0.8834301478,
   -0.1030099428,
   -2.2213609646,
   -2.5156769828,
   0.5373060321,
   0.7683967317,
   0.6990676471,
   0.8498366317,
   0.7182692324,
   0.259719629,
   0.2282279023,
   -2.238963912,
   -2.2431495011,
   0.3101786583,
   2.9414363419,
   -2.1175847904,
   -2.5951124923,
   -2.0312695307,
   -2.2094944715,
   0.7895152835,
   2.9583831916,
   -0.737513294,
   -0.8507831836,
   -0.758925091,
   -0.715454612,
   -0.7731427177,
   -0.832638809,
   -0.8291643846,
   0.0761179619,
   2.651103307,
   2.8043750946,
   -2.7389117263,
   2.3699891604,
   2.6017429059,
   2.2049545897,
   2.8120426975,
   2.8894781383,
   2.4027621946,
   -0.5885489205,
   1.3319511608,
   2.6299037259,
   1.1383079434,
   -3.0878549726,
   2.9459478276,
   2.5264954791,
   -0.0083279563,
   -0.9680009922,
   2.897814758,
   2.5138558018,
   -0.1869038556,
   3.0942618676,
   2.5639786717,
   -0.9856752325,
   -0.691614127,
   -0.7489702005,
   -0.6519496571,
   -0.2316579735,
   -0.0855211501,
   2.6575399222,
   2.3267096479,
   2.375487936,
   2.9924814462,
   -0.6789533232,
   -0.8500428818,
   -0.6120315073,
   1.6290015044,
   -0.4980862175,
   -0.332701144,
   0.0931316093,
   2.4519972896,
   -0.88826994,
   -0.1027022253,
   -0.0530592894,
   0.8398641913,
   -0.5044912446,
   2.2750604755,
   -0.5206411546,
   -0.4802123014,
   2.1527209251,
   -0.8722740237,
   -0.6934859445,
   -0.3308273508,
   -0.0612579994,
   2.429321186,
   1.4473558795,
   -0.6185202187
  ]
 },
 "B_conformer_rs2_175": {
  "omega": [
   2.9902880471,
   3.1129954867,
   3.1332440374,
   -3.1296569678,
   -3.0010213975,
   -3.0449091355,
   3.1121333539,
   3.0798780357,
   3.1257806125,
   -2.9049619553,
   -3.0913802835,
   -3.0398837446,
   3.0557209286,
   -3.0517986736,
   -2.9802020517,
   3.0689216877,
   3.0636129353,
   -2.9115331407,
   3.1377694537,
   3.1204681346,
   -3.0832563694,
   3.043281396,
   -3.1375407896,
   -3.0159972649,
   -3.1109296654,
   -3.0591697405,
   -3.1095895979,
   -3.1389502423,
   3.0396823376,
   -0.0338206781,
   -2.8657800502,
   -3.1116393036,
   -3.081654392,
   -3.1237829993,
   3.0532363028,
   3.1251576488,
   3.104817192,
   -3.1292091159,
   3.0569389823,
   3.0638206728,
   3.0838075234,
   3.0058338372,
   -3.0050988321,
   3.0003445839,
   -3.0625348456,
   3.0565290161,
   -3.1236461548,
   -3.1165719876,
   3.0637314271,
   2.9991210196,
   -3.0438407817,
   3.1294097372,
   -3.1408093728,
   3.1167517236,
   -3.0860349213,
   -3.1124673755,
   -3.1242865547,
   -3.1071254224,
   3.1184490027,
   3.1063772829,
   -3.0999521098,
   3.0942898023,
   -3.0554350734,
   2.9662033875,
   -3.0392545577,
   -3.1271877733,
   3.0173241292,
   3.0597713884,
   3.0177867759,
   2.9236454522,
   3.0420381464,
   -2.9321902173,
   -3.0771896457,
   3.0212416981,
   3.1047138929,
   3.0452714474,
   -2.9766918812,
   -3.1397144371,
   -3.1156873239,
   3.1028500893,
   3.0301556245,
   -2.9781626613,
   -3.1147556808,
   -3.1350380604,
   -3.138479808,
   3.1258652822,
   3.1179141553,
   3.1314323464,
   -3.1415201563,
   -3.0945026941,
   -3.1241153973,
   3.1387117996,
   -3.0706318326,
   -3.1011211968,
   -3.079714362,
   3.0064306717,
   -3.0871863542,
   -3.104203418,
   3.0436556323,
   -3.1303077212,
   -3.1297775625,
   -3.1231072615,
   -3.0965844533,
   3.0905893611,
   3.1381277128,
   3.0575378621,
   -3.1413850176,
   -3.1143415325,
   -3.0118605127,
   3.1136575102,
   3.0523031265,
   3.076720599,
   3.0694337953,
   -3.048258844,
   3.1343646903,
   -3.1107521663,
   -3.1054966821,
   3.098240445,
   3.0990907069,
   2.9450335898
  ],
  "phi": [
   -1.7026453691,
   -1.2141788254,
   -1.2204409199,
   -0.9572177459,
   1.7325647909,
   -1.2292428018,
   -1.2071695653,
   -1.1824353153,
   -2.0884297058,
   -1.1479659646,
   -1.3481970941,
   -1.1273800198,
   -1.1815087366,
   -2.0775000758,
   -2.8086989008,
   -2.228194243,
   -1.0519962654,
   -1.1880845047,
   -1.1212314365,
   -2.0899009473,
   -1.846708665,
   -1.8934495528,
   -1.5533719051,
   -1.5550264412,
   -1.1704492692,
   -1.8657348396,
   -1.0154108011,
   -0.9862726406,
   -1.3903074828,
   -1.2543512745,
   -2.6482057821,
   -2.2794077421,
   -1.6572099,
   -2.6872484546,
   -2.0967774585,
   -1.196084434,
   -1.0019499484,
   -1.0986612554,
   -1.0053608079,
   -1.0393197991,
   -1.2019635992,
   -0.9307773267,
   -0.9982058775,
   -2.245512884,
   -2.2733383779,
   -1.1390391298,
   1.6034222754,
   -1.3872295614,
   -1.2460008284,
   -1.7010618023,
   -1.9029614732,
   -2.0089967337,
   -1.6304105182,
   -1.4058003471,
   -1.0300900056,
   -0.9629119029,
   -1.1581469838,
   -1.1158506751,
   -1.099172031,
   -1.0093935395,
   -1.0706291611,
   -0.9108890896,
   -1.6344705379,
   -0.955530341,
   -1.3473824923,
   -1.1411919327,
   -1.2504604203,
   -2.3231194797,
   -1.4851035279,
   -2.4700651679,
   -1.3852916629,
   -0.9778289257,
   -2.0532080335,
   -1.1222469556,
   -1.1501647524,
   -2.2535326122,
   -2.0869096009,
   -0.868651932,
   1.4438706791,
   -2.2409545312,
   2.3612433267,
   2.3608616718,
   1.2486336948,
   3.1012747054,
   1.118846742,
   1.3947051613,
   1.2526947738,
   1.4282694538,
   1.1535154223,
   1.2291326596,
   2.229638642,
   1.6858206761,
   2.1944724202,
   1.3999962754,
   2.860462559,
   1.1921990607,
   1.4859239855,
   1.2762761151,
   2.4071081894,
   1.2614390918,
   1.2349319191,
   1.6355791196,
   0.9122094449,
   1.1237562947,
   1.099585703,
   1.9047728502,
   1.1790318373,
   1.1160067248,
   1.646757948,
   1.3328536337,
   1.5555316845,
   2.5204062455,
   1.1241146584,
   2.140275166,
   1.6056183849,
   1.9070651169,
   2.82460719,
   1.139222342,
   1.2375261662,
   2.8547929291
  ],
  "psi": [
   -0.1626809603,
   2.7612987579,
   -0.5145838923,
   -0.4398004054,
   2.3694944645,
   -0.494209077,
   -0.4821093678,
   -0.841630348,
   -0.4895825252,
   1.3273322495,
   -0.3969650015,
   -0.1759438849,
   -0.449364799,
   -0.2769395479,
   -0.2378437505,
   2.5608314471,
   1.5169749731,
   2.5580342202,
   -0.4791344928,
   -0.4108010347,
   2.3745586644,
   2.2937625347,
   2.1242233093,
   2.2351768263,
   2.9614531522,
   -0.2664742537,
   -0.0494076758,
   -0.4067941733,
   -0.6594145496,
   2.7400762634,
   2.7297800772,
   2.4351183101,
   1.9734606485,
   0.0892229152,
   3.0057655427,
   2.2649257077,
   2.8229627691,
   -0.483673605,
   2.5658472871,
   -0.536090043,
   -0.635350323,
   -0.7537179445,
   -0.8056965276,
   2.389599964,
   1.5002802767,
   2.9230121705,
   -0.533754332,
   -0.0026799254,
   3.1211295182,
   2.3668525386,
   2.0936097318,
   2.3132262802,
   2.1290647253,
   2.266654542,
   2.9583831916,
   -0.737513294,
   -0.8507831836,
   -0.758925091,
   -0.715051264,
   -0.7300054442,
   -0.7903211281,
   -0.7725340693,
   -0.7592563537,
   0.237205896,
   2.3495472505,
   0.9186573996,
   2.5810887912,
   2.8444764556,
   2.0709288527,
   -1.6955894423,
   3.0336908646,
   1.3720014562,
   -0.9003392482,
   0.3789506711,
   2.5545492624,
   2.9726457468,
   1.5186651224,
   1.9774743459,
   2.1457764128,
   -0.0083279563,
   -0.9681715817,
   -2.9376626729,
   -2.4763740002,
   -2.1657615662,
   2.7551311645,
   0.3071914218,
   0.3676087322,
   -2.0475860826,
   0.7593092664,
   -2.0473008854,
   -2.4366922348,
   -2.2534926563,
   -2.2941395504,
   -2.0065463134,
   -2.0475127998,
   -3.0948535337,
   0.2497803515,
   0.8851312557,
   0.4450971919,
   -1.2566467463,
   -1.903482626,
   0.7826528486,
   -1.8590202864,
   0.8552738061,
   0.7477904756,
   0.7367490059,
   -0.3325380691,
   0.4724167979,
   0.5718074842,
   -2.3327359368,
   3.0190863532,
   -0.9173652578,
   -1.8180116972,
   0.320482035,
   -2.3193222935,
   -2.1362519626,
   -2.5342909131,
   -2.0104519101,
   -2.2272164123,
   0.3718151315
  ]
 },
 "B_conformer_rs2_176": {
  "omega": [
   3.0823610665,
   3.050973732,
   3.1356127412,
   3.082725389,
   -2.888020069,
   -3.0934881844,
   2.8642552731,
   -3.092705804,
   2.9326954442,
   -2.9795704225,
   -3.0388975058,
   3.1383466816,
   -3.1226354556,
   -3.1061294811,
   3.0755932364,
   -3.1398698148,
   -3.1040987066,
   3.1241013012,
   3.088076707,
   3.0696387398,
   -3.132541342,
   -3.0184076381,
   3.1334678904,
   -3.121190716,
   -3.1236123142,
   3.1342839693,
   3.1390671562,
   -3.129714834,
   3.1072067675,
   2.971486453,
   -2.909119766,
   3.02628877,
   -3.0437638922,
   3.0355300608,
   -3.1130894797,
   3.1211403734,
   3.138581802,
   -3.1000732187,
   -3.1253779494,
   3.1325758461,
   -3.0230429991,
   -3.0986808368,
   -3.0773003658,
   3.0889022852,
   -3.0934260994,
   -3.0692765355,
   -3.0532097057,
   -3.1098082981,
   -3.134022681,
   3.025607553,
   3.1197262972,
   2.9808076636,
   -2.9628595519,
   -3.0351238948,
   -3.0860349213,
   -3.1124673755,
   -3.1242865547,
   -3.1071254224,
   3.1188909855,
   -3.057010338,
   3.1117790236,
   3.0715991893,
   -3.131624523,
   -2.9371439109,
   -3.0979857223,
   -3.1005430456,
   -3.1160228467,
   3.1101987637,
   -3.1311431715,
   3.1396137062,
   -2.9964543866,
   3.0443223403,
   2.8988478153,
   3.0696848796,
   -3.1188676517,
   -2.9709951146,
   -3.0696378215,
   -3.063391408,
   -3.0692255399,
   3.1028500893,
   3.030287382,
   3.1119385675,
   -2.9692604508,
   2.9751110946,
   -3.1254244338,
   -3.1374136623,
   -3.0751747095,
   3.1375026791,
   3.1358545783,
   -3.0656717661,
   -3.122737035,
   3.0623204983,
   3.0866406652,
   3.0982173556,
   -3.1334538407,
   3.0417077173,
   3.0470186179,
   2.9901842017,
   2.85681803,
   -3.1282016266,
   -3.0911464992,
   -2.8465367893,
   -3.1318337173,
   -2.8953019409,
   3.1153333685,
   3.1299491617,
   3.1346589365,
   -3.110425829,
   -2.911328324,
   3.1403836216,
   -3.1395270254,
   3.1311264403,
   -3.1355240152,
   2.6896847301,
   3.1278239421,
   3.1411165795,
   3.0688873118,
   3.0726350512,
   3.1078397742,
   -2.967590978
  ],
  "phi": [
   -2.3326606899,
   -1.0607274657,
   -1.8672556369,
   -1.0235280603,
   1.7225427635,
   -2.1194838796,
   -1.0588809119,
   -1.7076293351,
   -2.3867462724,
   -1.387364564,
   -1.1266435928,
   -2.0087998344,
   -1.8887168231,
   -1.7123731268,
   -1.0782015945,
   -2.0622417213,
   -1.0527531926,
   -1.4251312716,
   -2.3545411268,
   -1.5617922601,
   -2.1811974711,
   -2.5992522057,
   -1.1178241109,
   -1.0000338983,
   -1.7186354268,
   -1.048094886,
   -1.1369088611,
   -1.0295563597,
   -1.2371368138,
   -0.9359903032,
   -1.194071401,
   -1.7580701305,
   -2.1668933895,
   -1.1639066419,
   -1.4600719631,
   -2.446311067,
   -0.7041945384,
   -0.7167571379,
   -0.9814361981,
   -1.0945900268,
   -1.3413498861,
   -2.0787151916,
   -1.2410892153,
   -1.3710879104,
   -1.5393486021,
   -1.005587402,
   0.9812007443,
   -1.5221077905,
   -2.2305028471,
   -2.1281216103,
   -2.0177489528,
   -1.8699265396,
   -1.9413271053,
   -1.4058003471,
   -1.0300900056,
   -0.9629119029,
   -1.1581469838,
   -1.1158506751,
   2.125246882,
   1.6839971493,
   0.8717118794,
   2.8496236398,
   1.371716417,
   2.4522430571,
   1.264494596,
   1.1592050072,
   1.0833976609,
   1.1220563397,
   1.6311245742,
   1.1429656012,
   0.9933964585,
   2.0350006418,
   1.2586237177,
   1.2250953147,
   1.6299407239,
   -1.4646622668,
   -2.268372779,
   -1.1018416968,
   1.4438706791,
   -2.2409545312,
   -1.828236195,
   -1.6225063614,
   -1.2408222251,
   -2.4113515837,
   -1.6547470119,
   -1.1338156076,
   -1.0364390735,
   -1.1538247272,
   -1.7196042209,
   -1.336421941,
   -1.0972174912,
   -2.0660042651,
   -2.0894369675,
   -2.0319396244,
   -1.9802967771,
   -1.3406405151,
   -0.9938960701,
   -1.0207204173,
   -1.6381153383,
   -1.0228008817,
   -1.1515450787,
   1.0851443467,
   -2.427588691,
   -1.1703669711,
   -0.9677539454,
   -1.0788339905,
   -1.167559435,
   -0.9944895087,
   -1.9293285612,
   3.0265304416,
   -1.6750707727,
   -1.1516873811,
   -0.9425922591,
   -1.9615894179,
   -1.1579655561,
   -1.0465292555,
   -1.878167817,
   -1.8293896509,
   -2.0900090551,
   -1.9087732515
  ],
  "psi": [
   2.2414214445,
   2.5032715453,
   -0.4097133059,
   2.211404081,
   -0.7461949093,
   2.4743186793,
   0.3942322955,
   3.0731654681,
   2.7393389091,
   1.3430419272,
   2.8320799213,
   -0.4878717154,
   0.4351787531,
   2.4888196231,
   -0.6575444252,
   -0.4353477797,
   2.7878232217,
   2.4994221109,
   2.1598967032,
   2.7487547245,
   2.4528891533,
   2.1545741197,
   2.8900353053,
   -0.7409635823,
   -0.5141884753,
   0.091582237,
   -0.6958037454,
   -0.7116692878,
   -0.628597453,
   2.6052580722,
   2.1643007021,
   -0.9933165519,
   2.4196646341,
   2.5672283421,
   2.5343916594,
   -0.4188777669,
   1.4050201362,
   2.2842547555,
   -0.9437841896,
   -0.7170109183,
   -0.9308729043,
   -0.3290231852,
   0.4609607344,
   -0.3651834135,
   -0.1749066578,
   2.7855830942,
   -0.8098899637,
   -2.0626539937,
   0.0732633548,
   3.1240761178,
   2.5555656322,
   2.3433969459,
   2.019490901,
   1.7062806592,
   2.9583831916,
   -0.737513294,
   -0.8507831836,
   -0.758925091,
   -0.7186250068,
   -2.8555682705,
   -2.7266716649,
   0.8525130424,
   -2.5329635663,
   -2.7335564425,
   -2.5028403955,
   0.3033587387,
   0.7596279519,
   0.7760038674,
   0.7061712914,
   -2.2375832863,
   -2.6700421344,
   -2.3797135544,
   0.2200753489,
   0.7859254202,
   -2.606914811,
   -3.0735726319,
   1.4391779636,
   2.8015843667,
   -0.5024681402,
   -0.0083279563,
   -0.9671064486,
   -0.5574812888,
   2.4416406748,
   2.4175946696,
   2.8262989364,
   2.2164386337,
   2.5575924331,
   -0.5463620225,
   -0.3325135303,
   0.1632533434,
   2.7486813738,
   -0.737486589,
   2.2725116961,
   2.2011624744,
   2.2009677885,
   2.2874100095,
   1.5899538475,
   -0.5609809279,
   2.5287379225,
   3.1214363306,
   -0.6843383149,
   -0.6173703234,
   0.3521734114,
   2.0322857334,
   -0.789640171,
   -0.7223782545,
   -0.7855546908,
   -0.6709065663,
   -0.4023356837,
   -0.4281153214,
   -3.0421330989,
   -0.2323113166,
   2.372041321,
   -0.6151953256,
   2.5370435722,
   -0.7989643703,
   -0.8558457021,
   2.1570469392,
   2.4879519184,
   1.9636393116
  ]
 },
 "B_conformer_rs2_177": {
  "omega": [
   3.0308487071,
   -3.043361715,
   2.9970801398,
   -3.0553408939,
   2.9969618107,
   -3.111720157,
   -2.8023148731,
   3.0539197981,
   -2.9671381182,
   3.0079536193,
   -3.1051566184,
   -3.128212056,
   3.1018294808,
   2.96834776,
   3.0197067105,
   -3.0046847518,
   -0.0890777887,
   3.1229272393,
   3.1222406913,
   3.1056237537,
   3.1394694546,
   -2.8387166979,
   3.0385321025,
   3.0886742673,
   3.0757415124,
   -3.0830987723,
   3.1337404105,
   -3.069347791,
   -3.1025197905,
   3.0972891261,
   2.9541786342,
   -3.0679642077,
   2.9941432509,
   3.0622559301,
   3.1111075756,
   -3.1397637421,
   3.040906553,
   -2.9813498831,
   -3.131857246,
   3.0698568348,
   -3.0213340841,
   -3.1145314653,
   3.0498079086,
   3.0315130104,
   -3.0897085436,
   3.0273428401,
   -3.1258046421,
   -3.1212023618,
   -3.1382620109,
   -3.0683759779,
   3.0872301109,
   -3.1315062248,
   -3.1165441614,
   -3.1048340505,
   -3.0860349213,
   -3.1124673755,
   -3.1242865547,
   -3.1071254224,
   3.1187210898,
   3.0173334552,
   -3.120569265,
   3.1399965906,
   -3.0891881514,
   -3.0037547224,
   -3.0680796968,
   3.0649900818,
   -2.98593749,
   -3.0879084375,
   3.1198478304,
   3.0566572948,
   2.7696938188,
   3.0846782831,
   -2.874287577,
   -3.1382486719,
   -3.0179132673,
   -3.1252554889,
   -3.0604854801,
   -3.0110281077,
   3.0440906886,
   3.1028500893,
   3.0303829462,
   3.1319497406,
   3.1159227367,
   -3.1209714437,
   3.0944354607,
   3.0324939878,
   -3.1150843503,
   -3.1312206747,
   3.1312828235,
   3.1263145554,
   3.0803071023,
   2.9905469871,
   3.0426796435,
   3.1252663275,
   3.0306096592,
   3.13304285,
   3.1154998921,
   3.1049785952,
   -3.1316016423,
   -3.1259833046,
   3.0924232878,
   -3.1190401109,
   3.1313942396,
   -3.1150213147,
   3.0604942719,
   3.1364782493,
   -3.1258192451,
   3.1410633958,
   -3.1263676631,
   3.1098954534,
   -3.1343159974,
   -3.1319532572,
   -3.113560672,
   3.100176089,
   -3.1000303244,
   3.0775691257,
   3.1364960805,
   -3.0960187951,
   -3.0284554295,
   2.9914463368
  ],
  "phi": [
   1.95068041,
   0.7293396492,
   1.1595726046,
   0.9515297259,
   -1.1414182125,
   -0.6355925654,
   2.0337852422,
   1.2837002141,
   1.8596141491,
   1.0276132101,
   1.0570847973,
   1.0674081352,
   1.346093482,
   1.0838081845,
   2.0367750803,
   0.9009784816,
   1.3508917739,
   2.4296903786,
   1.7301741568,
   1.7340673885,
   2.2112708795,
   2.0310471587,
   2.1436654262,
   2.0797620672,
   2.0437957637,
   2.4765283314,
   2.6864127223,
   1.8249127804,
   1.1668637245,
   1.3267262564,
   1.245571837,
   1.7208899454,
   0.9798289438,
   1.3693164943,
   2.1020620925,
   1.5666702167,
   1.1300442169,
   -2.1285902075,
   -1.0260635786,
   1.9235943117,
   1.5899481553,
   1.1228822674,
   1.3157171335,
   1.8977373328,
   2.254787773,
   1.1862197148,
   -2.5832942063,
   -1.5287373552,
   1.3812030437,
   1.3821036242,
   1.5722949726,
   1.2591913219,
   1.0806925245,
   -1.4058003471,
   -1.0300900056,
   -0.9629119029,
   -1.1581469838,
   -1.1158506751,
   1.9678903705,
   2.0122986133,
   0.9921921086,
   2.2108277418,
   1.0615310199,
   0.9688879442,
   1.1197109084,
   1.364700636,
   1.0568565565,
   1.124502563,
   1.1389760946,
   1.08975351,
   2.9374092063,
   -1.391384051,
   -1.6745802369,
   -2.2128915433,
   -1.0970214717,
   -1.3753383047,
   -2.2336031636,
   -1.0007657341,
   1.4438706791,
   -2.2409545312,
   -1.3809612588,
   -2.6614484064,
   -1.2448434357,
   1.7078953329,
   -2.0116989998,
   -1.0488564068,
   -0.9408628128,
   -1.1376234151,
   -2.0451091647,
   -2.2847424982,
   -1.1124787373,
   -1.7536131463,
   -2.0676444696,
   -2.1615399784,
   -1.7709668934,
   -1.0369065419,
   -1.1075683463,
   -1.2327606528,
   -1.1438714812,
   -1.1740694401,
   -2.1924661184,
   -1.7928248227,
   -2.3285473665,
   0.8955319287,
   -1.1552266945,
   -2.4598250223,
   -1.0724819697,
   -1.4633481192,
   -2.165203685,
   -1.6752239729,
   -1.931521448,
   -1.3587889478,
   -1.1465366034,
   -1.0470715097,
   -1.6792556366,
   -1.3335737649,
   -1.4447296594,
   -1.5554272682,
   -1.3016356524,
   -1.079386681
  ],
  "psi": [
   -2.712846,
   -2.9941682605,
   0.7465705488,
   0.6121356932,
   0.995245134,
   2.50502634,
   2.3814033518,
   1.3434106367,
   -2.3659901652,
   -2.3789415757,
   -2.3886704567,
   0.7847411781,
   0.6706581489,
   0.6869633266,
   0.5954845894,
   -0.5389032121,
   -2.4239162519,
   -2.5266084932,
   -2.4668885818,
   -0.3356077633,
   -2.3123953164,
   -2.6847826452,
   -2.426959781,
   -2.2082277423,
   -2.6855189559,
   -2.547584709,
   -2.0213233269,
   -2.6530706683,
   -2.6797743082,
   -2.4842072322,
   -1.0257444109,
   0.2102010514,
   0.0945668611,
   0.8742643491,
   0.1143399017,
   0.059074291,
   -2.8071610503,
   -2.5417647292,
   1.2656115017,
   2.2867978313,
   -2.1797757338,
   -2.089509306,
   0.8449445687,
   0.311320815,
   0.1843924972,
   -2.5771089544,
   -2.75301185,
   -3.0025475407,
   -0.0848592896,
   -2.3852602291,
   -1.769391999,
   0.3628906977,
   0.7861092214,
   0.6343721192,
   2.9583831916,
   -0.737513294,
   -0.8507831836,
   -0.758925091,
   -0.7151455693,
   -2.9418245404,
   -2.1220968491,
   0.5825037667,
   -2.5014058225,
   -2.3445312705,
   -2.5085900534,
   0.1918769216,
   0.5967647924,
   0.7428647772,
   0.6565026094,
   -2.3407830688,
   0.6752804853,
   2.7668376347,
   1.8674641424,
   -0.3944074223,
   1.017504495,
   -0.5547414412,
   -0.4012158781,
   1.6430974387,
   2.3241021137,
   -0.0083279563,
   -0.9674999269,
   -0.0847929392,
   2.4958123852,
   -0.2231242648,
   2.3877424839,
   2.0841230184,
   -0.9141293599,
   -0.8568430059,
   -0.4700851731,
   1.3030171586,
   2.5999586786,
   2.4159507574,
   2.2291738943,
   2.1475650005,
   2.124887862,
   2.2337549728,
   -0.7356332927,
   -0.6616260128,
   -0.6713236195,
   -0.6670231183,
   -0.7854205858,
   1.2898605974,
   -0.1285396662,
   0.7627992244,
   0.8194097126,
   -0.747443034,
   2.8056702793,
   -0.3397363522,
   2.2923245614,
   2.2997929494,
   2.4318617386,
   2.6942977255,
   1.8000405757,
   -0.5323065597,
   -0.4465375496,
   0.2105359116,
   2.9105520049,
   2.7450083523,
   -0.0958839415,
   -0.4446252155
  ]
 },
 "B_conformer_rs2_178": {
  "omega": [
   -3.0538353552,
   -3.0559125905,
   -3.0553135216,
   3.0451807321,
   -3.0348190881,
   3.0736741585,
   3.1231418559,
   3.0488605534,
   -2.9248769848,
   -3.0567919405,
   -2.998544759,
   3.1301823228,
   3.0723753879,
   -3.1185620946,
   -3.0653942272,
   -3.0973277465,
   -3.1095017567,
   -3.0919313592,
   -3.1101181822,
   -3.0670166002,
   -3.1105377159,
   3.1161018237,
   3.1138739276,
   3.1347783272,
   -2.9714554152,
   3.1005536829,
   3.1060040711,
   3.1162393046,
   3.0862441096,
   3.1260146439,
   3.0422291377,
   -3.1281258977,
   3.1021436918,
   -2.9858613128,
   -3.0994570438,
   -3.1136582066,
   -3.0360831361,
   -3.0906723831,
   -3.0384795056,
   3.0505100145,
   -3.0077711238,
   -3.1346339499,
   3.099896211,
   -2.9619966756,
   3.0426724855,
   -3.1109999388,
   -3.095012079,
   3.0929247253,
   2.9917133265,
   -3.0614932886,
   3.1093625951,
   3.1390008401,
   3.0864236447,
   -3.0832460445,
   -3.0860349213,
   -3.1124673755,
   -3.1242865547,
   -3.1071254224,
   3.117853827,
   3.0136683056,
   -3.018683881,
   -3.0894154349,
   -3.1281467915,
   3.0187884113,
   -3.0916763654,
   -3.0148464539,
   -3.11058353,
   -3.0060199276,
   3.1134150695,
   -3.0399334489,
   3.0202283096,
   3.0533773415,
   -2.9276659539,
   -3.137506854,
   -2.8771967495,
   -2.9484298351,
   -3.0945110325,
   -3.0265587239,
   -3.1051916992,
   3.1028500893,
   3.0293621838,
   -3.0955279447,
   -3.1388623135,
   3.0770991143,
   -3.1209052873,
   -3.0976500764,
   2.9802203523,
   -3.0959271483,
   -3.1020886308,
   -3.1187312056,
   3.0936973849,
   3.1099470479,
   -3.1150008627,
   -3.127798339,
   -3.11700834,
   -3.0255008117,
   3.0054139478,
   -3.0805729417,
   3.1277843979,
   3.067988353,
   -3.0930334615,
   3.1023652022,
   3.0921605477,
   3.033713592,
   -3.0223902555,
   -2.9809204966,
   3.0288661257,
   -3.1051410044,
   3.0790411968,
   3.1065326145,
   -3.0984488186,
   3.129564816,
   3.1258995811,
   -3.1350302362,
   -3.1409023886,
   -3.115050068,
   3.1328603911,
   -3.1382414434,
   3.07157309,
   3.134325595
  ],
  "phi": [
   2.3619746765,
   2.3814552483,
   2.0307142235,
   1.0926515631,
   1.8012230334,
   1.2445060873,
   1.7967552684,
   1.1815707343,
   2.4108140395,
   1.0635463431,
   0.6819082849,
   1.5460207074,
   2.0998448701,
   2.2887498137,
   1.6633123394,
   1.9827495934,
   1.0719661978,
   1.1209229131,
   1.1001800918,
   1.0884626862,
   1.0638494432,
   1.0204805039,
   1.2560685669,
   1.1423249765,
   1.3337227578,
   1.8258567379,
   0.9986350194,
   1.6522586929,
   0.7831076383,
   1.1053460404,
   2.0135734527,
   2.7350101478,
   2.4146639774,
   2.6364813389,
   2.5843167392,
   1.2494441847,
   0.9803491417,
   1.1248072254,
   1.0045878273,
   1.1926674335,
   0.9853344355,
   -0.9032638432,
   1.7510296309,
   2.1150441517,
   2.1147061222,
   1.025556559,
   -1.5395113301,
   -1.4461543837,
   1.4307371932,
   1.6902032851,
   2.6421781262,
   1.0063433762,
   0.8643815133,
   -1.4058003471,
   -1.0300900056,
   -0.9629119029,
   -1.1581469838,
   -1.1158506751,
   1.9993426824,
   1.7180008347,
   1.425997479,
   1.9814222824,
   1.5079382681,
   1.2081414713,
   1.2796134273,
   1.0708982868,
   1.3135926438,
   1.5142520224,
   2.4391099298,
   2.6437686067,
   -1.210740932,
   -1.2516539143,
   -1.8750937401,
   -0.9646482401,
   -1.3207335209,
   -1.861462136,
   -0.9762309574,
   -0.9857209409,
   1.4438706791,
   -2.2409545312,
   -1.9323020228,
   -0.8452427156,
   -1.1250323185,
   1.7258335499,
   -1.457863063,
   -1.7581331707,
   -1.6424180021,
   -1.0668524899,
   -1.7102015112,
   0.8059524774,
   -2.6779826175,
   -1.504708155,
   -1.1145169539,
   -1.1447818844,
   -1.1689136174,
   -2.0485117833,
   -0.9612224247,
   -1.8905239778,
   -1.1040865034,
   -1.278776941,
   -1.2007245856,
   -1.2405677519,
   -2.6377617759,
   -2.2165600808,
   -1.0853183231,
   -2.0826028337,
   -0.9220553757,
   -1.0907234579,
   -1.1472627487,
   -1.0065623633,
   -0.9291840648,
   -1.6104337421,
   -1.535341283,
   -1.8525433563,
   -1.7312693262,
   -2.088941975,
   -1.0469733212,
   -1.0261683757,
   -1.0693773544,
   -0.9030206395
  ],
  "psi": [
   -2.8965730557,
   -2.7768859805,
   -2.3740855475,
   -2.6864745439,
   0.346775706,
   -0.3195395137,
   0.4108020512,
   2.9868041009,
   0.5579725228,
   -2.4647254421,
   -2.5341188327,
   -2.2864324305,
   0.2663806145,
   -2.8613892172,
   -2.3631680433,
   -2.3868244475,
   -1.773459999,
   -2.3574844513,
   0.7173239128,
   0.6601229724,
   0.7769195548,
   0.7609365685,
   0.7498806841,
   0.7567071277,
   0.5511068789,
   -1.7975847227,
   -0.4278845932,
   0.586532897,
   0.1680177935,
   0.787343292,
   0.1831809386,
   -0.0780428317,
   3.0435598708,
   -2.925140883,
   -2.9306185046,
   -2.7466619178,
   -2.4772929242,
   -2.4784069713,
   0.6998408991,
   0.8078413865,
   0.6745402495,
   0.6232865895,
   -0.9703206368,
   -2.3105237751,
   -0.28816579,
   -2.0791139291,
   -2.4562282573,
   0.1114968749,
   -2.6975832915,
   -0.3236744356,
   2.4442430028,
   -2.3316811014,
   -2.577305185,
   0.8799625831,
   2.9583831916,
   -0.737513294,
   -0.8507831836,
   -0.758925091,
   -0.714828635,
   -2.0113010375,
   -2.1762288936,
   -2.2342046501,
   -2.6591758564,
   -3.1067279155,
   -2.5005132326,
   -2.7066090027,
   -2.5872786487,
   -2.4791518113,
   -1.4570718306,
   1.0245552214,
   2.2511003257,
   2.3726832703,
   1.7548985896,
   -0.0962237908,
   2.1330053832,
   -0.3545358879,
   -0.0228357789,
   2.5207559508,
   -0.5997270483,
   -0.0083279563,
   -0.9664887961,
   -0.5183634694,
   2.0004604558,
   -0.492751153,
   -0.3136264777,
   2.9703134818,
   2.4092663598,
   2.2385196641,
   -0.7823962984,
   0.0533426537,
   0.8062028414,
   2.8300785317,
   2.3818617318,
   -0.8003033007,
   -0.7490632429,
   -0.5942788973,
   0.2794666956,
   -0.8313417603,
   0.3533417112,
   -0.5257531486,
   -0.8439738438,
   -0.7245340332,
   -0.6049975946,
   2.7442511585,
   -2.7618528488,
   -0.6075897101,
   -0.2942755345,
   -0.8936173366,
   -0.6828343619,
   -0.7588909174,
   -0.6280013925,
   2.5911199125,
   0.0593621283,
   2.2595755328,
   1.9121642431,
   -0.2462953075,
   2.7728059493,
   -0.8773721135,
   -0.7212287897,
   -0.9749828437
  ]
 },
 "B_conformer_rs2_179": {
  "omega": [
   -3.0565608166,
   -3.1402948002,
   3.1119056842,
   -3.1315653883,
   -3.1267344262,
   3.1382337495,
   -2.9484622011,
   -3.0887576171,
   3.033558358,
   -3.1069013824,
   -3.0316256142,
   -3.1383544349,
   -3.0245474156,
   3.1102388416,
   -3.0784262991,
   -3.0691642872,
   -3.0628921065,
   2.9109774733,
   -3.1364167819,
   -3.1261562601,
   -3.1327821842,
   -3.1047735634,
   -3.1101123711,
   -3.1331212123,
   -3.0976962227,
   3.0358491322,
   3.0614204757,
   3.0412113557,
   3.0192933877,
   -3.1051783119,
   3.0885321651,
   3.0534923232,
   2.9215695431,
   -3.1058091297,
   -3.0989884488,
   -3.0785318239,
   3.1080888459,
   -3.1326158713,
   3.1014812605,
   -3.1391786663,
   -3.1102291981,
   -3.1102619556,
   -3.0462345106,
   3.1248986103,
   -3.1044352902,
   -3.1284240667,
   -3.1086719878,
   3.1377016446,
   -3.0821703044,
   3.0793721552,
   -3.0834218714,
   -3.0037239099,
   3.0581107695,
   3.069707143,
   -3.0860349213,
   -3.1124673755,
   -3.1242865547,
   -3.1071254224,
   3.1171567524,
   3.121403168,
   3.1120448938,
   3.1186662983,
   3.1219110059,
   -3.1289126827,
   3.1182751021,
   3.0892276206,
   -3.1213985662,
   -3.1001491635,
   3.064696563,
   -3.1032906976,
   3.071817596,
   2.9433756962,
   -2.9127502255,
   -2.9576254042,
   3.0822288357,
   -2.856449271,
   -2.8094658146,
   -3.1000165728,
   -3.1318712004,
   3.1028500893,
   3.0298787852,
   3.080964656,
   3.0004491046,
   -3.1256676194,
   3.0748411376,
   -3.1053739513,
   -3.1252252729,
   -3.0482348822,
   3.1244545827,
   -3.122301209,
   3.1234587927,
   -3.1285449282,
   3.1054417195,
   3.1166970987,
   3.1329159772,
   3.1406617009,
   3.1218102392,
   -3.1364992217,
   -3.0838160625,
   3.1364650351,
   3.0460208267,
   -3.051230642,
   -2.9690819157,
   -3.0903495921,
   -3.0688017784,
   -3.0072289706,
   3.1114463009,
   3.1127093814,
   -2.9560634153,
   3.0298471526,
   2.936564067,
   3.1069414094,
   -2.9780853609,
   -3.1345657368,
   -3.1065709847,
   3.0899295379,
   -3.0510279136,
   3.0834354967,
   -3.0037457921,
   3.0905967048
  ],
  "phi": [
   2.4841088716,
   2.5648956149,
   2.1679469822,
   1.584067139,
   -1.9072541523,
   1.9009583313,
   -1.1988660286,
   2.4834214471,
   0.9514051677,
   0.9867252429,
   2.9153042452,
   2.6397063589,
   2.6732039879,
   2.1659419176,
   1.3953646696,
   2.2281540638,
   1.0535309313,
   1.1883912501,
   1.1191542898,
   2.8409239146,
   1.9271163514,
   1.1631365477,
   2.2289926705,
   2.3884633489,
   1.0371000632,
   0.9194179071,
   1.247562634,
   1.4796535727,
   0.9172233979,
   1.0527899691,
   1.9520019386,
   -1.0418527923,
   1.2981973428,
   2.0400326899,
   1.2919043655,
   1.5523768727,
   0.9279471959,
   -1.4784581857,
   -1.2227792522,
   1.7866723584,
   1.8374671824,
   2.3574304814,
   2.5789957674,
   1.8600598379,
   1.3994361455,
   1.2298599739,
   1.3362661764,
   -1.4751081019,
   2.7536788773,
   1.3925852582,
   1.9815816791,
   1.8209097052,
   1.2390926802,
   -1.4058003471,
   -1.0300900056,
   -0.9629119029,
   -1.1581469838,
   -1.1158506751,
   -1.1323050525,
   -1.57851925,
   -1.0864952016,
   -1.7443461455,
   -1.1479820345,
   -2.799198717,
   -1.1683421801,
   -1.6422638186,
   -1.1559308478,
   -1.5157166101,
   -1.3568965114,
   -1.1708836251,
   -1.1169465796,
   2.9937342314,
   -1.9093230325,
   -1.2415839502,
   -1.1362949475,
   -2.0986913468,
   -1.8284600222,
   -1.0847658605,
   1.4438706791,
   -2.2409545312,
   -2.5853277816,
   -1.469660927,
   -1.1164724714,
   -2.7090497416,
   -2.6968573444,
   -1.0020287194,
   -1.2807659818,
   -1.2054173003,
   -1.9649628548,
   -1.1035032271,
   -1.1129980736,
   -1.214985623,
   -2.203931809,
   -1.7700854511,
   -1.6311942253,
   -2.5825117456,
   -2.1903307332,
   -1.9935129064,
   -1.1338447961,
   -1.2530923244,
   -1.0949099031,
   -1.4254901285,
   -1.5564699403,
   -1.467739988,
   -1.0038814322,
   -1.276005572,
   -1.0687064688,
   -1.5142352095,
   -1.9902653615,
   -1.7366815051,
   -1.1810310816,
   -1.0286731734,
   -1.0562064449,
   -1.1384657828,
   -1.2285683872,
   -1.5210637776,
   -1.0543927572,
   -1.5738405968,
   -1.6518706751,
   -1.5483357102
  ],
  "psi": [
   -2.9552818517,
   -2.9130301808,
   -2.4423255958,
   -2.6174212624,
   -1.9520747135,
   -2.1597015698,
   -0.7403384476,
   -0.4788356978,
   0.9411781503,
   0.850778394,
   0.765184672,
   -2.9342597161,
   -2.8063066068,
   -2.784024777,
   -2.2434880732,
   0.5478711249,
   -1.5174866245,
   -2.5581278595,
   0.4783883545,
   0.4141921356,
   3.0789591058,
   -2.1830123205,
   -2.3719786025,
   -2.7831946564,
   -2.4755600585,
   -2.3365146193,
   0.6907248253,
   0.3807937859,
   0.3077453019,
   0.7453198037,
   0.5106342393,
   0.2728290865,
   -0.5545357761,
   -2.3568011902,
   -1.913595856,
   0.2027752529,
   -2.1212892841,
   -2.2453580483,
   0.2876149768,
   -0.2153526903,
   -2.1646493145,
   -2.2228683727,
   -2.8059953871,
   -2.6617217004,
   -2.4132314142,
   -2.7611989312,
   0.0719941003,
   0.1605571719,
   -0.1967993475,
   -2.7696661859,
   0.668028629,
   -2.3541447697,
   -2.2164492364,
   0.925618207,
   2.9583831916,
   -0.737513294,
   -0.8507831836,
   -0.758925091,
   -0.7154335925,
   -0.4434662397,
   -0.115852598,
   2.4389695823,
   2.3456987604,
   2.6503770771,
   2.8044163708,
   2.6518919289,
   2.1267395939,
   -0.5981536636,
   -0.0657839408,
   2.1154093565,
   2.7662619643,
   1.4980073894,
   1.4944491067,
   -0.1860591219,
   2.5212169579,
   2.7173244932,
   -0.4604095786,
   2.1516803102,
   2.4288062911,
   -0.0083279563,
   -0.9684538338,
   -3.1330011913,
   2.8185758191,
   -0.2835983384,
   2.8233229655,
   2.8398913999,
   -0.7717536418,
   -0.7393595553,
   -0.5851677936,
   1.8416063094,
   -0.4388101072,
   -0.6937015418,
   2.4247096492,
   2.6973167649,
   2.32319604,
   -0.0417811733,
   2.4774952363,
   2.359394002,
   2.6369332839,
   -0.6970933164,
   -0.5626464478,
   -0.6347661957,
   2.5059743437,
   -0.5095303812,
   -2.9733378451,
   2.3601733113,
   2.5001166594,
   -0.7291200722,
   2.1536705139,
   2.1237201894,
   3.0322157282,
   2.565192998,
   2.3307238048,
   -0.7373696369,
   -0.500383428,
   -0.330048695,
   -0.0630500796,
   2.4290633821,
   1.4472701567,
   2.120843247
  ]
 },
 "B_conformer_rs2_18": {
  "omega": [
   -3.1243705769,
   3.118351189,
   -3.1413574842,
   3.1092971609,
   3.1326519423,
   3.0422914153,
   3.1343614599,
   3.1406314008,
   3.1348670591,
   3.0939062189,
   -3.0402919916,
   3.1349051521,
   -3.0721752751,
   3.118045091,
   3.064008199,
   3.097149881,
   3.1085848849,
   -3.0924858325,
   3.0675616559,
   2.9694216931,
   3.0743445453,
   -3.1375443521,
   3.1271097421,
   3.1123878252,
   2.9171119468,
   -3.13162648,
   3.1065522056,
   3.0731779677,
   3.0915953754,
   -3.086422791,
   2.9840054963,
   -3.0849283517,
   3.1193425889,
   3.1067433643,
   3.1229766449,
   -3.0484790309,
   -3.0760074257,
   2.9086962738,
   3.1288069905,
   3.062707433,
   3.0638875566,
   -3.0460462968,
   -3.0070343192,
   3.0167916526,
   -3.0521935106,
   -2.9842581065,
   -3.0855262938,
   -3.0619022213,
   -3.0165401321,
   3.0242419274,
   3.0149685634,
   -3.0146241735,
   -3.0851008339,
   -3.0169523643,
   -3.0860349213,
   -3.1124673755,
   -3.1242865547,
   -3.1071254224,
   3.11835711,
   3.1343935523,
   3.1406767783,
   -2.971446002,
   3.1026994079,
   -2.9147073378,
   -3.0574049692,
   3.0960471028,
   3.1304385114,
   -3.1257488265,
   -3.1291951759,
   -3.0993360372,
   -2.9590977215,
   -3.1357702927,
   3.1295251059,
   -2.7497340178,
   -3.1285519736,
   -3.0924663109,
   3.0977835296,
   -3.1125993263,
   3.0787312163,
   3.1028500893,
   3.0294304159,
   -3.0952693793,
   -3.1381136277,
   3.0408059172,
   3.1387667095,
   3.0916936369,
   -3.127798393,
   3.1128529217,
   -3.1237927353,
   -3.1345639742,
   -3.0486282451,
   -2.9588822445,
   -3.042315807,
   2.9123793294,
   2.9352200833,
   -3.1124626959,
   3.1230169099,
   -3.1201381841,
   3.0785586357,
   -3.0155696777,
   2.9718157155,
   3.0801241581,
   3.0926561876,
   3.0331776175,
   -3.0217425975,
   -2.9804613366,
   3.1287292667,
   -3.103342915,
   -2.9876684098,
   -3.0597955384,
   3.0890530965,
   3.0709928902,
   -3.0802278012,
   3.1380489,
   -3.1047118118,
   3.1073680648,
   3.1327551969,
   -3.1387906636,
   3.0719632034,
   3.1351246354
  ],
  "phi": [
   -1.3065550542,
   -1.2305863833,
   -1.2004553313,
   -1.2345265265,
   -1.2019505572,
   -2.445225306,
   -2.693674845,
   -1.5945057211,
   -1.3646847804,
   -0.9377861971,
   1.3065232736,
   -1.7456104332,
   -2.0993085032,
   -2.2887916861,
   -1.6624107818,
   -1.983882308,
   -1.0726544664,
   -2.1400458468,
   -2.622874776,
   -2.1017808176,
   -2.0295667906,
   -1.9876085437,
   -2.0821702108,
   -1.2252906774,
   -1.6433629306,
   -2.6807172749,
   -2.4669787734,
   -2.7133256758,
   -1.6864113227,
   -1.2034783438,
   -1.8027668631,
   -2.3441407058,
   -2.2008716071,
   -1.8720367378,
   -2.1707793048,
   -1.9137187912,
   -1.2572522418,
   -1.9596041785,
   1.1761540517,
   -2.1961249504,
   -1.3439824851,
   -1.5150524021,
   -1.5788489136,
   -1.3931813324,
   -1.5645447567,
   -1.0421795825,
   -1.026127905,
   -1.2848800262,
   -1.4300534807,
   -1.2612770878,
   -2.0202246239,
   -1.8389103389,
   -1.6602875775,
   -1.4058003471,
   -1.0300900056,
   -0.9629119029,
   -1.1581469838,
   -1.1158506751,
   2.5287999205,
   1.0589665002,
   0.8340233754,
   2.7049307413,
   1.7452274041,
   1.1145405527,
   1.0581335107,
   1.0723380068,
   1.1603750847,
   1.6964364449,
   1.6586271766,
   1.1797117213,
   1.1215052348,
   1.5726902067,
   -1.1767280708,
   2.3057656247,
   -1.1372950243,
   -2.2751945923,
   -0.8925932384,
   -1.0163422407,
   1.4438706791,
   -2.2409545312,
   -1.9316881281,
   -0.8444833494,
   -1.1248050443,
   2.9158328401,
   -2.0455255726,
   -2.2047236388,
   -1.9837991126,
   -1.136015887,
   -0.8734787574,
   -1.0801548655,
   -1.4744043905,
   -2.0295335133,
   0.8886175963,
   -2.2206151587,
   -1.6408875045,
   -0.9907480248,
   -1.0254748477,
   -0.9380620925,
   -0.9741217563,
   -1.3873496353,
   -0.9896338989,
   -2.0750818061,
   -2.6374016523,
   -2.2170282892,
   -1.0839433623,
   -2.0813974751,
   -1.0576809673,
   -1.300683287,
   -2.236134958,
   -0.9402158729,
   -1.1471626925,
   -1.0208421013,
   -1.0966243481,
   -1.4850731997,
   -1.7172884333,
   -2.1404099367,
   -1.0468920925,
   -1.024851956,
   -1.0677021206,
   -0.9014884654
  ],
  "psi": [
   2.7390439065,
   2.6565625953,
   -0.6392682601,
   -0.7059432793,
   -0.5866738661,
   -0.7590562157,
   2.7121239494,
   -2.3175624822,
   0.2958736799,
   2.5649737425,
   2.4675839598,
   -0.0680123682,
   -3.1088911577,
   2.8609021708,
   2.3631558472,
   2.3876617498,
   1.7751373587,
   2.3575247984,
   2.8425036559,
   2.6169613057,
   2.2045882316,
   2.3059693172,
   2.237883135,
   2.8529005591,
   2.5911050509,
   1.8690151353,
   2.8219996068,
   1.8513308648,
   2.7495456072,
   2.5745678061,
   -0.6642773602,
   2.7421544309,
   1.682388944,
   2.7215633347,
   2.0456426069,
   1.6765702472,
   2.5558617736,
   2.4829715463,
   -2.8345377034,
   -2.8399993033,
   2.5095235279,
   -0.3222653695,
   2.5504161263,
   -0.0666855984,
   1.233338231,
   2.9850025088,
   2.4287884293,
   -0.7981399841,
   -0.6650997989,
   2.2033691288,
   2.2307202749,
   1.934755446,
   2.654007417,
   2.1906107817,
   2.9583831916,
   -0.737513294,
   -0.8507831836,
   -0.758925091,
   -0.7158960568,
   -2.3639312713,
   -2.3383901031,
   0.6550540315,
   -2.713775078,
   -2.3546108154,
   -2.8660907696,
   0.6022994187,
   0.5363056157,
   0.3297287356,
   0.7029159492,
   -2.0649919445,
   -2.6138753829,
   -2.7742812592,
   -0.1035184683,
   -1.0693558873,
   3.0894906396,
   2.8584210173,
   1.3684917875,
   -0.8876964934,
   -0.7906562403,
   -0.0083279563,
   -0.9664887961,
   -0.5195949133,
   1.9989916265,
   -0.4927701141,
   -2.6539456462,
   2.6130258129,
   1.8564314753,
   0.4810581959,
   2.4935264102,
   -0.7355133863,
   -0.6150218302,
   -0.4926834864,
   -0.2188906087,
   0.8432649907,
   2.6067488099,
   1.9321445395,
   -0.7615118804,
   -0.9026851639,
   -0.8708013692,
   -0.6964189034,
   -0.5670975569,
   -0.8376069077,
   1.80508988,
   2.7436312204,
   -2.762688742,
   -0.6090183974,
   -0.2960766762,
   -0.7229144952,
   -0.7130502143,
   -0.1098604287,
   -0.5235740463,
   -0.6917781583,
   -0.7646100675,
   -0.6560102258,
   -0.2466936963,
   2.5983096596,
   -1.1530946805,
   -0.8788831879,
   -0.722321677,
   -0.9764374038
  ]
 },
 "B_conformer_rs2_180": {
  "omega": [
   -3.1020675866,
   2.8925823621,
   -3.0933619748,
   -3.139279887,
   -3.1410198963,
   3.1403078126,
   3.0545036957,
   -2.9157653708,
   2.9245661034,
   3.0574233203,
   3.000101648,
   -3.1302891373,
   -3.0991496916,
   -3.1317992217,
   3.1302660067,
   -3.080816188,
   -2.9013405325,
   -3.1239693413,
   3.1267695817,
   -3.0390454314,
   3.092208997,
   -3.0601288324,
   3.0975175094,
   3.0709840508,
   2.8056859249,
   -3.0283550629,
   2.8502120926,
   3.1340565009,
   -2.9826279508,
   2.9725920989,
   -3.0874455358,
   -3.0531617231,
   -2.9207215435,
   -2.9802125016,
   -3.0391381147,
   -3.0765391464,
   -2.9781429606,
   3.0523808621,
   -3.0923546931,
   3.094219563,
   -3.1220481787,
   -3.0376671487,
   -3.0410484979,
   3.1224722908,
   3.0580039308,
   3.1186564321,
   -2.9162464726,
   -2.9459993026,
   -3.1145258986,
   3.0937923137,
   -3.1248414471,
   -3.1131657888,
   -3.0984638787,
   -2.9996937405,
   -3.0860349213,
   -3.1124673755,
   -3.1242865547,
   -3.1071254224,
   3.1179081902,
   3.120199115,
   3.1129101269,
   3.1183469783,
   2.9462289831,
   -2.8802724358,
   3.0219257661,
   3.1235116377,
   -3.1207740122,
   -3.099133085,
   3.0653011922,
   2.7726616855,
   3.0956175185,
   3.1362625622,
   -3.0464364093,
   3.0656156874,
   3.0961134816,
   -3.1350924572,
   -3.1381290052,
   3.1301294855,
   3.0092501148,
   3.1028500893,
   3.0304876167,
   3.078649491,
   -3.0819326056,
   -3.1082788847,
   -2.9859135727,
   2.9667372225,
   -3.1255509566,
   3.1388240391,
   3.1225276529,
   3.0856103146,
   3.0564253917,
   3.1300971008,
   3.0417892912,
   3.0848888991,
   3.0804085024,
   -3.00584149,
   3.0878055477,
   3.1055137077,
   -3.041525252,
   -3.1260204924,
   -3.0556191365,
   -3.094776834,
   -3.0896408403,
   3.1401647303,
   3.0812635485,
   3.1052060671,
   2.9508844906,
   3.1400124904,
   -3.1276908688,
   3.139379147,
   -3.1388268607,
   3.0874183581,
   3.1251308703,
   -3.0602122633,
   2.8403197676,
   -3.0623575326,
   3.0201962408,
   -3.1037786727,
   3.1017127366,
   3.1368871258
  ],
  "phi": [
   -1.3322509308,
   -1.7856510228,
   -1.0663098709,
   -1.4070904138,
   3.0629900269,
   -1.2649257626,
   1.2448832967,
   -2.4371454482,
   -2.4104477018,
   -1.0629446986,
   -0.6823149194,
   -1.5453283599,
   -2.0807524749,
   -1.0971816345,
   -0.9783543247,
   -0.901748401,
   -1.3864640989,
   -1.2143223427,
   -1.0666256672,
   -1.6306451007,
   -1.0116885116,
   -1.1470453811,
   -1.0319659161,
   -1.2601175833,
   -0.9810144093,
   -1.5852413437,
   -1.5008507306,
   -2.0140354555,
   -2.4116151193,
   -1.1457936817,
   -1.9516817955,
   1.0430067225,
   -1.2979686983,
   -1.2862676679,
   -1.7753231269,
   -1.8258624977,
   -0.928939545,
   1.4823844914,
   -1.0139565127,
   -1.038607985,
   -1.1544642054,
   -1.5128079958,
   -1.0028754335,
   -2.446438435,
   -1.2946441589,
   -0.9949139314,
   0.9959251047,
   -1.9893436382,
   -1.2435826186,
   -1.1782952471,
   -0.9832584381,
   -1.2549738243,
   -0.998194359,
   -1.4058003471,
   -1.0300900056,
   -0.9629119029,
   -1.1581469838,
   -1.1158506751,
   -1.1344567574,
   -1.5764788012,
   -1.0844897449,
   -1.744658483,
   -1.5493394546,
   -1.7740490991,
   -1.1751976736,
   -1.6697006166,
   -1.1543256132,
   -1.514648156,
   -1.3561438916,
   2.5329874404,
   -0.9763055787,
   -1.7585538715,
   0.980040291,
   -1.9512143393,
   -1.1544937874,
   -2.2476507156,
   -0.8961138771,
   -1.0179843493,
   1.4438706791,
   -2.2409545312,
   -1.8177319814,
   -1.2659002795,
   -0.9923440742,
   1.4228435656,
   -1.5744360697,
   -1.0632401573,
   -1.9169346218,
   -1.7028201518,
   -1.167902884,
   -1.1455384207,
   -1.3301674458,
   -1.9318022344,
   -2.0754620523,
   -2.2268574906,
   -2.8600576445,
   -1.1937626494,
   -1.4865245002,
   -1.2737435735,
   -2.4065115253,
   -1.344849937,
   -2.2550594547,
   0.6301640336,
   -1.2621172454,
   -1.0633678154,
   -1.0632100904,
   -1.147997835,
   -1.4997929982,
   -1.0280442289,
   -1.1865723627,
   1.0581121658,
   -1.7772094982,
   -1.4594293282,
   -2.383701998,
   -2.5246979962,
   -2.3575185457,
   -2.6894955599,
   -1.117112145,
   -1.0829753217,
   -1.134930446,
   0.975549459
  ],
  "psi": [
   2.0177199781,
   2.9164379548,
   2.8173934597,
   -0.5089413612,
   1.3216094413,
   3.1389968699,
   3.0623950073,
   0.3586296856,
   2.3946478921,
   2.4630652113,
   2.5334090321,
   2.2863112352,
   -0.266295588,
   2.5711359949,
   -0.7187563233,
   -0.6646583458,
   2.0176126369,
   -0.0673625551,
   -0.651090205,
   -0.6230991399,
   -0.2289504796,
   -0.7883208548,
   -0.7600760087,
   -0.7583019365,
   2.8501851864,
   2.6970745667,
   2.5314431612,
   2.2654514166,
   0.1672392147,
   2.4238701499,
   2.3272935342,
   -0.2744447317,
   0.5540059708,
   2.3547414098,
   -0.4030833987,
   -0.0853996792,
   1.9306668062,
   2.2973363086,
   -0.3000012695,
   -0.6627753908,
   -0.7686648615,
   -0.8849422565,
   -0.2157087332,
   2.674860005,
   2.7664813505,
   2.7337286715,
   -0.4961853147,
   0.7456836724,
   2.9537267988,
   -0.6875604978,
   -0.2227953736,
   -0.7956403759,
   -0.8360923893,
   -0.7320378518,
   2.9583831916,
   -0.737513294,
   -0.8507831836,
   -0.758925091,
   -0.7145988937,
   -0.4421581336,
   -0.1184990687,
   2.4381671614,
   2.3464564883,
   3.1248547822,
   2.2219545212,
   -0.2492940142,
   -0.2279207514,
   -0.5988704421,
   -0.0680540979,
   1.0867535398,
   3.0171067941,
   2.521045307,
   0.1843705152,
   0.706531915,
   2.6546484864,
   2.5991464519,
   0.8997880471,
   2.4953521271,
   2.4426593003,
   -0.0083279563,
   -0.9667101663,
   2.5459229268,
   2.6089877243,
   2.269238856,
   -2.9297709204,
   2.7050645054,
   2.2808945617,
   2.1781701268,
   2.6841940351,
   2.6152836904,
   2.8288249504,
   2.2960270623,
   2.3573768924,
   2.6134700707,
   2.7375052646,
   3.094973742,
   -0.2476913686,
   -0.8876568984,
   -0.4469873965,
   1.2571269987,
   -0.2548886912,
   0.5404819194,
   0.9581822293,
   -0.6467071904,
   -0.7755266948,
   -0.7981802373,
   -0.6435711016,
   1.7266038603,
   -0.4095972249,
   -0.1678857173,
   -1.99558266,
   0.4395100597,
   2.1834756395,
   2.695210943,
   2.4243498478,
   2.5961054858,
   2.4572932705,
   -0.7382158966,
   -0.740648637,
   -0.7852984692
  ]
 },
 "B_conformer_rs2_181": {
  "omega": [
   -3.1020860152,
   -3.0834633954,
   -3.1378242747,
   -3.0488718724,
   3.121661293,
   3.0078318363,
   -2.8546366105,
   3.130205252,
   3.0150851453,
   -3.0389091225,
   -3.1329184965,
   2.9634503726,
   2.8111900857,
   -2.9629076812,
   -3.0982980381,
   -3.0139761786,
   3.0876278485,
   -3.076309519,
   -3.0022495212,
   3.0703350219,
   3.131326477,
   -3.0551137165,
   3.0796277907,
   -3.0909875949,
   3.0179861086,
   -3.1169551464,
   3.1219171421,
   -3.0719709144,
   3.1296216971,
   -3.1261198837,
   3.0801071659,
   3.1317700869,
   3.1017741175,
   3.0271867237,
   -3.121004658,
   -2.8557837106,
   3.1097774515,
   3.1295807537,
   3.0989295019,
   -3.1222410668,
   3.1150336118,
   -3.1120402924,
   3.1367270131,
   -3.1310661172,
   3.107744203,
   -3.1342550843,
   3.1370040808,
   -3.1244170287,
   -3.1367577484,
   -3.1250783618,
   2.9868020737,
   2.9942440106,
   -3.1290469989,
   3.0066710634,
   -3.0860349213,
   -3.1124673755,
   -3.1242865547,
   -3.1071254224,
   3.1177818284,
   3.0731807207,
   -3.1159398596,
   -3.0502625071,
   3.1213147502,
   -3.129897798,
   3.1198861383,
   3.0876428244,
   -3.1202852856,
   -3.099880742,
   3.0643329841,
   -3.1034376206,
   3.073038469,
   2.9991843839,
   3.0345018811,
   -3.1225571402,
   3.1161280656,
   3.1166999042,
   -3.0431021348,
   0.027204541,
   -3.056806941,
   3.1028500893,
   3.0289241933,
   -3.1187204472,
   2.9034921513,
   -3.1245115348,
   3.0243434159,
   3.0607617514,
   2.7871691195,
   2.9221168879,
   3.1224017878,
   -3.0862072389,
   3.1296865399,
   3.1338204212,
   -3.1182188948,
   2.9713154461,
   -3.0968012303,
   3.0434693958,
   -3.1334121471,
   3.0844071219,
   3.0680480173,
   3.0614266798,
   -3.0687650592,
   -3.132597551,
   3.1394408618,
   3.0906288707,
   3.1301502285,
   3.1399594365,
   -3.1375341042,
   -3.138418006,
   -3.1413638565,
   -3.0745824194,
   -3.0370270506,
   3.1164397282,
   3.0649341502,
   3.1235775159,
   3.032238658,
   3.073101386,
   -3.1318291918,
   3.0446911528,
   -2.9835302625,
   -3.1001981105
  ],
  "phi": [
   1.2342955335,
   1.0381072802,
   1.2767949426,
   1.0336425195,
   -1.455225618,
   2.5749128177,
   -1.3569179824,
   1.2664211395,
   2.7574761309,
   1.0217856606,
   1.0800969715,
   0.7802193424,
   1.7427923897,
   2.4039229096,
   1.1986353846,
   1.1849717246,
   1.1726244633,
   1.1716417414,
   0.9897171513,
   1.1403645829,
   1.2951875013,
   0.9902773437,
   1.281864525,
   1.7156859091,
   2.0125252403,
   1.0296994431,
   1.2490407028,
   1.1266786336,
   2.1434725409,
   1.0169077687,
   2.6190926972,
   1.8527820808,
   2.0518121549,
   1.7879868794,
   2.0593698128,
   2.5946816456,
   0.9910990884,
   -1.644292798,
   2.4682209361,
   1.950035117,
   1.4312954256,
   1.9303930315,
   1.1849105859,
   1.6965841603,
   0.9855452817,
   1.0035626633,
   1.0991942648,
   -1.6688966336,
   2.3110097877,
   1.4515319808,
   -0.9338825206,
   2.6932526956,
   1.2716467184,
   -1.4058003471,
   -1.0300900056,
   -0.9629119029,
   -1.1581469838,
   -1.1158506751,
   -1.8079755161,
   -1.1133804992,
   -1.0375164418,
   -2.0932998769,
   -1.148064923,
   -2.8001096589,
   -1.1696284537,
   -1.6395866499,
   -1.1562752738,
   -1.5156492095,
   -1.3561004967,
   -1.1732138246,
   -1.1172604206,
   2.5679342987,
   -2.1310599756,
   -1.2329630666,
   -0.9519144343,
   -1.0671134831,
   -2.3288177917,
   -1.2055079015,
   1.4438706791,
   -2.2409545312,
   -2.369929201,
   -1.4086740026,
   -1.2948099444,
   1.5410807237,
   -1.9411407585,
   -1.4916069396,
   -1.5882359971,
   -2.8276086436,
   -2.5198605722,
   -2.4112175566,
   -1.3785241644,
   -1.9197853253,
   -2.0367987892,
   -0.8458195906,
   -1.0916304825,
   -1.0414922252,
   -1.1602237306,
   -1.1346933843,
   -1.0786730263,
   -1.0539716768,
   -2.7597683823,
   -2.9148374811,
   -1.1648060364,
   -1.8558832121,
   -1.0279355099,
   -0.9718475336,
   -1.1649435228,
   -1.1061462017,
   -1.1604810054,
   1.09711669,
   -1.027892634,
   -1.0294812143,
   -1.0716339147,
   -1.2253790039,
   -1.0877482446,
   -1.0503531762,
   -1.1691506822,
   -1.7551730784,
   -1.5290990031,
   -1.2111191139
  ],
  "psi": [
   -1.4537528839,
   -2.8348171027,
   0.6353633247,
   0.6523666059,
   0.5165146045,
   2.6631723337,
   -2.5702715342,
   -0.1899399634,
   -2.6734455957,
   -2.9395930936,
   -2.5511916549,
   -2.0317694273,
   1.0447087061,
   0.2661897149,
   -2.8362634238,
   -2.5516093724,
   -2.3522284994,
   -2.7032951463,
   0.6074778765,
   0.7173579984,
   0.6273242434,
   0.7329687439,
   0.8695457866,
   0.3792686298,
   -0.1285397885,
   -0.3034781234,
   0.8157156172,
   0.3610555683,
   0.5495825913,
   -2.7677683979,
   -2.4942243017,
   -2.9256036399,
   0.1472146011,
   0.2420463006,
   -0.2930388336,
   -2.5088354969,
   -2.0052488241,
   -2.2706919694,
   0.1948633563,
   -0.7665773435,
   0.7685750105,
   -2.592203124,
   -2.7221309427,
   -2.5765195152,
   0.131245014,
   0.5797442159,
   0.3914172532,
   0.3528621766,
   -2.5980150564,
   -2.1844340403,
   -1.968809024,
   -2.0307575561,
   -2.3739337345,
   0.954336384,
   2.9583831916,
   -0.737513294,
   -0.8507831836,
   -0.758925091,
   -0.7155504779,
   2.4374058043,
   2.5534555764,
   -0.1292742329,
   2.1907077762,
   2.6506327476,
   2.8055343153,
   2.650311021,
   2.1256618122,
   -0.5981681423,
   -0.0667319131,
   2.1172489414,
   2.7671560956,
   -0.2529898212,
   -0.3353617792,
   1.5964606849,
   2.78611295,
   2.4418538803,
   -0.7551080647,
   2.4294871344,
   -0.3085346141,
   -0.0083279563,
   -0.9640963974,
   2.895676713,
   2.6953695618,
   2.7755168086,
   2.5817702224,
   2.1706717686,
   1.9467821469,
   -1.0944555372,
   2.4237937284,
   2.6239451486,
   2.6107711576,
   2.299268042,
   1.9527669642,
   2.7674558076,
   -0.9011162674,
   -0.7062202975,
   -0.7679130232,
   -0.6194035969,
   -0.7434721549,
   -0.6568259448,
   -0.8455843203,
   2.9411668492,
   -2.9433344408,
   -0.1225467124,
   0.0412659164,
   -0.7523102718,
   -0.8905059123,
   -0.6863289542,
   -0.7722263862,
   -0.8025170227,
   -2.4747103265,
   -0.5196103326,
   -0.3726027329,
   -0.5006978609,
   -0.6327791927,
   -0.6885604075,
   -0.7340714899,
   -0.782570538,
   1.8733612767,
   2.2326559511
  ]
 },
 "B_conformer_rs2_182": {
  "omega": [
   -3.0144022664,
   2.9869060325,
   -3.0616040369,
   3.1034233416,
   -3.1358512489,
   -3.1403290963,
   3.1037461391,
   -3.0485561893,
   3.0102389706,
   -2.7861809231,
   2.9906676187,
   3.0831570822,
   -3.1404804507,
   -3.0109665722,
   3.0898686204,
   -3.139403367,
   -3.0384507553,
   -3.002497176,
   3.1075298828,
   -3.1380788354,
   -3.1236457726,
   3.0613342911,
   -3.1013519569,
   3.1159213461,
   3.1172913991,
   3.1358259043,
   -3.0981090685,
   3.138232407,
   -3.1311127021,
   3.1300488414,
   2.9841635747,
   -3.0840910886,
   3.1200874743,
   3.1056138018,
   3.0318677171,
   3.0103417746,
   2.9842472348,
   3.0434176022,
   -3.1188535417,
   -3.0640391278,
   3.0175587387,
   3.1136099437,
   2.9449659829,
   -3.0858938597,
   2.8934788531,
   -3.1204218276,
   -3.1229441411,
   -3.1162464985,
   3.0637214353,
   2.9983732148,
   -3.0429829316,
   2.8605636887,
   -3.1284152388,
   3.0050605472,
   -3.0860349213,
   -3.1124673755,
   -3.1242865547,
   -3.1071254224,
   3.118191138,
   -3.1367859814,
   3.0911491024,
   -3.0976352744,
   -3.1149537525,
   2.9346200899,
   3.1200908032,
   3.0883471069,
   3.1143390521,
   -3.107408853,
   3.1062985123,
   -3.1022321598,
   -2.9649520484,
   -3.0961141597,
   -3.0409737271,
   -3.0678289064,
   3.0777199581,
   -3.0928577546,
   3.0964628566,
   -3.1124043537,
   3.0791024409,
   3.1028500893,
   3.0302069858,
   3.0351936475,
   0.1045712736,
   -3.0484738548,
   3.1211934994,
   -3.0468628497,
   -3.1345583673,
   3.1272258823,
   -3.0976749864,
   -3.0456541013,
   3.130222672,
   -3.131261692,
   -3.1120594163,
   3.1099138174,
   -3.1025381289,
   3.0929513025,
   3.1396152339,
   3.1084296011,
   3.0124121645,
   -3.0745202685,
   -3.1298221383,
   3.0510536882,
   2.9694719157,
   3.0909490277,
   3.0714546563,
   3.0072755692,
   -3.0762347453,
   -2.9793331073,
   -3.0811736999,
   -3.1052663696,
   3.1055640212,
   3.1041745536,
   3.1209684817,
   -3.0979540246,
   -3.1186476622,
   -3.125681128,
   3.0939263901,
   -3.1368772529,
   -3.1249948105,
   -3.1270459586
  ],
  "phi": [
   -1.2456680917,
   -2.0462368468,
   -1.4054531049,
   -1.0158749346,
   -1.3411175549,
   -1.6208370673,
   -1.6326337035,
   -1.0676393452,
   -2.5220781198,
   -1.2517853013,
   -1.2145400665,
   -1.050448977,
   -2.2279267338,
   -1.6387440851,
   -1.5513936476,
   -2.228530679,
   -1.0188735494,
   -1.2700540054,
   -1.0626141908,
   -1.208870635,
   -1.1255107076,
   -1.4984637557,
   -1.1933210732,
   -1.4554032399,
   -1.794600432,
   -1.0411176492,
   -1.1279305894,
   -1.7274603604,
   -1.4750554404,
   -0.8899493008,
   -1.8038167437,
   -2.3440980291,
   -2.2010090168,
   -1.8727985724,
   -1.2283725145,
   -2.3083719519,
   -0.8170795254,
   -2.8219216989,
   -2.3335278918,
   -2.2136777552,
   -1.96127248,
   -1.8229516451,
   -1.2478894382,
   -2.0544411677,
   -1.1703216062,
   -0.8735711384,
   1.6040894073,
   -1.3885467537,
   -1.2453162131,
   -1.7012403973,
   -1.9032305834,
   -2.0380322086,
   -2.2167338304,
   -1.4058003471,
   -1.0300900056,
   -0.9629119029,
   -1.1581469838,
   -1.1158506751,
   -1.2817468813,
   -1.0710003513,
   -2.4882434586,
   -1.1748085087,
   -2.1236507044,
   0.1021943319,
   -1.1684202305,
   -1.641758648,
   1.0069901062,
   -2.2850884651,
   -2.0769073263,
   -1.1430151159,
   -0.8973777015,
   -1.4412367231,
   0.9200992567,
   -2.0747112028,
   -1.0392937336,
   -2.2753263407,
   -0.8911271042,
   -1.0161632619,
   1.4438706791,
   -2.2409545312,
   1.9557778704,
   2.6219211633,
   1.004417588,
   1.3039360906,
   0.8594179298,
   1.5027929891,
   1.5746004953,
   1.1066796937,
   0.9944730575,
   1.3881548549,
   2.0338727134,
   2.1447506943,
   1.4640902164,
   1.1771632348,
   1.1378815742,
   2.1295757489,
   1.0751778339,
   1.4700144047,
   1.1673879093,
   0.9561637556,
   1.2311008888,
   1.4254628344,
   1.5558849446,
   1.4651057403,
   1.0028920203,
   1.2757122283,
   1.247958928,
   1.1006180358,
   1.0314754604,
   0.9895634359,
   1.4201748437,
   1.4952975302,
   2.6711699962,
   2.1183605273,
   2.0822204146,
   1.6989984889,
   1.6807885396,
   1.5187271442,
   2.5587060098,
   1.6991493629
  ],
  "psi": [
   2.1519085528,
   -0.4649766239,
   1.7604792369,
   2.7242425643,
   -0.7261415289,
   -0.1809947943,
   -0.0490431716,
   0.372574379,
   2.5577820139,
   2.7400608605,
   -0.5332561783,
   2.7255086631,
   -0.6518230292,
   2.9517537798,
   2.9332042114,
   2.1650997584,
   2.1293930722,
   2.4990618245,
   -0.5756590432,
   -0.7971502591,
   -0.7298511919,
   -0.4170691576,
   -0.1641745397,
   -0.0871180375,
   -0.1873352524,
   1.9738870142,
   -0.6944908644,
   -0.1733737308,
   -0.1101597887,
   2.7420952337,
   2.5745281909,
   2.7428795424,
   1.6815833617,
   2.7218940936,
   2.0460905947,
   2.2590772385,
   2.6837722955,
   -0.7157598748,
   3.0969700686,
   -2.5212900531,
   2.3667368493,
   2.1925730567,
   2.024818019,
   2.4244633844,
   0.367834667,
   2.5550683586,
   -0.6967611204,
   -0.0007473457,
   3.1213674981,
   2.3668340428,
   2.0924751466,
   2.3112323111,
   2.3125642726,
   2.293129207,
   2.9583831916,
   -0.737513294,
   -0.8507831836,
   -0.758925091,
   -0.7156183251,
   -0.6992677534,
   2.4974746977,
   2.6686153233,
   -0.4631161539,
   -2.9062762237,
   2.8043805593,
   2.6509641594,
   2.1259787167,
   1.000717789,
   0.7441569447,
   1.6121813322,
   2.8840895862,
   2.4152599226,
   -0.0112187559,
   0.8354795259,
   2.3815759323,
   2.4333451313,
   1.3690401343,
   -0.8878723236,
   -0.7928489208,
   -0.0083279563,
   -0.967890234,
   -2.2175675087,
   -1.9469795567,
   -2.5365329118,
   2.9699732763,
   -2.098023143,
   -1.8966060309,
   0.270148145,
   0.7226025241,
   -2.4597135566,
   0.2686766066,
   -2.5989689592,
   -2.185996117,
   -1.791992794,
   0.2556709115,
   0.4554484514,
   0.3827311558,
   -2.379639367,
   -2.9916833764,
   0.6797140482,
   0.8503577736,
   0.6133174592,
   -2.5055602152,
   0.5091176166,
   2.9749848588,
   -2.3593992005,
   -2.4998931985,
   0.5193522291,
   0.7957965595,
   0.8393456525,
   0.8189280225,
   0.2125905551,
   -2.5267598706,
   -2.6513768124,
   -2.1742749026,
   -2.5969264223,
   0.0946169211,
   -2.7899062702,
   -1.9095228075,
   -2.4360464898
  ]
 },
 "B_conformer_rs2_183": {
  "omega": [
   3.1015103145,
   3.0844470487,
   3.1354433468,
   3.0508624813,
   -3.1394769445,
   3.0268561127,
   3.0313069643,
   2.9577456301,
   -3.1059828823,
   3.0831650178,
   -2.9107702386,
   -3.0951239399,
   -3.1036090763,
   3.0556005734,
   -3.1121778444,
   3.1248084977,
   -3.1393734297,
   3.1002233527,
   3.0811462235,
   -3.1227160661,
   3.1308553025,
   3.1353097551,
   -3.1271053878,
   3.097859732,
   -3.1149520163,
   -3.0825816577,
   3.1316661969,
   3.1311685607,
   3.1239620453,
   -3.0052666002,
   3.0467452278,
   3.046899137,
   3.0358004296,
   -3.0886979342,
   3.1258102883,
   -2.8256840463,
   3.0262733283,
   3.075834798,
   3.0208317157,
   -3.128296284,
   3.091890804,
   -3.0874160918,
   -3.0431718024,
   3.0314841953,
   -3.0102746403,
   -3.1016711633,
   3.0437628288,
   3.1194133286,
   3.0733102491,
   -3.1167368224,
   -3.1200771626,
   -3.1350283016,
   3.0406407041,
   3.1339994209,
   -3.0860349213,
   -3.1124673755,
   -3.1242865547,
   -3.1071254224,
   3.1179453246,
   3.12119548,
   3.113411659,
   3.1191518292,
   3.1212016583,
   -3.1290917547,
   3.1193743518,
   3.0882239753,
   -3.12102582,
   -3.1001352285,
   -2.788964597,
   -3.0667347994,
   3.0669823105,
   -2.9064469877,
   3.0956016597,
   2.9835010573,
   -3.0211497399,
   3.1332558001,
   -3.1075823229,
   3.1186790292,
   -3.1122047431,
   3.1028500893,
   3.0303951785,
   3.0604280359,
   3.1412024301,
   -3.0765122855,
   -3.108717804,
   3.108024441,
   2.8632208019,
   -3.0956494544,
   -3.100335752,
   -3.1176735727,
   3.0927080052,
   3.109784426,
   2.9925077222,
   3.0771325107,
   -3.0773951232,
   3.1359588055,
   3.136896613,
   -3.1222324383,
   3.0974835002,
   -3.1195891171,
   3.1289271222,
   3.0445734741,
   -2.7574929717,
   3.0448274969,
   -3.1305330441,
   -3.1333166864,
   3.0057594754,
   -3.0845887039,
   2.993942982,
   3.1415904019,
   3.1056715145,
   -3.1187372631,
   3.1358642713,
   3.1239140689,
   3.0319231574,
   3.0726996617,
   -3.1332136951,
   3.1262225165,
   -3.1218835721,
   3.1189912779
  ],
  "phi": [
   -1.2356994682,
   -1.0394895112,
   -1.2729909674,
   -1.0345092758,
   1.4389574628,
   1.0869451126,
   1.9409191996,
   -1.7349689401,
   -1.0864003189,
   -1.0453188131,
   -1.2151193428,
   -1.7227807549,
   -1.1551558671,
   -1.0781215514,
   -1.1299485482,
   -1.9693448422,
   -1.0340318018,
   -2.3149744815,
   -2.6156193379,
   -1.2335242885,
   -1.0574418248,
   -2.3705232424,
   -1.1703570767,
   -0.9766715531,
   -1.1275319585,
   -1.005476269,
   -1.1511196768,
   -1.7022445896,
   -1.8925881747,
   -1.0997111654,
   -2.3843420112,
   -1.7209097704,
   -2.0454653427,
   -1.9198107884,
   -1.6930197637,
   -1.9294438736,
   -1.0280021666,
   1.3414609123,
   1.3334023854,
   -2.2424388585,
   -1.5535021998,
   -0.9963815739,
   -1.5718705894,
   -1.9763408082,
   -1.6651239091,
   -1.0939639646,
   1.1007368781,
   -1.0767991331,
   -1.1333893548,
   -1.1079230908,
   -1.5492585658,
   -1.9827965209,
   -2.1602771654,
   -1.4058003471,
   -1.0300900056,
   -0.9629119029,
   -1.1581469838,
   -1.1158506751,
   -1.133300231,
   -1.5774447842,
   -1.0861971652,
   -1.7437089445,
   -1.1476441069,
   -2.7991248543,
   -1.1695434993,
   -1.639187761,
   -1.1536315671,
   -1.515082988,
   -2.1150846462,
   1.0295856318,
   1.0834318276,
   1.8959453213,
   1.8348924243,
   1.7381679248,
   1.2738391646,
   1.5720879329,
   2.2967758927,
   1.186273314,
   1.4438706791,
   -2.2409545312,
   -1.8964074334,
   -1.1479284662,
   -1.2201093177,
   1.1273022411,
   -1.5790597113,
   -1.7221136543,
   -1.806164098,
   -1.0664504095,
   -1.7103109614,
   0.8040578545,
   -2.6779104049,
   -1.5057979555,
   -1.7246503299,
   -1.8595568977,
   -2.1225908629,
   -2.2016258785,
   -1.839323375,
   -0.8887827761,
   1.1183904627,
   -1.1265687665,
   -1.2199452189,
   -1.4053228148,
   -1.3669377643,
   -2.6552442602,
   -0.7286987658,
   -1.0324001961,
   -1.0464286747,
   -2.384650125,
   -1.4330930895,
   1.8776224671,
   -1.4092990714,
   -1.4034541249,
   -2.7506216404,
   -1.2244171328,
   -1.0873507437,
   -1.0509585121,
   -1.1678920653,
   -0.9546461505,
   -1.1967810929,
   -1.1756573907
  ],
  "psi": [
   1.4547398917,
   2.8363035975,
   -0.6347141172,
   -0.6554124572,
   -0.5149888465,
   0.12633153,
   0.6620054712,
   -3.0605086089,
   2.9802004788,
   -0.7070288884,
   -0.6514453882,
   -0.4802939136,
   0.4470533609,
   -0.729979656,
   -0.8519299303,
   -0.6424836943,
   1.7217718376,
   2.5507536367,
   2.5462057407,
   3.092656101,
   2.6898169563,
   2.3827684322,
   2.1973693592,
   -0.7936881378,
   -0.8001346524,
   -0.717859109,
   -0.6278277457,
   -0.265987679,
   0.1323375422,
   2.5685835614,
   2.3047600123,
   2.462942547,
   2.721858871,
   2.6865051354,
   2.2293265502,
   2.1032429321,
   2.6279799008,
   2.2076934582,
   0.029410682,
   0.285924324,
   3.0116259898,
   -0.1059910981,
   -0.6687157167,
   2.2700181243,
   0.0335004829,
   1.9870048862,
   2.6180123703,
   0.2883336305,
   -0.5057023692,
   -0.6561810682,
   2.397884567,
   1.9084910728,
   2.3338332327,
   2.215846516,
   2.9583831916,
   -0.737513294,
   -0.8507831836,
   -0.758925091,
   -0.7152376315,
   -0.4423184905,
   -0.1179233681,
   2.4386043469,
   2.3453117563,
   2.6500909206,
   2.8041499213,
   2.6507964049,
   2.1252108576,
   -0.6007497406,
   -0.1913526095,
   -2.0157484567,
   -2.6110078615,
   0.640769454,
   -2.3710287737,
   -0.0487935422,
   -2.5883655019,
   -2.6144665711,
   -0.1914831787,
   -2.3027149645,
   0.2353322684,
   -0.0083279563,
   -0.967890234,
   2.2259595641,
   2.6486385741,
   -0.3034111971,
   -2.0178369056,
   -0.1420075855,
   2.4083260236,
   2.153889414,
   -0.7817373064,
   0.0529713615,
   0.8083743744,
   2.831575771,
   2.3811020898,
   2.5257324685,
   -0.3753535975,
   2.7444602629,
   1.7691541409,
   0.2865086604,
   2.3036928256,
   0.3023268261,
   -0.4184884912,
   -0.1726166568,
   -3.1025253877,
   2.2838109551,
   2.146133917,
   -0.7794698278,
   -0.5133396194,
   2.6955385558,
   2.540597125,
   2.2609017717,
   -0.343567359,
   2.6011989778,
   -0.131152049,
   2.7784754673,
   -0.6331226546,
   -0.6878182214,
   -0.7344638962,
   -0.7815901679,
   -0.8204405563,
   -0.6461600869
  ]
 },
 "B_conformer_rs2_184": {
  "omega": [
   3.0575542615,
   -3.1300957922,
   3.1018216951,
   -3.0949816486,
   -3.1156752389,
   -3.115663571,
   -3.0408340003,
   -3.1104598465,
   3.0391368791,
   -3.0208438762,
   -3.1282770891,
   3.1097139855,
   3.0520428262,
   -3.1127473809,
   -3.0154596018,
   3.1027575657,
   3.0527841063,
   -3.1120593365,
   3.0263661258,
   3.1193555563,
   3.110884997,
   3.0886470544,
   3.0860147417,
   -3.1224768254,
   -3.1395407684,
   3.1305515524,
   -3.1352726078,
   -3.1102474174,
   3.1181204178,
   2.9590046507,
   -3.0598661409,
   3.0265557176,
   -3.0425597825,
   3.0348911327,
   -3.1129236325,
   3.1387245352,
   3.1404916853,
   3.0510572722,
   -3.1073811699,
   3.0128726171,
   -2.9256150824,
   3.1351004761,
   -3.0993729437,
   2.9631070685,
   -3.0435771324,
   3.1112420834,
   -3.1323196693,
   -3.1284276154,
   -3.1377775672,
   3.0998290525,
   3.1310541277,
   -3.0070884236,
   3.0484113739,
   3.0708086682,
   -3.0860349213,
   -3.1124673755,
   -3.1242865547,
   -3.1071254224,
   3.118224948,
   3.1106771421,
   3.1361898671,
   2.96872911,
   2.9460490128,
   -2.8806996267,
   3.0219381781,
   3.122451655,
   -3.1291089891,
   -3.1313658089,
   -3.1242804317,
   -0.0061893332,
   2.8205277725,
   2.9364928642,
   -2.9120244624,
   -2.9580090661,
   3.0828116322,
   3.0971898788,
   3.0951245473,
   -2.9834464186,
   3.0832273153,
   3.1028500893,
   3.0282595081,
   3.127464178,
   3.1073932163,
   -3.1159403121,
   3.0381469746,
   3.0535234116,
   -3.1071198427,
   3.0349737225,
   2.6169460346,
   -3.1141309254,
   3.1327285476,
   3.10015068,
   3.1177591113,
   3.1201050721,
   3.1413329033,
   -3.1397900645,
   3.1223083258,
   3.1307977243,
   -3.1067385407,
   3.0834701153,
   -3.1131751997,
   3.129629753,
   -2.9703960636,
   -3.090728816,
   -3.0703918957,
   3.0151339083,
   -2.9335150742,
   3.0848144552,
   -3.0998787714,
   3.113965528,
   3.0870277319,
   -3.0680180552,
   -3.1294942691,
   -2.9991265627,
   -3.0115764538,
   -2.9068594994,
   -2.9679470245,
   -3.1333401506,
   3.106443615,
   -3.0508488173
  ],
  "phi": [
   -2.3984407285,
   0.841522362,
   -2.36599265,
   -1.0142311099,
   -1.6239667169,
   -1.2414460324,
   1.6924666645,
   -0.7647112767,
   -1.1898102919,
   -1.0902231148,
   -1.6878373856,
   -1.1603243055,
   -1.1744928361,
   0.9908687636,
   -2.2191251863,
   -2.1044553889,
   -1.214997535,
   -0.8404532015,
   -2.656488298,
   -1.0880720168,
   -1.0413058502,
   -2.3624688498,
   -1.2749275538,
   -1.000804211,
   -1.1336911689,
   -1.0197399819,
   -1.3520813841,
   1.0711275643,
   -1.3204127277,
   -1.0495114359,
   -1.39736928,
   -1.7605394414,
   -2.166395235,
   -1.1639358637,
   -1.4597004496,
   -1.5129326531,
   -0.8778994418,
   -2.3427304374,
   -1.4832450223,
   -2.1631197339,
   -1.6578217869,
   0.9040699476,
   -1.7519380643,
   -2.1175367466,
   -2.1150071925,
   -1.0247777975,
   -1.4334714262,
   -2.3591742465,
   -2.2726296357,
   -2.0267039852,
   -1.4747169946,
   -2.2016315036,
   -2.2625284671,
   -1.4058003471,
   -1.0300900056,
   -0.9629119029,
   -1.1581469838,
   -1.1158506751,
   -1.0932936216,
   -1.1844667847,
   -1.6582307242,
   -1.0284030367,
   -1.5500912765,
   -1.7719235916,
   -1.1754516745,
   -1.6717668465,
   -1.2177008992,
   -2.0149223039,
   -1.9705300306,
   -1.2387155243,
   0.8540337219,
   -2.6376828644,
   -1.9093518579,
   -1.2422890928,
   -1.1346004998,
   -1.6423030837,
   -2.1543113969,
   -0.8760971039,
   1.4438706791,
   -2.2409545312,
   -2.6104367553,
   -2.7754486531,
   -1.0037764942,
   1.5856713876,
   -2.1349031861,
   -1.4658305849,
   -1.6271286994,
   -1.161980135,
   -2.5032087169,
   -1.1491840573,
   -1.1078201858,
   -1.1966212156,
   -1.0050507762,
   -1.1552166316,
   -1.0815011088,
   -1.0691462343,
   -1.1671576098,
   -1.0133194819,
   -1.188623455,
   -1.1074447985,
   -1.1115471769,
   -1.1503675003,
   -1.5573798923,
   -1.4679424879,
   -1.0025535585,
   -2.3060680657,
   -2.5384551901,
   -0.893343359,
   -1.2137915366,
   2.3126192755,
   -1.9134655004,
   -1.1753618326,
   -1.2261301929,
   -1.4491187252,
   -2.0499896282,
   -1.1228776492,
   -1.5401361737,
   -1.7898371612,
   -1.6200830582,
   -1.9441613296
  ],
  "psi": [
   2.376985906,
   2.8605263074,
   0.8434251242,
   3.0999133158,
   -0.4843681208,
   -0.0252421546,
   2.6505416739,
   -1.1584157465,
   2.1873900929,
   2.2959651304,
   -0.5613239762,
   1.956071712,
   -0.4058809982,
   -0.4514949819,
   0.4256371623,
   -0.0643278084,
   1.7841763331,
   2.326759209,
   -0.7960986062,
   2.9912202409,
   2.6220293066,
   2.3852153709,
   1.9933911914,
   -0.8146742843,
   -0.6813749802,
   -0.3306382238,
   -0.6231832544,
   -0.028276131,
   0.655328973,
   2.2901499213,
   2.2344999483,
   2.9220798046,
   2.4196416511,
   2.566902053,
   2.5329895126,
   -0.418035931,
   2.4448279574,
   2.0977033025,
   2.6126008569,
   2.6991332541,
   2.1755465478,
   -0.6409649429,
   0.9708804011,
   2.3110347474,
   0.290190116,
   2.0780813766,
   2.4561362972,
   -0.3156172649,
   -3.1339701251,
   2.9974666542,
   2.3262644307,
   2.0611887471,
   2.2757042839,
   2.2348283652,
   2.9583831916,
   -0.737513294,
   -0.8507831836,
   -0.758925091,
   -0.7151290726,
   -0.6780734998,
   -0.3581284185,
   0.1385195,
   2.509733796,
   3.1237769769,
   2.2198687758,
   -0.2472366053,
   -0.2257900231,
   -0.0400115192,
   0.1092927205,
   2.5847230914,
   -1.0422254066,
   2.5857696725,
   1.4936505832,
   -0.185801911,
   2.5201400865,
   2.717639651,
   1.566968623,
   1.6625430426,
   1.941390732,
   -0.0083279563,
   -0.9636331412,
   -3.0209389253,
   2.9647690043,
   -0.4171885169,
   2.5623383731,
   2.1148709064,
   2.2668236597,
   1.7948452102,
   -1.0255424286,
   -2.909107466,
   -0.2617427866,
   -0.6729509088,
   -0.777301337,
   -0.8338470614,
   -0.844576403,
   -0.8488963336,
   -0.6201762335,
   -0.8171693759,
   -0.7256327718,
   -0.6976910314,
   -0.7598644916,
   -0.7410956013,
   -0.7428103687,
   -0.5064475921,
   -2.9746491527,
   2.3595983176,
   1.9366942476,
   2.931331376,
   -0.6865313095,
   -0.2055822351,
   -2.719573218,
   -2.9515009845,
   -0.6368554496,
   -0.5585756003,
   -0.3501851241,
   -0.6640974272,
   -0.7090136245,
   2.8502815191,
   2.2351741205,
   2.1785204666
  ]
 },
 "B_conformer_rs2_185": {
  "omega": [
   3.1015425689,
   3.0827582861,
   3.1370559546,
   3.0517712108,
   3.1314510515,
   -3.0249000998,
   -3.0986705393,
   3.0143302715,
   -3.1380000635,
   -3.1230581469,
   -3.044090965,
   3.1240381811,
   3.0691904139,
   -3.1350328424,
   -3.0178834593,
   3.12188803,
   3.0387228081,
   3.0766193984,
   3.0721123378,
   3.0823494211,
   -3.136713097,
   3.0479313785,
   3.1265537437,
   -3.1357655322,
   3.1356876472,
   3.1045491734,
   -3.1195180583,
   3.0942025733,
   3.0390804492,
   -0.0328138538,
   -2.8666144874,
   -3.1102009201,
   -3.0811525994,
   -3.0315242633,
   3.0593753801,
   -3.0657917851,
   3.1211926063,
   -3.123536202,
   -3.0627119614,
   2.9973602135,
   3.0638373361,
   3.0719676895,
   2.9336190071,
   -3.1205451953,
   2.8052161039,
   3.0181231552,
   -3.1240828366,
   -3.1172345152,
   3.0634419665,
   2.9979940029,
   -3.0440123542,
   -3.1276186336,
   -2.8997389958,
   3.1293757943,
   -3.0860349213,
   -3.1124673755,
   -3.1242865547,
   -3.1071254224,
   3.1186946019,
   3.1202032255,
   3.1132911185,
   3.1194577601,
   -3.0856019016,
   -3.0824135723,
   3.1061970597,
   2.6470625559,
   3.0115529753,
   3.0823321436,
   3.1230082937,
   -3.0704436727,
   3.057012182,
   3.1095159368,
   -3.1247280141,
   -3.1052083436,
   3.0205228869,
   2.9682484408,
   -3.1197230606,
   3.058465581,
   3.1343220239,
   3.1028500893,
   3.0302473191,
   -3.1284002452,
   -3.1370962063,
   -3.130173594,
   -2.9936910254,
   -3.0817836538,
   2.9826500182,
   -3.0002370545,
   3.1241083041,
   3.0959452453,
   3.0624364121,
   3.0924429782,
   -2.9903382356,
   3.1358198933,
   -3.0945298369,
   -3.0729385176,
   -3.1281385137,
   -3.1117402878,
   -3.1038619161,
   3.136406831,
   2.9594862183,
   -3.0434111766,
   3.1153684064,
   -3.0716457054,
   3.1133527969,
   -2.9546877227,
   2.871366816,
   3.1070459522,
   -3.0921630894,
   -3.0712487072,
   3.1018256288,
   3.1120137715,
   3.1362544269,
   -3.1310328099,
   3.1102234611,
   -2.8888064112,
   -3.1405795595,
   -3.126662401,
   3.1217062779,
   -3.1191119458
  ],
  "phi": [
   -1.2332451086,
   -1.0370351722,
   -1.2745357657,
   -1.0364235762,
   1.1932488351,
   -1.3679330702,
   3.1264945611,
   -0.9455218133,
   -1.1156966553,
   -1.1881591995,
   -0.8891940576,
   -2.8031094334,
   -2.7922311822,
   -2.2444888247,
   -2.5328722828,
   -2.3089018733,
   -0.9651183125,
   -1.2096844833,
   -2.4387126528,
   -1.076074477,
   -1.1763517929,
   -1.0229472637,
   -1.0838773817,
   -1.1602887074,
   -1.1355635031,
   -1.0262533753,
   -1.1046710275,
   -1.0237638314,
   -1.3898815334,
   -1.2541892215,
   -2.6482634302,
   -2.2806686159,
   -1.6571776494,
   -1.166297668,
   -1.4561282892,
   -1.0887631333,
   -1.015293457,
   1.0165494526,
   1.7233810753,
   -1.1656375266,
   -1.6123291971,
   -1.8960524518,
   -2.4896253111,
   -1.9627316396,
   -1.1876499012,
   -0.8620108027,
   1.6042279765,
   -1.3870461946,
   -1.2469541331,
   -1.7020233095,
   -1.9027638232,
   -1.506846529,
   -1.9591439292,
   -1.4058003471,
   -1.0300900056,
   -0.9629119029,
   -1.1581469838,
   -1.1158506751,
   -1.1346367381,
   -1.5775060895,
   -1.0856862097,
   -1.7457792585,
   -1.6516289332,
   -1.1736584108,
   -1.0626718742,
   2.7220847362,
   -1.0151908238,
   -1.035019805,
   -1.2034565143,
   -1.5037336861,
   -1.0252795549,
   -1.0904873735,
   -1.2785101239,
   -1.6363745985,
   -1.1080353875,
   -1.818212205,
   -2.3773190506,
   -1.2762160536,
   1.4438706791,
   -2.2409545312,
   2.779671155,
   1.4879278659,
   1.0543932181,
   -1.4986715916,
   2.1054661679,
   1.822881781,
   1.2391883894,
   1.8192065823,
   2.5679746086,
   2.0108229281,
   1.6555316421,
   1.1286565811,
   1.7699699168,
   1.3136934457,
   1.7679520222,
   -1.0350050211,
   2.2335798595,
   1.5821349479,
   1.0691765308,
   1.1670408441,
   1.3922189254,
   1.8603770322,
   2.1264588231,
   2.3322667629,
   0.9270067045,
   2.1625139271,
   1.7852529076,
   2.6301913976,
   2.4352870228,
   1.2074456385,
   0.8842634499,
   1.3254055337,
   1.9269012658,
   0.7913781124,
   2.5569934149,
   1.2364148465,
   1.5881115467,
   0.9549977699,
   1.1979455341,
   1.1740386102
  ],
  "psi": [
   1.4517027545,
   2.8349774996,
   -0.6359006385,
   -0.6541203641,
   -0.515355457,
   -2.673910567,
   2.5414191257,
   -1.804085897,
   -0.7169147472,
   2.1222467339,
   3.0160248257,
   -0.739443828,
   2.9974377843,
   2.9253337894,
   0.558929479,
   2.8316153035,
   2.6185473428,
   2.5170611548,
   2.8088173003,
   3.1398566641,
   2.7901628631,
   2.4183490815,
   -0.7647845451,
   -0.7857729119,
   -0.6873040209,
   -0.6692085381,
   -0.7312564771,
   -0.8055999368,
   -0.8176650766,
   2.7380316125,
   2.728713906,
   2.4359410205,
   1.9722585385,
   0.0903954039,
   2.5920961876,
   2.8703208196,
   2.5778211687,
   2.5735442538,
   -2.8344690039,
   0.0777270479,
   2.2103342608,
   2.2393267787,
   1.9676833779,
   2.9834882646,
   0.4807076612,
   2.8257704673,
   -0.7334498587,
   -0.0001507534,
   3.1227538819,
   2.3676327108,
   2.0925104906,
   2.3121222471,
   -0.51426981,
   -0.0256522235,
   2.9583831916,
   -0.737513294,
   -0.8507831836,
   -0.758925091,
   -0.7155997974,
   -0.4413409213,
   -0.1174273091,
   2.4393959353,
   2.345868418,
   2.9496775786,
   2.0694102844,
   0.1050979134,
   -0.6378422009,
   -0.7225236113,
   -0.9668693777,
   2.1028869651,
   2.8829829442,
   -0.4926511127,
   -0.4118370748,
   -0.0127326387,
   2.4762220015,
   2.4921528815,
   0.2434626637,
   2.6932202568,
   2.5468763933,
   -0.0083279563,
   -0.9677801516,
   -3.0647422605,
   -2.5987595865,
   0.4005440673,
   0.0017952226,
   -2.4273878151,
   -2.1388410204,
   -2.0644936629,
   -2.1764012087,
   -2.9167659135,
   -2.5399768811,
   0.2121111643,
   -2.4656350645,
   -2.0143084246,
   -2.3312756515,
   -0.3356463591,
   -0.6851271643,
   -2.6577936905,
   -2.1723507235,
   0.7362245619,
   0.6944232986,
   0.1573309526,
   -0.2132670189,
   -2.4328359158,
   -1.9632915392,
   0.8292279238,
   -1.8685114079,
   0.8790185814,
   -2.9548290737,
   -2.4869794705,
   -2.760977596,
   0.8786850326,
   0.0382311976,
   -0.5185698875,
   0.8874511851,
   -2.4847182281,
   -2.2928657695,
   -2.4337050503,
   0.8192287063,
   0.6465217625
  ]
 },
 "B_conformer_rs2_186": {
  "omega": [
   2.870124777,
   -2.9934115252,
   -2.9838269599,
   -2.9195959324,
   3.1327900381,
   -3.1241684949,
   3.1004066038,
   3.1295977506,
   -3.0841195241,
   -3.0088998203,
   3.1150823109,
   3.1327232372,
   -3.130027998,
   3.1038836785,
   3.1277641513,
   2.9877541791,
   3.052238435,
   -3.0027623618,
   -3.0813211222,
   -3.1032950111,
   3.1034762461,
   -3.0648288585,
   -3.0907188167,
   -3.1338401044,
   -3.0297964378,
   -3.094406231,
   -3.0421117474,
   -3.1233477767,
   3.0990377979,
   3.1212757643,
   -3.1220800878,
   -3.0514331162,
   -3.0692961464,
   -3.0662150869,
   -3.080978607,
   -3.0169405874,
   -0.0234732257,
   3.1381420449,
   -3.1165175332,
   3.0278809901,
   -3.1213625378,
   3.1279542113,
   -3.136223112,
   3.0022607946,
   -3.1301874634,
   3.0428766429,
   3.1239694207,
   3.1157893748,
   -3.0641398831,
   -2.998873211,
   3.0430026902,
   -2.9398660704,
   2.9922327813,
   3.1138699812,
   -3.0860349213,
   -3.1124673755,
   -3.1242865547,
   -3.1071254224,
   3.1180262578,
   -3.0994327105,
   -3.1070447464,
   3.1225028057,
   -3.0110903237,
   3.0536609403,
   2.9080232249,
   3.0580097442,
   -3.0973483853,
   -3.0738557063,
   2.9514405088,
   3.024621227,
   3.0007595555,
   2.9369979758,
   -2.9123519734,
   -2.9575542355,
   3.0828023987,
   -2.8613414716,
   2.6929316461,
   3.0484667588,
   3.1219656287,
   3.1028500893,
   3.0321373876,
   -3.1398746938,
   3.1241665673,
   -3.0893164018,
   3.1366036495,
   -3.1230387135,
   3.1373320784,
   -3.0700188903,
   3.1276542298,
   -3.103104957,
   -3.0975269342,
   -3.1122281596,
   3.0514991568,
   -3.0617015985,
   3.0633369619,
   -3.1178430999,
   -3.1290500987,
   3.1317642113,
   -3.1149257976,
   -3.0786856446,
   -3.0330102581,
   -3.1395516681,
   -3.087946094,
   -3.1244454856,
   -3.1271809137,
   3.0370357624,
   -3.0391696265,
   3.0661631364,
   2.998197536,
   3.0071065863,
   -3.1104946446,
   3.1331471469,
   -3.0904720048,
   -2.9997205369,
   -3.0107170545,
   -2.9073025541,
   -2.9679135565,
   -3.1333666543,
   3.0235102033,
   -2.8483485913
  ],
  "phi": [
   2.0247806788,
   1.5619271867,
   -1.1553157002,
   0.9227216937,
   1.2204230569,
   1.3584418334,
   -1.7247468276,
   1.4362588883,
   1.5704539338,
   0.9393124473,
   -1.5545321917,
   1.3061860099,
   0.9436488717,
   1.0659870152,
   1.2250761202,
   1.3304257066,
   1.3170575084,
   1.5096100731,
   0.9817663762,
   3.0061974207,
   1.7364269407,
   2.3781564293,
   1.871439964,
   1.7372047281,
   1.3482146513,
   1.7144099419,
   1.4147589951,
   -0.9294346918,
   1.1515025587,
   1.0965236002,
   1.8049277204,
   1.2137198018,
   0.9888762065,
   -0.9660721058,
   1.6734391047,
   2.1188875703,
   1.472326591,
   1.5293545266,
   -1.3902009545,
   1.9828785504,
   1.6218250971,
   2.287097778,
   1.0998778628,
   2.1566340217,
   0.8502649501,
   1.3445015468,
   -1.6044124658,
   1.3883538349,
   1.246228492,
   1.7009586993,
   1.9036934333,
   1.9831628346,
   1.4980914863,
   -1.4058003471,
   -1.0300900056,
   -0.9629119029,
   -1.1581469838,
   -1.1158506751,
   -1.1537830969,
   -1.2429718333,
   -1.1493063155,
   -0.9445139575,
   -1.2599531461,
   -2.4400685185,
   -1.1823046427,
   -0.9926301582,
   -1.0893669149,
   -1.314300126,
   -1.5013898199,
   -1.0970698445,
   -1.1357545325,
   -2.6375492386,
   -1.9080714266,
   -1.2422935686,
   -1.1356272602,
   -2.1505227818,
   -3.0530227285,
   -1.1191007662,
   1.4438706791,
   -2.2409545312,
   -2.3283708744,
   -2.596357377,
   -1.1606750164,
   1.1952782471,
   -1.6094846585,
   -1.7724041565,
   -2.2951073316,
   -1.2669289281,
   -2.6304429831,
   -1.1214025257,
   -2.2387525206,
   1.1724457427,
   -1.0530211052,
   -2.2226693678,
   -1.1588563183,
   -2.0901890682,
   -1.0172176924,
   -1.1120011452,
   -1.187146293,
   -0.9278755982,
   -1.8348842373,
   -2.4191680126,
   -1.0957080963,
   -1.0982085839,
   -1.1587664708,
   -1.3602107446,
   -2.1875598156,
   -1.1139864706,
   -2.1771264192,
   1.3830651318,
   -1.0939087587,
   -1.112564351,
   -1.1196756131,
   -1.4480607459,
   -2.0515037605,
   -1.1223670357,
   -1.540526764,
   -1.3237381359,
   -2.0870408879,
   -2.0104831035
  ],
  "psi": [
   -2.7280939285,
   -2.5940132094,
   -0.2095001898,
   -0.6006234939,
   -2.4818459268,
   0.7444311161,
   0.1627433304,
   0.3519870606,
   -2.5990301304,
   -2.6091481341,
   -2.4461271292,
   0.2086955081,
   -2.9315278176,
   0.7008759467,
   0.7153080098,
   0.699106145,
   -2.111671456,
   -2.9715925023,
   -2.7764929591,
   0.6632195961,
   2.9678980392,
   -2.6372079756,
   -2.3646470291,
   -2.0789181263,
   -0.5737569681,
   -2.0963767251,
   0.0536923226,
   0.9253598507,
   -0.7465802708,
   -2.5889426041,
   0.7054223461,
   -2.8563744998,
   0.8075019328,
   0.8461362155,
   -0.6928106253,
   -2.9274054948,
   -1.924474523,
   -2.909451895,
   0.0387938552,
   -0.2651196069,
   -0.2099142436,
   -2.301534614,
   -2.8483588944,
   0.4082841353,
   -0.3364018469,
   -2.1887199566,
   -2.60110706,
   0.0016454016,
   -3.1217965436,
   -2.3656251696,
   -2.0937941711,
   -2.3121213045,
   0.9870772553,
   0.5502981392,
   2.9583831916,
   -0.737513294,
   -0.8507831836,
   -0.758925091,
   -0.7154402138,
   -0.7867022824,
   -0.8568501005,
   -0.7320989819,
   2.2152804826,
   2.5584979924,
   2.6803190106,
   2.8062327936,
   2.3381648721,
   -0.5080171224,
   -0.088943359,
   2.4912952315,
   2.5702368136,
   2.7948185598,
   1.4928956105,
   -0.187007697,
   2.5204259245,
   2.7178436872,
   -0.4274511064,
   -0.7526555047,
   -0.3059355548,
   -0.0083279563,
   -0.9702615399,
   2.6265386275,
   2.5716061441,
   -0.2320564443,
   -2.183058905,
   0.0861708624,
   2.8021292336,
   2.1383404799,
   -0.7913488389,
   -2.9427403474,
   -0.1557944902,
   -0.4628114445,
   3.0388092756,
   -0.8656990285,
   2.2549528492,
   2.2654647234,
   2.6042098312,
   -0.6818177101,
   -0.7733532723,
   -0.7788213562,
   -0.6737845364,
   0.3362728398,
   2.2841177583,
   -0.7650153763,
   -0.7406800659,
   -0.7280803516,
   -0.4963965369,
   2.6133090138,
   2.5830080168,
   2.4436763376,
   0.0053939033,
   -0.7470859856,
   -0.7904204152,
   -0.7082290648,
   -0.3489259583,
   -0.6655743276,
   -0.7084966563,
   2.8485025641,
   2.6145239752,
   1.9083692115
  ]
 },
 "B_conformer_rs2_187": {
  "omega": [
   -2.9503658638,
   -3.1170705907,
   -3.0166072499,
   -3.1317101193,
   -3.1287368509,
   -3.1331326065,
   -3.1318238357,
   -2.9866156836,
   -3.0757428324,
   -3.1132361279,
   -2.9964043631,
   3.1054241378,
   3.067443618,
   3.0264650386,
   -3.0671443291,
   -2.9644234784,
   -3.1395735246,
   -3.095206831,
   2.8970628684,
   -3.109203197,
   -3.0952229481,
   3.1037892061,
   3.1267396897,
   -3.1216872691,
   3.1354762523,
   3.140582097,
   3.1410000453,
   3.1248548159,
   -3.1359928204,
   -3.1330207133,
   -3.066157437,
   -3.0268440451,
   3.0506528883,
   3.1359221276,
   3.1249837132,
   -3.1042268796,
   -3.1289828901,
   -3.1066043673,
   3.1362384817,
   3.0898530976,
   -3.0763189993,
   -3.0458477221,
   -3.1156133211,
   3.0341089659,
   -3.1145539393,
   -2.8891028746,
   -3.0232254458,
   3.043987326,
   2.8851095177,
   3.1239001263,
   -3.0849970991,
   3.0675148924,
   -3.1035275374,
   -3.0938696692,
   -3.0860349213,
   -3.1124673755,
   -3.1242865547,
   -3.1071254224,
   3.1184922762,
   3.1380816301,
   3.1217127869,
   -3.0669535652,
   3.0610151255,
   3.0525030146,
   -3.1008597766,
   -3.123313113,
   -3.0368867383,
   -2.9960876238,
   -3.1149734507,
   2.9639649011,
   3.110417435,
   2.9077634449,
   -3.0959504103,
   -2.9826714905,
   3.0211180035,
   3.0886580172,
   3.058300934,
   -3.0862870001,
   -3.1387061482,
   3.1028500893,
   3.0298929795,
   2.8689175701,
   -2.88554029,
   3.0097337365,
   -3.1321196484,
   2.9134717432,
   3.1347677798,
   -3.1229579457,
   3.1063743011,
   -3.0886099747,
   -3.1302962378,
   -3.0205370201,
   3.1200261773,
   3.1198978671,
   3.0872551497,
   -3.0532374391,
   3.0526586483,
   -3.1366027582,
   3.1212418504,
   3.1364497028,
   -3.0694990434,
   -3.13273111,
   3.1393185411,
   3.0901822715,
   3.1302574251,
   3.1386198525,
   -3.1376518094,
   -3.1398893108,
   3.1413573632,
   -3.0763709938,
   3.0491619351,
   -3.1303163419,
   3.0938846106,
   3.0830807627,
   -3.1105491442,
   2.9013366963,
   -2.9795801952,
   3.1320605509,
   3.0779229775,
   -3.1272760519
  ],
  "phi": [
   2.4962937391,
   2.5725891548,
   2.1372833166,
   1.0646924963,
   -1.593637048,
   2.1259274367,
   3.0102012695,
   1.4330832823,
   0.9854271059,
   0.8587892713,
   1.1812070996,
   2.2744299867,
   1.1678580344,
   1.8097050421,
   2.4551391085,
   1.6005482671,
   0.92233847,
   2.0401821838,
   1.1732861651,
   2.0812328951,
   0.9196785257,
   1.0542467921,
   1.1845568322,
   1.1331924879,
   1.1359363024,
   1.175315963,
   0.9974223207,
   1.5429079187,
   1.7310667186,
   1.0941478803,
   2.5891589822,
   2.2136555216,
   2.2110517712,
   1.9507011189,
   1.8611346569,
   1.3997852733,
   1.2311121777,
   1.333967842,
   -1.4781207704,
   2.3659183786,
   2.1125528677,
   1.5421508751,
   1.6351413866,
   2.2924046241,
   1.6599660081,
   1.1051356002,
   1.0979285773,
   -1.4687772195,
   1.9480470027,
   0.8806054936,
   0.9643456536,
   1.3233534812,
   1.0557727467,
   -1.4058003471,
   -1.0300900056,
   -0.9629119029,
   -1.1581469838,
   -1.1158506751,
   -1.0341842276,
   -1.0218490183,
   -1.1141248158,
   -1.2347158967,
   -1.0803899625,
   -0.8701442057,
   -0.9706212374,
   -2.0366757763,
   -1.262640085,
   -1.7646055742,
   -1.2022814811,
   -1.3071351155,
   -1.4316135584,
   -1.8966619155,
   -1.8342120577,
   -1.7370928848,
   -1.2735323664,
   -1.3066282921,
   -1.944399068,
   -0.9446013096,
   1.4438706791,
   -2.2409545312,
   -2.1134817634,
   -2.4402941488,
   -1.2160298492,
   -0.9378246821,
   -1.422373097,
   -1.4489067776,
   -0.8938134275,
   -1.8384885513,
   -2.1910296554,
   -1.202075743,
   -1.8773067631,
   -1.0159356909,
   -1.0245755174,
   -1.3432252896,
   -1.1333203676,
   -1.1138195553,
   -1.0264207651,
   -0.976971976,
   -1.127996592,
   -1.2746174388,
   -2.7597333755,
   -2.9155267238,
   -1.1641582833,
   -1.8560633907,
   -1.0301820925,
   -0.9720251955,
   -1.1660653593,
   -1.1051811782,
   -1.1610315222,
   -0.9568473932,
   -0.9088454775,
   -1.1168863283,
   -2.775721117,
   -1.0628373449,
   -1.3388240705,
   -1.4373622598,
   -2.8083523934,
   -1.5994077057,
   -2.0254296841,
   -1.7678553149
  ],
  "psi": [
   -2.9467367055,
   -2.9731577847,
   -2.476735347,
   -2.7425039256,
   -2.2981658341,
   0.0817460028,
   -3.0302373748,
   2.9233876002,
   0.0927923783,
   -2.5582384447,
   -2.2287221158,
   0.722738569,
   -2.6207297361,
   -2.4981400858,
   -2.7687860726,
   -2.1200266566,
   -2.084736701,
   -2.256250124,
   -2.4125476572,
   -2.5735388604,
   -2.9592762306,
   0.664085779,
   0.5428772924,
   0.5331180041,
   0.7081785152,
   0.7611515144,
   0.8326283224,
   0.8439126702,
   -0.0505287812,
   -2.7812328372,
   0.4903175468,
   -2.9525361216,
   -2.0052618533,
   -1.9471018035,
   -2.108493596,
   -2.413968879,
   -2.7611677416,
   0.0691312116,
   0.1642366394,
   -0.1930604208,
   -2.5792858228,
   -2.3850748092,
   -2.1965108916,
   -2.0377155272,
   -2.4489043855,
   -3.0397525666,
   -2.8387440328,
   -2.8187213207,
   2.6814628024,
   -0.135025281,
   0.8125369043,
   0.8138359337,
   0.8072623819,
   0.6841395177,
   2.9583831916,
   -0.737513294,
   -0.8507831836,
   -0.758925091,
   -0.715840956,
   -0.825316636,
   -0.7545670905,
   -0.6959695164,
   -0.6916236285,
   -0.7575995977,
   2.4823524509,
   2.2622157176,
   2.0741847022,
   2.226875724,
   0.0719044353,
   0.043804695,
   2.7688885938,
   2.6776343452,
   2.3704433611,
   0.047651226,
   2.5876358057,
   2.6150249933,
   2.3196894313,
   2.078833503,
   2.4730863741,
   -0.0083279563,
   -0.9688434012,
   2.4395110272,
   1.2644160372,
   2.7559289419,
   2.4722149248,
   2.1743704318,
   -0.577359659,
   2.5890447376,
   1.1268324586,
   1.8335524367,
   -0.4242720087,
   0.2944751556,
   -0.5633321494,
   -0.6306081542,
   -0.8175936822,
   -0.8213044654,
   -0.5426687744,
   -0.8974478588,
   -0.7603199256,
   -0.6442539688,
   -0.5549744708,
   2.9418971912,
   -2.9448917393,
   -0.1230130343,
   0.0441116554,
   -0.7513194031,
   -0.8900450923,
   -0.6858043232,
   -0.7715408222,
   -0.8032864094,
   -0.5417563128,
   -0.6658614214,
   -0.6590814793,
   2.5998084985,
   -0.4941299976,
   -0.2045994551,
   1.7938231686,
   2.628470661,
   2.5356393549,
   2.1006393572
  ]
 },
 "B_conformer_rs2_188": {
  "omega": [
   2.9933478481,
   3.0688683682,
   3.0450384152,
   3.113365456,
   3.1260560599,
   3.1179547783,
   -3.1346229638,
   -3.0913524269,
   2.9934368435,
   3.0734867168,
   3.129770299,
   3.1187288084,
   -3.1089768176,
   3.0943091302,
   -2.9839413637,
   -3.129828419,
   -3.1059611735,
   -2.99405827,
   -2.8015363974,
   3.0236689493,
   3.1410493579,
   3.1136011935,
   3.0655106456,
   -2.9726463979,
   3.0575681767,
   -3.0169985717,
   -3.1396005991,
   3.105685578,
   -3.0602007529,
   3.125217329,
   -3.047516923,
   -3.0857890861,
   3.1186676007,
   -3.021568225,
   3.0138129581,
   -2.9889787555,
   -3.0881041078,
   3.1402867826,
   3.0865579753,
   2.9184758812,
   3.0498784141,
   -3.1212818719,
   2.9225426029,
   3.1054509241,
   2.9999014594,
   -3.0752259379,
   3.1359306395,
   3.1353965045,
   3.1001682465,
   3.0973368334,
   3.1187781946,
   3.0539263896,
   -3.1184162716,
   3.0706638773,
   -3.0860349213,
   -3.1124673755,
   -3.1242865547,
   -3.1071254224,
   3.118734783,
   3.0763477087,
   -3.121771285,
   -2.9407876316,
   -3.0965636347,
   -2.9626629388,
   -3.0015351884,
   3.0954685927,
   3.0626738855,
   3.068678461,
   3.0844105936,
   -3.081153116,
   -3.1271411014,
   -3.0952029837,
   3.1110211501,
   -3.1224599749,
   3.1333869009,
   -2.6102567592,
   -3.1329141874,
   3.1353979887,
   -3.1296147706,
   3.1028500893,
   3.0293388989,
   -3.0766795936,
   -3.0513226563,
   3.1373204881,
   -3.1025514097,
   -3.138764803,
   -3.1409751556,
   3.0952292553,
   3.0930418269,
   -3.0799765516,
   -3.1239635101,
   -3.0997460683,
   3.0861347216,
   3.1039675859,
   3.1239823548,
   2.9162968976,
   -3.0765034817,
   3.0034279907,
   -3.1095151147,
   -3.1190990488,
   -2.9223374957,
   2.9406234247,
   3.0812973047,
   -2.9914427182,
   -3.0154924286,
   -3.0333214163,
   -3.0921806952,
   -3.097335568,
   3.1301534431,
   3.1243858385,
   -3.1288773296,
   3.0410875475,
   3.0602694616,
   3.0609193306,
   -3.1064477787,
   3.0912796733,
   -3.0515647776,
   3.08309382,
   -3.0034588571,
   3.1403369838
  ],
  "phi": [
   -2.1903220363,
   -2.3139295892,
   -2.0868760438,
   -0.9242376509,
   -0.9738378471,
   -1.2635661173,
   -2.4443241009,
   1.013742392,
   -1.1337081984,
   -1.0708910058,
   -1.0326987991,
   -1.0457628639,
   -1.0902313539,
   -1.2296377547,
   -1.5611901886,
   -1.2870461649,
   -0.9572223254,
   -1.0750472645,
   -2.4582975975,
   -2.5699232185,
   -2.0534848983,
   -1.8322128667,
   -1.9542999113,
   -2.2088978498,
   -1.0714940636,
   -1.1333625456,
   -1.0867021773,
   -1.3649103665,
   -0.9041636596,
   -1.2448086442,
   -2.0269030319,
   -1.1532492936,
   -1.0165144061,
   -1.2734178829,
   -1.2985122725,
   -1.1254564327,
   -1.1487056114,
   -1.5700781627,
   1.6435975927,
   1.2431446538,
   -2.2261854399,
   -2.0824428113,
   -1.6730024912,
   -1.8923005914,
   -2.2453057561,
   -1.1113347825,
   2.1416474259,
   -1.4305222352,
   -1.9609194606,
   -2.7182041369,
   -2.1496873393,
   -1.6898789079,
   -1.8485123633,
   -1.4058003471,
   -1.0300900056,
   -0.9629119029,
   -1.1581469838,
   -1.1158506751,
   1.4511066512,
   2.2381637838,
   1.1162541211,
   1.3681493688,
   2.3542513747,
   0.8819612995,
   0.8601132726,
   1.1175396275,
   1.2823205805,
   1.1171490365,
   1.1703718891,
   0.9895852685,
   0.9606440029,
   2.6490810246,
   2.5026236966,
   1.8820711253,
   1.0698026346,
   1.8390578666,
   1.6978348335,
   0.8021573308,
   1.4438706791,
   -2.2409545312,
   -2.257396057,
   -2.4491579438,
   -0.921415841,
   1.9453777396,
   -1.7984470891,
   -2.4022453785,
   -1.9812415547,
   -1.8955746897,
   -1.5932866239,
   -1.0456009184,
   -1.4845152511,
   -1.3555692043,
   -1.8983720011,
   -1.6261033358,
   -1.3732627155,
   -1.3714017301,
   -1.3428435741,
   -1.3975200967,
   -2.0797245646,
   -1.2609774747,
   -2.0331744978,
   0.9689572902,
   -2.5087812682,
   -1.8085887819,
   -1.1284510708,
   -1.0229661748,
   -1.3100170278,
   -1.4029899462,
   -1.0081058676,
   1.5211306969,
   -1.1229366143,
   -1.0331315954,
   -1.0894970141,
   -1.0747091746,
   -1.2271514244,
   -1.521002932,
   -1.0552665073,
   -1.5727182792,
   -1.6514087853,
   -1.0405697809
  ],
  "psi": [
   2.6375588862,
   2.7760396106,
   2.4502567604,
   2.6877123518,
   2.2544056614,
   2.51738287,
   -0.3875876031,
   -2.1186685537,
   0.7373745147,
   2.7147489945,
   2.5131521459,
   -0.8051994812,
   -0.7591096706,
   -0.663631508,
   -0.7058567563,
   -0.2611764973,
   2.1984357216,
   2.624015892,
   -0.4341473144,
   2.5173167881,
   2.868522663,
   2.1884047251,
   2.1664909627,
   1.8684804998,
   1.1976409895,
   2.136042927,
   -0.6808129096,
   -0.8463670598,
   -0.3460348446,
   -0.7134827802,
   -0.102418455,
   0.5476582672,
   -0.8703627088,
   -0.7803505277,
   -0.523956452,
   -0.4519838036,
   -0.7919070213,
   -0.5060601697,
   0.0560622204,
   0.3983016368,
   2.6846255149,
   2.9548830263,
   2.5560265807,
   2.3505863548,
   0.2856751445,
   2.6178265325,
   -0.3453253773,
   -0.1505725579,
   2.9473362409,
   2.4145756756,
   2.8369519703,
   2.1526316441,
   2.2066079988,
   2.201350458,
   2.9583831916,
   -0.737513294,
   -0.8507831836,
   -0.758925091,
   -0.7146424265,
   -2.1199047416,
   -2.6925288813,
   -2.4796981415,
   0.5565960101,
   -2.2470078271,
   -2.6775721035,
   0.7188144557,
   0.7570278137,
   0.6719671248,
   0.6467622775,
   -2.8084513121,
   0.6513077692,
   -2.3132788722,
   -2.6918022273,
   -2.2780810337,
   -1.7979475276,
   2.9841427518,
   0.6293096102,
   -2.3172961092,
   -1.9853131952,
   -0.0083279563,
   -0.9668848236,
   2.7814661542,
   1.4524942475,
   2.283209332,
   -0.2039753528,
   2.2516919706,
   2.0742573438,
   2.4328446702,
   2.0363285912,
   2.2975776532,
   -0.4814528368,
   -0.0543313015,
   2.3025244325,
   2.4124247582,
   2.1693636157,
   -0.179350477,
   2.2848922928,
   -0.2419340213,
   -0.1534494936,
   -0.2709301544,
   -0.720255101,
   0.1461929349,
   1.0283932063,
   2.8603158765,
   1.6729340465,
   -0.8157808357,
   -0.8409908721,
   -0.4969481851,
   -0.0985928893,
   2.2855255452,
   -0.1494928967,
   -0.6662019171,
   -0.7092598024,
   -0.7500305526,
   -0.7455331546,
   -0.3316361756,
   -0.062149586,
   2.4291543139,
   1.4458852391,
   2.12195682
  ]
 },
 "B_conformer_rs2_189": {
  "omega": [
   3.0141904749,
   3.1131896961,
   3.0489302901,
   -3.1415850704,
   3.1387237947,
   3.127206341,
   2.9484811411,
   3.0881389623,
   -3.0336915229,
   3.1070413786,
   3.1255203635,
   3.1224306685,
   -3.1206475206,
   3.0301672741,
   2.982684155,
   -2.9698405609,
   2.946392317,
   2.9846848598,
   -3.1061411006,
   -2.9748154902,
   2.9299045731,
   3.1321629992,
   3.1293833439,
   3.1352947931,
   3.1278881404,
   -3.0473196387,
   3.0781787754,
   2.9630342836,
   3.1231138068,
   -3.1141259017,
   -2.9546301822,
   3.0689221619,
   -2.994731933,
   -3.0644311745,
   -3.0998217581,
   -3.1022606454,
   3.021094436,
   -3.1142365771,
   3.0804891103,
   -3.1287146962,
   -3.0939943326,
   -3.1218257715,
   2.9223742971,
   3.1064280605,
   2.9995843762,
   -3.0754027199,
   -2.9914815123,
   3.1321899061,
   -3.1150676087,
   -3.0731425319,
   3.0798870323,
   -3.0077896573,
   -3.0580439846,
   3.063581826,
   -3.0860349213,
   -3.1124673755,
   -3.1242865547,
   -3.1071254224,
   3.117918572,
   3.09167412,
   3.136316036,
   -3.0564523601,
   -3.1090450159,
   3.0312950614,
   3.0786907976,
   3.1217254666,
   -3.121920468,
   -3.1000265957,
   3.0657294348,
   -3.1021048311,
   -3.0590993968,
   -3.1037695978,
   -3.0950736631,
   -3.0152677925,
   -3.0556792999,
   3.0832912845,
   -3.0783462305,
   3.0550755762,
   3.0280450913,
   3.1028500893,
   3.0302057036,
   3.1338379714,
   3.0473471902,
   3.0519560853,
   -3.1133087757,
   3.117469416,
   3.0301973028,
   -3.0957823936,
   -3.1016003359,
   -3.1180413433,
   3.0950429589,
   3.1084258888,
   -2.9763682197,
   -2.9013152591,
   2.9505609839,
   2.9190206276,
   -3.0970279431,
   -3.1306073848,
   3.1173959069,
   3.1272700911,
   3.0904990491,
   -3.051320669,
   -2.9693159501,
   -3.0918033819,
   -3.0702976356,
   -3.0068485022,
   3.1238795689,
   3.1212530997,
   3.1369772708,
   3.1254248901,
   3.1002899143,
   -3.0592690085,
   3.0466200241,
   3.0509547629,
   3.0725816294,
   -3.1049742373,
   -3.0998048602,
   -3.0607948609,
   -3.0859021002,
   2.9817664765
  ],
  "phi": [
   -2.0854870971,
   -2.1753739762,
   -2.012742164,
   -1.2157649385,
   2.9718401848,
   -2.8432749375,
   1.196822682,
   -2.4826843377,
   -0.949116805,
   -0.9874048857,
   -1.1042238714,
   -2.22265779,
   -1.1685163313,
   -2.5676751803,
   -1.3736069384,
   -2.4006783409,
   -1.3285120768,
   -2.2330089486,
   -2.3602656039,
   -2.4178606336,
   -2.2355452119,
   -1.2021276739,
   -1.1691163471,
   -1.1233722228,
   -1.117860352,
   -1.0957886192,
   -1.1168743175,
   -1.5748257025,
   -1.5773397605,
   -1.4836180042,
   -1.2445478828,
   -1.7214701847,
   -0.9796280765,
   -1.3685400922,
   -1.251583736,
   -1.3415833893,
   -0.9657315788,
   1.1302958203,
   1.5914486415,
   -2.1756137869,
   -1.2903448532,
   -2.0818866948,
   -1.6728844745,
   -1.8930712979,
   -2.2458546777,
   -1.1126353656,
   -1.3935329298,
   -1.6360975019,
   -1.3252451769,
   -1.4021477054,
   -1.5144433209,
   -2.1912695519,
   -1.5445979548,
   -1.4058003471,
   -1.0300900056,
   -0.9629119029,
   -1.1581469838,
   -1.1158506751,
   -1.0468546723,
   -1.036240258,
   -0.9717788822,
   -1.5793216052,
   -1.899591962,
   -1.1379450331,
   -1.0138840501,
   -1.5212144935,
   -1.1553843012,
   -1.5144031165,
   -1.3579642607,
   -1.1721171365,
   -0.9416700674,
   2.5526347642,
   1.8356817261,
   1.8175914599,
   1.429930631,
   -0.9521458285,
   1.4628429316,
   1.1958882337,
   1.4438706791,
   -2.2409545312,
   -1.3352591867,
   -0.9562242977,
   -1.0297095086,
   1.3964766681,
   -1.2446300974,
   -2.132466508,
   -2.2246672423,
   -1.0669169378,
   -1.7096170559,
   0.8056624839,
   -2.6767780291,
   -1.5045729461,
   -2.2376267578,
   -2.4439433439,
   -1.5466551377,
   -2.4430902016,
   -1.1775420499,
   -1.3522020343,
   0.8803002749,
   -1.7909257436,
   -2.1815709213,
   -1.4248341214,
   -1.5571072595,
   -1.4664914523,
   -1.0040926656,
   -1.2767222382,
   -1.3429758937,
   -1.08245936,
   -1.2226708238,
   -1.0162595402,
   -1.5895683368,
   -2.1094271565,
   -2.8731248365,
   -2.4906959118,
   -2.1616975663,
   -1.5872964441,
   -2.10098963,
   -1.5941820476,
   -2.0583623881,
   -1.8202649337
  ],
  "psi": [
   2.4984174986,
   2.3520113324,
   2.2079004252,
   0.2018648871,
   2.4542179699,
   3.095830211,
   2.7745251594,
   0.4788226909,
   -0.9427907452,
   -0.8526333177,
   -0.7639061514,
   -0.3604519738,
   0.8822842089,
   2.3115564204,
   2.2197198673,
   2.4043812897,
   2.7047414629,
   2.669967907,
   2.7583275284,
   -0.8985042787,
   2.5020559275,
   2.2005977508,
   -0.6548417478,
   -0.8130064678,
   -0.639921133,
   -0.7776000161,
   -0.467808891,
   -0.3448540558,
   -0.0156511389,
   2.7358148942,
   1.384703084,
   -0.2115252552,
   -0.0952859835,
   -0.8729128392,
   -0.1154956235,
   2.2855074505,
   2.7872031379,
   -0.6744674074,
   0.3324049286,
   -0.0551322133,
   2.7960568008,
   2.2766953521,
   2.5546092802,
   2.3521689279,
   0.2868139782,
   2.6191440845,
   -0.3437753066,
   -0.1311495027,
   -0.2554247101,
   2.2887394931,
   2.3049039015,
   2.1704913947,
   2.0118582936,
   2.358844929,
   2.9583831916,
   -0.737513294,
   -0.8507831836,
   -0.758925091,
   -0.7159192268,
   -0.7724752646,
   -0.8320880674,
   -0.8273520795,
   0.078943331,
   0.6252615609,
   2.3633154372,
   -0.4574446982,
   -0.0438599705,
   -0.5998528098,
   -0.0666619919,
   2.1160740791,
   1.0673596948,
   0.2839921401,
   -2.3160178213,
   -2.2491690507,
   -2.0503167549,
   2.9330258279,
   -0.78774738,
   -2.1075256184,
   0.7081299678,
   -0.0083279563,
   -0.966994796,
   -0.3636558837,
   2.3401270961,
   -0.323537424,
   0.1698122032,
   2.482606864,
   2.3416447352,
   2.3071498249,
   -0.7812397649,
   0.0531117179,
   0.8063164342,
   2.8306083124,
   2.3798063129,
   -0.4066256916,
   2.780871668,
   2.4303453047,
   1.9101008404,
   -0.4374858256,
   2.2465948494,
   0.8273828339,
   2.1535190274,
   1.9466233498,
   2.504324587,
   -0.5074977844,
   -2.973594454,
   2.3603980946,
   2.5003665511,
   -0.6077425036,
   -0.6989136972,
   -0.7450847667,
   -0.6892679276,
   -0.1153099044,
   2.1821343221,
   2.6739507253,
   2.742982256,
   2.1438680672,
   0.1304173974,
   2.5398800343,
   1.4180826777,
   3.0229404019
  ]
 },
 "B_conformer_rs2_19": {
  "omega": [
   3.1025070491,
   3.0841452415,
   3.136281233,
   3.0511993897,
   -3.0727359469,
   -2.9452953784,
   -2.9707227081,
   -2.9166384613,
   2.9242634727,
   3.0577610741,
   2.9986176037,
   -3.1297104751,
   -3.0727645577,
   3.1185344087,
   3.0642211205,
   3.097006309,
   3.1075743241,
   3.0753527643,
   -3.1216388959,
   -3.1067567041,
   -3.140265963,
   2.8398383009,
   -3.0389895313,
   3.1242062813,
   3.0938089235,
   -2.9422753828,
   2.9833772229,
   -3.1097794554,
   3.0134231781,
   -3.0554203928,
   -2.9546117538,
   3.0684940929,
   -2.9955276974,
   -3.0621951377,
   -3.113449619,
   3.1222027949,
   3.1102889539,
   -3.0421828739,
   3.1196184993,
   -3.1021268948,
   3.090534916,
   -3.113267186,
   3.1369389759,
   -3.1164829749,
   -3.0566365925,
   3.0447191258,
   -3.1384298855,
   3.0699146372,
   3.0899196724,
   -3.0683757043,
   3.0735630125,
   -3.0658806494,
   -3.1348040598,
   3.1198395924,
   -3.0860349213,
   -3.1124673755,
   -3.1242865547,
   -3.1071254224,
   3.1182656916,
   3.120193589,
   3.1127213138,
   3.1191320821,
   3.121271692,
   -3.1281427885,
   2.9173512821,
   3.1253845761,
   -3.1256303191,
   3.0515150641,
   3.1321466182,
   3.1232096352,
   3.1132725948,
   -3.0712358838,
   -3.0847593939,
   3.0965241044,
   -3.128270102,
   3.1331864464,
   3.0875003538,
   -3.1315094246,
   3.1076199349,
   3.1028500893,
   3.0303932257,
   3.0627457211,
   -2.9954625683,
   -3.1310367404,
   3.1295067974,
   2.744366215,
   -2.9555783525,
   2.9604301685,
   -3.1101023239,
   3.0199654636,
   -3.0702334972,
   3.0749797497,
   -3.0764598545,
   -2.9700745973,
   3.1230916435,
   -3.0492387285,
   -3.0916954774,
   3.141488925,
   3.1399417498,
   -3.1219827516,
   -3.1317998764,
   -3.1296893813,
   2.9704164349,
   3.090429817,
   3.0694002841,
   3.0068695387,
   -3.0252241747,
   -2.8926853626,
   3.0610379975,
   3.135107245,
   3.1060425189,
   3.1044219028,
   3.1211167964,
   -3.0984660981,
   -3.1175306808,
   -3.0982315424,
   3.071890254,
   3.0852225109,
   3.0355250322,
   2.9883422323
  ],
  "phi": [
   -1.2372095397,
   -1.0372078592,
   -1.2761097662,
   -1.0353917158,
   1.5827716186,
   -1.491184226,
   -1.5057271526,
   -2.4361472478,
   -2.409508448,
   -1.063009808,
   -0.6833675718,
   -1.5452853283,
   -2.098076543,
   -2.2886122594,
   -1.6641168933,
   -1.9823488556,
   -1.0709996662,
   -1.4283065681,
   -1.7313432374,
   -1.7329107443,
   -2.2121916126,
   -2.0303027339,
   -2.1417341076,
   -1.1689368748,
   -1.7248133741,
   -1.138671581,
   -1.2353425091,
   -1.4785524494,
   -1.0831091091,
   -0.9571229769,
   -1.2446047873,
   -1.7214678761,
   -0.979216456,
   -1.3700391288,
   -1.5648691625,
   -2.359838596,
   -0.9750219966,
   1.6165553827,
   0.9313040114,
   -2.1034307941,
   -1.8675812624,
   -2.4583899906,
   -1.8284667556,
   -2.1397479312,
   -1.0306388476,
   -1.4513925971,
   0.9159317527,
   1.4587252119,
   -1.9305697217,
   -1.7349540834,
   -1.884579519,
   -1.8564318058,
   -2.0583797382,
   -1.4058003471,
   -1.0300900056,
   -0.9629119029,
   -1.1581469838,
   -1.1158506751,
   -1.1343622775,
   -1.5773893255,
   -1.0867153271,
   -1.7432853141,
   -1.1498077912,
   -2.7992328055,
   0.6285790449,
   -1.1042623371,
   -1.1969142529,
   -1.3806913129,
   -1.8239931789,
   -1.2645697234,
   -1.2258670666,
   -1.8208676131,
   -1.6490313569,
   -2.6175951944,
   -1.1361526734,
   -1.8145114573,
   -1.5043247912,
   -0.9075629699,
   1.4438706791,
   -2.2409545312,
   2.1241263721,
   0.9478056566,
   1.006431676,
   1.7986151631,
   -0.7611974863,
   1.1573177254,
   2.0599384184,
   0.9863592475,
   0.9724631732,
   1.8870360089,
   1.2299823467,
   1.8246176685,
   2.3535312203,
   2.1540038843,
   -0.8258918254,
   1.5727058587,
   1.8153344466,
   1.0832194804,
   1.0702128434,
   1.1680936908,
   1.0130636053,
   1.0682898726,
   1.5554624729,
   1.4663318576,
   1.0044302047,
   1.2769849673,
   2.0762342023,
   1.8890408997,
   2.1287452346,
   -1.4679248514,
   1.4179078741,
   1.4948928585,
   2.6705385748,
   2.1169284888,
   2.0814989839,
   1.7006326297,
   1.3367640196,
   1.8827736844,
   2.0928667678,
   2.2940766739
  ],
  "psi": [
   1.4549086239,
   2.835504837,
   -0.6340789153,
   -0.6534287235,
   -0.516642289,
   -2.871199925,
   -0.1956887552,
   -2.9706903657,
   2.3941649569,
   2.4641164554,
   2.5346598309,
   2.286028132,
   -0.2671746957,
   2.8610510931,
   2.3631939724,
   2.3868443271,
   1.7740708507,
   2.3579852436,
   -0.4995537019,
   0.3358010156,
   2.3119710075,
   2.68396888,
   2.4255752706,
   2.2072156913,
   -0.3759349787,
   0.1829704855,
   2.6989740819,
   -0.3204209691,
   -0.0713806078,
   2.713312346,
   2.5488085109,
   -0.2111273373,
   -0.0944127086,
   -0.8736148926,
   -0.1138826587,
   -0.2658594977,
   1.4435497853,
   2.5643270458,
   -0.0317509283,
   0.9048266837,
   0.1929157401,
   2.5066541053,
   2.8110936236,
   2.9937423784,
   -0.1289059989,
   2.3346734384,
   -0.0604316112,
   0.6848410813,
   -0.0322993666,
   2.2779609531,
   2.2682538703,
   -0.304246507,
   2.3051551854,
   2.7678071919,
   2.9583831916,
   -0.737513294,
   -0.8507831836,
   -0.758925091,
   -0.7161487235,
   -0.441951452,
   -0.1166602739,
   2.4373727119,
   2.3467210785,
   2.6503004643,
   -0.9886715802,
   -0.6412657931,
   -0.706870265,
   -0.818763143,
   -1.0942558475,
   2.5931041729,
   2.5847180669,
   2.6276588077,
   2.0210140889,
   2.2080655349,
   3.0885502895,
   2.8586820717,
   2.2039385346,
   1.9115185111,
   2.4119316388,
   -0.0083279563,
   -0.9671046146,
   -2.714958477,
   -2.2760563939,
   0.2600893298,
   -0.0600882091,
   -0.9844841481,
   0.7108479029,
   -2.2648939131,
   0.7306726483,
   0.4853712943,
   -0.1267041452,
   -2.7523195035,
   0.7746603732,
   -2.5983515557,
   -2.164684598,
   -0.746550156,
   -0.0854762101,
   -2.2547918324,
   0.8472067134,
   0.6179410867,
   0.8174527328,
   0.7266496299,
   0.7433847647,
   0.5095243718,
   2.9741493121,
   -2.3601838013,
   -2.5000127866,
   -2.3331241037,
   -2.041436023,
   -2.3770169454,
   -3.1247735221,
   0.2139602042,
   -2.5262877729,
   -2.6511468194,
   -2.1727060858,
   -2.5947971711,
   0.1860137058,
   -2.5079306413,
   -2.1220533858,
   -2.213756978
  ]
 },
 "B_conformer_rs2_190": {
  "omega": [
   3.0361488566,
   3.0968254358,
   3.1295845135,
   3.1175050063,
   3.1103317238,
   3.09732805,
   3.1024368957,
   -3.0481706061,
   3.0102511352,
   -2.7876124695,
   3.0670582496,
   3.1048566996,
   3.0262019182,
   3.1250979427,
   3.0172540916,
   3.1220088915,
   3.1400357412,
   -3.1229266778,
   -3.1047832782,
   -3.0615579237,
   3.1078557815,
   -3.1002666381,
   3.1164349032,
   -3.0992183052,
   -3.0375091014,
   -3.1398756228,
   3.1166886262,
   3.1329395349,
   3.0062983173,
   3.1276793952,
   3.1048280421,
   3.1052092676,
   -3.0968836524,
   -3.1329674281,
   3.1316714355,
   -3.1355578231,
   -3.1294473493,
   -3.1286431415,
   3.0576389757,
   3.064975889,
   3.0851608989,
   3.006569217,
   -3.0445121517,
   3.0317633573,
   -3.010244882,
   -3.1014152966,
   3.044000481,
   2.9996473065,
   -3.1282622657,
   3.0888056192,
   -3.1015173444,
   3.0754918135,
   3.1030793852,
   3.0920394924,
   -3.0860349213,
   -3.1124673755,
   -3.1242865547,
   -3.1071254224,
   3.1179779795,
   2.8596818965,
   3.0889462292,
   -3.0052892568,
   3.086004119,
   3.0812963903,
   -3.1053280737,
   -3.1148420404,
   3.1202278611,
   3.0999302949,
   -3.0643832218,
   3.1028865846,
   -3.0718287107,
   3.0691845782,
   3.0603304186,
   -3.1159985478,
   3.1337699584,
   -3.0923800643,
   3.1340428713,
   3.0037901152,
   -3.0110942442,
   3.1028500893,
   3.0307939401,
   -2.9793688167,
   -3.1134754395,
   3.1020779844,
   -3.1047343795,
   -3.0645886385,
   -3.0666957507,
   3.1257723638,
   3.0271035647,
   3.0983874783,
   -2.9674882269,
   -3.0283524555,
   3.0538653238,
   -3.1002215445,
   -3.0765842095,
   3.1245420564,
   3.1064001861,
   3.0859067561,
   -3.0287769326,
   3.0993759447,
   -3.0912158726,
   -3.0738635452,
   3.0954510196,
   -3.1283936651,
   3.1167465852,
   3.1365677333,
   -3.1201766649,
   3.0822733351,
   -3.1313402437,
   3.0945367739,
   3.0696633081,
   -3.0698924358,
   3.1384618295,
   -3.0944108376,
   -3.1191294112,
   3.1212790291,
   -3.1166940076,
   -3.0177217501,
   3.1097834079,
   -3.0943529039
  ],
  "phi": [
   -2.5085935929,
   -2.5371385651,
   -2.2101465057,
   -0.9759592417,
   1.6589583882,
   -1.2540670789,
   -1.6320456915,
   -1.0690337673,
   -2.522200608,
   -1.250969592,
   -1.0193040127,
   -1.1401329863,
   -1.1219028927,
   -1.1728311397,
   -1.0059998075,
   -0.9995801579,
   -0.9437334312,
   -1.6663952529,
   -1.1260380103,
   -1.2555648338,
   -1.2318809958,
   -1.0271233699,
   -2.4248506101,
   -1.7278984373,
   -2.7673831596,
   -1.0311665497,
   -1.0297882079,
   -1.7184035136,
   -1.0957759615,
   -0.9952267279,
   -1.5753071076,
   -2.6075544918,
   -1.3584030322,
   -1.039290992,
   -1.7468510399,
   -2.1295728242,
   -1.0919711472,
   -1.1017394335,
   -1.0042271393,
   -1.0397590834,
   -1.2039260075,
   -0.9318663851,
   -1.5707044869,
   -1.9772630316,
   -1.6662320436,
   -1.0936597169,
   1.1009747757,
   -0.9869800494,
   -1.1424133687,
   -1.1262604131,
   -1.1323258179,
   -1.1139514429,
   -1.2376990889,
   -1.4058003471,
   -1.0300900056,
   -0.9629119029,
   -1.1581469838,
   -1.1158506751,
   -1.5665825873,
   -1.6330597264,
   -1.1298399018,
   2.9158373026,
   1.652616815,
   1.1749345169,
   1.0639031301,
   1.1725357024,
   1.1561315811,
   1.5164603416,
   1.3589864372,
   1.1711776049,
   1.1174409316,
   1.7807311696,
   -1.0930929141,
   2.3552005158,
   0.9824703765,
   2.50436465,
   2.0842050356,
   1.2977498622,
   1.4438706791,
   -2.2409545312,
   2.3618042955,
   2.361884028,
   1.24993205,
   1.7305081108,
   1.2006820604,
   2.325972475,
   1.1842458927,
   1.0402444115,
   1.5708737458,
   1.8764913248,
   1.3675413461,
   1.2252591036,
   0.8494617583,
   2.3205164646,
   1.6961923498,
   1.0438780217,
   1.6311245944,
   -1.1967888048,
   1.4620694214,
   1.1468567782,
   1.6835801088,
   1.7465486462,
   2.287580122,
   1.095556689,
   1.0304267195,
   1.1500597321,
   1.5857016048,
   1.673128361,
   1.1503330866,
   -1.1328975849,
   -0.720322361,
   0.8916200454,
   1.1063654447,
   1.0982411891,
   1.0570514012,
   1.1277862426,
   1.5249134276,
   -1.0868452332,
   2.3121290654,
   1.7518934468
  ],
  "psi": [
   2.9828976097,
   2.9340003408,
   2.5075691985,
   2.6152382789,
   2.3276420869,
   -0.3054833134,
   2.7769615325,
   0.3740657656,
   2.5590415371,
   2.7394832152,
   -0.5337389098,
   -0.8015257283,
   -0.6712582217,
   -0.67452979,
   -0.675098145,
   -0.7485907784,
   2.2600799757,
   2.3988961295,
   2.7234837579,
   -0.7684848225,
   -0.4439311854,
   -0.7660529872,
   2.478743583,
   1.5260789945,
   -0.2605229254,
   -3.0534867827,
   -0.7068047623,
   -0.8152565668,
   -0.0217794793,
   2.9072316964,
   2.3339403739,
   2.3291990525,
   1.9884395433,
   -0.169494684,
   -0.4769196303,
   1.9909749057,
   1.4322794007,
   2.7796992896,
   2.5662076815,
   -0.5375889094,
   -0.6336804218,
   -0.7530834715,
   -0.8055378513,
   2.2685820875,
   0.0345670651,
   1.9883338862,
   2.6178166792,
   0.2867382398,
   -0.7421038813,
   -0.71545704,
   -0.7131355693,
   -0.7072908908,
   -0.7023637158,
   -0.4573938778,
   2.9583831916,
   -0.737513294,
   -0.8507831836,
   -0.758925091,
   -0.7158960568,
   2.4941478697,
   2.9551201649,
   0.8601109416,
   -2.3372883888,
   -2.9517927659,
   -2.069642,
   0.625398124,
   0.782325175,
   0.5986085605,
   0.0639386681,
   -2.1153659242,
   -2.7666411192,
   -2.5871456625,
   0.18582613,
   -1.1066981595,
   -2.4703324544,
   -2.4035650577,
   3.1370076995,
   -2.6498723799,
   -1.2620918245,
   -0.0083279563,
   -0.9694480462,
   -2.9389299601,
   -2.4772424223,
   -2.1655200966,
   -2.6773903088,
   0.692659511,
   -2.1777887857,
   0.7034599952,
   0.7180588893,
   0.2378163582,
   0.5287375555,
   -2.4656002912,
   2.85749352,
   -2.1200184812,
   -2.6412672863,
   3.0982318947,
   0.3996114824,
   -0.0117625626,
   -0.3532444247,
   -1.9387573202,
   0.1337059794,
   0.0749285472,
   -1.8926066258,
   -2.8754092836,
   -2.4727184142,
   0.3399544861,
   0.3546525933,
   0.1768331221,
   -2.7172162916,
   -2.1991642995,
   -0.4094709801,
   -0.4995010438,
   -2.038742809,
   0.6604657668,
   0.7118706754,
   0.8150435847,
   0.6223535822,
   -0.155346728,
   -0.6649473937,
   -2.2613176935
  ]
 },
 "B_conformer_rs2_191": {
  "omega": [
   3.0576502846,
   -2.9969912994,
   3.0236141022,
   -3.0802610489,
   3.1275180186,
   -3.099575257,
   3.0798534227,
   -3.1212315641,
   -3.1198379991,
   -3.0986121604,
   3.0896600929,
   3.1115765107,
   3.0815749004,
   -3.1068648395,
   3.0864757688,
   3.0679742879,
   -2.9483511692,
   -3.0488088137,
   3.0654671673,
   3.1349195912,
   3.0759566725,
   -3.1357063653,
   3.1267402086,
   3.1109714319,
   2.9179924192,
   -3.099938811,
   3.1043368922,
   3.084990359,
   -3.0711197952,
   3.1136413213,
   3.1097804744,
   3.1216313278,
   3.0445966852,
   3.1126029639,
   3.1299272874,
   3.0321421712,
   -2.9235459241,
   3.123569924,
   3.0546910035,
   -3.0298273881,
   2.9651945823,
   -2.9656681354,
   -3.0967256562,
   3.1386060922,
   3.1130948782,
   -3.1375714111,
   3.1059158465,
   -3.0735199064,
   3.1200372558,
   2.9460775574,
   3.1387410603,
   -3.0159843931,
   -3.1140837007,
   2.9706664399,
   -3.0860349213,
   -3.1124673755,
   -3.1242865547,
   -3.1071254224,
   3.1179779795,
   3.1372884892,
   -3.1302642287,
   -3.0835658384,
   -2.9197900714,
   3.0463872239,
   3.0394689137,
   -3.1157414987,
   3.1361689978,
   3.1042197839,
   3.0510426586,
   2.6303370913,
   3.1413404426,
   3.0693297289,
   -3.041863708,
   -3.1228010003,
   3.1289961934,
   -2.9938629436,
   3.0415818662,
   -2.9761249962,
   -3.1034403574,
   3.1028500893,
   3.0305782801,
   -3.0773137157,
   3.0823697363,
   3.1409921588,
   -3.1248140533,
   -3.1301885105,
   -3.1144595933,
   -3.1294825622,
   3.0895981759,
   -3.0833123858,
   3.0479132512,
   2.9574942268,
   3.0426517156,
   -2.9129919771,
   -2.9332248042,
   -3.1214801729,
   -3.1311267957,
   3.1411383343,
   3.0459191753,
   3.0922033649,
   -3.1006990089,
   -3.1131251619,
   -3.0713559379,
   3.1247808392,
   3.0974783259,
   -3.1154268744,
   3.0745150179,
   2.8404350261,
   -3.1413507779,
   -3.072357255,
   -3.122453427,
   -3.0195845228,
   -3.0414126816,
   3.0780115417,
   -2.8746723466,
   3.0903272748,
   3.1054090566,
   -2.9447668142,
   3.1136485779,
   -3.1277480575
  ],
  "phi": [
   -2.0843821137,
   -1.3433639448,
   -1.060431534,
   -1.1569603235,
   1.3592444069,
   -1.7073860726,
   -1.5251482593,
   -2.3496606907,
   -1.1316001142,
   -1.0427317741,
   -1.0846764264,
   -2.6499844318,
   -2.2733940607,
   -2.7683678969,
   -2.308239893,
   -2.2778590748,
   -1.1373518039,
   -2.3480487488,
   -1.4155254601,
   1.3302240008,
   -2.0313936895,
   -1.987847084,
   -2.0818971383,
   -1.2244890207,
   -1.6437298479,
   -1.7400911742,
   -1.18836054,
   -1.2272309847,
   -1.0784690595,
   -1.2760547396,
   -1.4334876243,
   -2.6897257564,
   -0.9613524105,
   -1.0853029465,
   -1.1508436171,
   -1.5048468459,
   -1.1254338296,
   -1.1638329277,
   -0.9090589441,
   -2.5332546229,
   -2.6608972468,
   -2.2004596617,
   -1.1427899965,
   -1.3865036769,
   -1.1930221781,
   -1.2254955551,
   -0.9874407243,
   1.6001126139,
   -1.5596636109,
   -0.9853410949,
   -1.8197334668,
   -1.1460734937,
   -1.7570869151,
   -1.4058003471,
   -1.0300900056,
   -0.9629119029,
   -1.1581469838,
   -1.1158506751,
   -1.1485344562,
   -0.9983748974,
   -1.1472865608,
   -1.6400252413,
   -2.3611235964,
   -1.2725507681,
   -1.1677793251,
   -1.6863847054,
   -3.0590456635,
   -1.0264983871,
   -1.7074243035,
   2.572884853,
   -1.0228448331,
   -2.1415538406,
   -1.4287125172,
   -1.9909216866,
   -0.9392499611,
   -2.0698183199,
   -1.1149628859,
   -1.4351880515,
   1.4438706791,
   -2.2409545312,
   1.816149299,
   1.2650346553,
   0.9941748278,
   0.9812116368,
   1.1945480314,
   1.0550005911,
   1.0315950948,
   1.1212314792,
   -0.9218573814,
   1.6845892269,
   1.4748610298,
   2.0289898322,
   -0.89115416,
   2.219480364,
   1.6393083308,
   1.1727381662,
   1.6706064804,
   -0.818874631,
   1.7905867379,
   1.0598236251,
   1.3385942854,
   1.8829780323,
   1.1673694053,
   1.0159774069,
   0.9554558448,
   1.0219915609,
   1.29642105,
   1.4039314264,
   2.6274769046,
   2.2054799374,
   1.1696001077,
   -0.7103723086,
   2.3179651858,
   2.5831973126,
   2.4086204894,
   2.6164442288,
   2.7171698772,
   1.0983073219,
   1.0330261492,
   1.0582224175
  ],
  "psi": [
   2.6260076604,
   -0.2261010119,
   2.4791628159,
   2.5307537481,
   -0.5297554578,
   -2.4319048113,
   -3.0828177855,
   -2.8790179383,
   1.131833883,
   2.6485566583,
   2.3722600829,
   2.9029336694,
   2.9155366846,
   2.826041883,
   2.2308335247,
   2.2694054097,
   1.4796023285,
   -0.503956008,
   2.3962841359,
   2.6328657016,
   2.9903909941,
   2.3063888672,
   2.2371403288,
   2.8529585403,
   2.5911432317,
   1.8690506108,
   -0.0790742502,
   2.8802811713,
   2.276655653,
   2.0954279489,
   2.4722994837,
   -0.4436199141,
   -3.0716088882,
   -0.8051271711,
   -0.66431288,
   -0.3561158418,
   2.6715744363,
   -0.5825974626,
   -0.7793314327,
   -1.1409325394,
   2.8098581236,
   2.2391101847,
   2.6375764832,
   -0.4044192262,
   -0.1999760521,
   2.2646823734,
   2.7137557331,
   -0.1558936181,
   0.0978869637,
   2.5671077385,
   2.3863772382,
   0.0216719329,
   -0.4319672168,
   0.1189974502,
   2.9583831916,
   -0.737513294,
   -0.8507831836,
   -0.758925091,
   -0.7158960568,
   -0.8429847069,
   -0.7697741578,
   -0.6250669223,
   -0.2731983819,
   2.3149769197,
   2.9782273024,
   -0.3111779482,
   -1.0304486035,
   2.9402703949,
   2.4692089627,
   1.4548845123,
   2.8880052327,
   2.5002369623,
   -0.7382062684,
   2.7191944487,
   2.0838085757,
   -0.6536704526,
   0.1820122074,
   2.4694579378,
   0.9689976154,
   -0.0083279563,
   -0.9679997329,
   -2.5448420956,
   -2.6092528539,
   -2.2699490831,
   0.7473596042,
   0.7296521907,
   0.7505901968,
   0.8348391539,
   0.6188314305,
   -0.7494061975,
   -2.3748562375,
   0.4932136997,
   0.2197507451,
   -0.8409757508,
   -2.6063720631,
   -1.9327676929,
   -2.278538359,
   -0.0339696713,
   -0.9744477076,
   -2.1892314714,
   0.3672634214,
   0.0912310114,
   -0.4301618496,
   -2.4226454542,
   -2.4478073313,
   0.6434791904,
   0.713847694,
   -2.7975905487,
   -1.2404403042,
   -2.6149731727,
   3.0379541543,
   -2.4788517351,
   2.1315140122,
   -2.7660060475,
   -2.6071504651,
   -2.7025913732,
   -2.4376276304,
   -2.7940268012,
   -2.4718894954,
   0.8543421003
  ]
 },
 "B_conformer_rs2_192": {
  "omega": [
   3.0091393583,
   -3.074338425,
   -3.1127941746,
   3.0225869329,
   -3.1258377491,
   -3.1113054223,
   3.0988979827,
   -2.9774210527,
   -3.016341885,
   3.0385932657,
   3.132486318,
   -2.9649756218,
   -3.0320716333,
   2.9086066567,
   -3.0566328588,
   3.125610861,
   -3.0341384177,
   -3.0867429804,
   -3.0976256948,
   3.0950386157,
   3.0869059242,
   -3.1008105312,
   3.0023146617,
   -3.1132911265,
   -3.1362441232,
   -3.1041626198,
   3.0559421191,
   -3.1273438017,
   -3.053418007,
   -2.938227475,
   -2.9538953682,
   3.0698548942,
   -2.9953024198,
   -3.062862213,
   3.1302195478,
   3.0937310835,
   3.1411097106,
   -3.1340877008,
   3.1118631665,
   3.0373856536,
   3.1390463784,
   3.1380207399,
   3.0176542381,
   -3.1006777067,
   -3.1284357439,
   3.1389121791,
   3.1270321979,
   3.1193084253,
   -3.0401313844,
   3.0791652397,
   -3.1216797628,
   3.0508378985,
   -3.1353138684,
   -3.1321731525,
   -3.0860349213,
   -3.1124673755,
   -3.1242865547,
   -3.1071254224,
   3.1188909855,
   -3.057010338,
   3.1117790236,
   3.0715991893,
   -3.131624523,
   -2.9371439109,
   -3.0979857223,
   -3.1005430456,
   -3.1160228467,
   3.1101987637,
   -3.1311431715,
   3.1396137062,
   -2.9964543866,
   3.0443223403,
   2.8988478153,
   3.0696848796,
   -3.0729161571,
   -2.9705822475,
   -3.0693201107,
   -3.0637921682,
   -3.0004968377,
   3.1028500893,
   3.0312937338,
   -3.0982701273,
   2.998303276,
   -3.1230245057,
   -2.8220201788,
   -3.0412146999,
   3.0226459469,
   -3.0602679404,
   3.1090475221,
   3.1265539224,
   -3.1324017673,
   -3.1315881674,
   -3.1129096097,
   3.1097225444,
   -3.1045160411,
   3.0926078797,
   3.0335226189,
   -3.0675228752,
   3.0965661028,
   -3.0364677629,
   3.0365058077,
   3.0462964128,
   -3.1084910333,
   3.0817382533,
   -3.1181393648,
   -3.1264639516,
   3.1000865872,
   -3.118101173,
   -3.0704161975,
   2.9349520354,
   -3.0757144764,
   3.089120165,
   -2.9822428931,
   3.1385509794,
   -3.082997243,
   -3.0579426286,
   -3.0677570725,
   -3.0726298768,
   -3.1070540826,
   2.9690747493
  ],
  "phi": [
   -2.1405492501,
   -1.0647865382,
   -1.1296395757,
   -1.3100786368,
   1.4060075108,
   -1.0314886808,
   1.5004229396,
   -2.3120312917,
   -2.7580381637,
   -1.0220481031,
   -1.0776102985,
   -0.7783339834,
   -2.3415627541,
   -1.2929072658,
   -1.2266956074,
   -1.7235845536,
   -1.1205881656,
   -1.8198385884,
   -1.9179722352,
   -1.1563243362,
   -0.9986431276,
   -1.0683966652,
   -1.5470186026,
   -1.2659202949,
   -2.7270391455,
   -0.9950035348,
   -1.0024391906,
   -1.4204588855,
   -2.2327744494,
   -1.1360436739,
   -1.2429735563,
   -1.7215429064,
   -0.9802463237,
   -1.3705335085,
   -1.5920867945,
   -2.328009606,
   -0.9280942152,
   1.3895587099,
   -1.6677087144,
   -2.1397342406,
   -1.6966314819,
   -1.4206394637,
   -2.5669263506,
   -2.0396515119,
   -1.4018005541,
   -0.8970746423,
   1.542156076,
   2.1296001944,
   -2.3763408887,
   -2.1928898529,
   -1.8443457843,
   -2.21714059,
   -2.0225928792,
   -1.4058003471,
   -1.0300900056,
   -0.9629119029,
   -1.1581469838,
   -1.1158506751,
   2.125246882,
   1.6839971493,
   0.8717118794,
   2.8496236398,
   1.371716417,
   2.4522430571,
   1.264494596,
   1.1592050072,
   1.0833976609,
   1.1220563397,
   1.6311245742,
   1.1429656012,
   0.9933964585,
   2.0350006418,
   1.2586237177,
   1.2250953147,
   1.6303198115,
   -1.4636250713,
   -2.2673183188,
   -1.1028649644,
   1.4438706791,
   -2.2409545312,
   2.2010648753,
   2.5735846017,
   1.1145295564,
   1.1893016751,
   1.6746002351,
   1.7260262492,
   2.210423285,
   2.0909170898,
   2.8166716605,
   1.1685726317,
   1.5540047174,
   2.1443939257,
   1.4649844882,
   1.179243929,
   1.138437859,
   2.1286821057,
   1.1743321961,
   1.8156385857,
   -0.9006420138,
   0.9263282227,
   1.2095905648,
   1.9225302545,
   0.8420216006,
   1.1779161386,
   2.2113029686,
   1.9434660649,
   1.7464878821,
   1.029496016,
   0.9110784451,
   1.4601615279,
   2.6702238259,
   1.253534446,
   1.4704271882,
   1.8152287164,
   1.4352853476,
   1.2616454301,
   1.8798967553,
   1.8280088633,
   2.0888673102,
   1.9083255947
  ],
  "psi": [
   2.511421374,
   2.4409550599,
   -0.8681124725,
   -0.5093696198,
   -0.153035757,
   0.1482626986,
   2.323060212,
   -0.0348389106,
   2.826531139,
   2.940251717,
   2.5501223434,
   2.0294823506,
   -1.0444258588,
   2.572161668,
   3.051617296,
   2.7251396588,
   1.9233924438,
   -0.3598661047,
   0.1830960262,
   2.0783088165,
   -0.8360315025,
   -0.7765681971,
   -0.5461900951,
   1.8745880869,
   -0.5667523102,
   2.4217785669,
   -0.6900368866,
   -0.7443729575,
   -0.4258050402,
   1.204852359,
   -0.4229139725,
   -0.2125055474,
   -0.0940563896,
   -0.87255235,
   -0.1138521115,
   2.5066725577,
   2.7130975781,
   1.8534915759,
   0.4908440201,
   2.5090272987,
   2.0368923027,
   1.8678688919,
   2.3176992402,
   2.689702183,
   2.9756923814,
   2.2163966966,
   2.1989242811,
   -0.2220086566,
   -2.8482927939,
   2.4616449848,
   1.9823142416,
   1.9990103082,
   2.1520197429,
   2.2825161517,
   2.9583831916,
   -0.737513294,
   -0.8507831836,
   -0.758925091,
   -0.7186250068,
   -2.8555682705,
   -2.7266716649,
   0.8525130424,
   -2.5329635663,
   -2.7335564425,
   -2.5028403955,
   0.3033587387,
   0.7596279519,
   0.7760038674,
   0.7061712914,
   -2.2375832863,
   -2.6700421344,
   -2.3797135544,
   0.2200753489,
   0.7859254202,
   -2.6631872653,
   -3.0740828557,
   1.4388020502,
   2.8004139463,
   -0.5009777096,
   -0.0083279563,
   -0.9684999084,
   -2.8424727232,
   -1.2621700538,
   -2.6837339632,
   0.6521027286,
   -2.0534761221,
   -2.1687143513,
   -2.2086363131,
   -2.4976255552,
   -1.8578209973,
   0.3198496529,
   0.690417505,
   -2.1864264725,
   -1.793924175,
   0.2556068507,
   0.4563610077,
   0.3810110563,
   0.4281685761,
   -0.1863134733,
   -0.919579938,
   0.8898432643,
   0.3755838332,
   -0.0629184045,
   0.7853114798,
   0.7580162989,
   -2.5591449479,
   -2.0256631553,
   0.0836134297,
   0.8927445042,
   0.694830575,
   -3.1067920895,
   -2.2887811905,
   0.148778871,
   0.1359302702,
   -1.8079113759,
   -2.6855146704,
   -2.4157022107,
   -2.1578562428,
   -2.4871960619,
   -1.9626925857
  ]
 },
 "B_conformer_rs2_193": {
  "omega": [
   3.115237839,
   -3.0080693948,
   3.1018172799,
   3.1213415588,
   -3.1339210891,
   3.000094802,
   -2.9038936037,
   -3.0673214568,
   -3.1195688445,
   3.1385966971,
   -3.1182779407,
   3.1297101273,
   3.0550484804,
   3.0625661417,
   -3.1263482225,
   2.9624508767,
   3.0652660803,
   -3.096643858,
   3.0343781308,
   -3.0408975523,
   2.9598389597,
   3.0738759019,
   3.0341600924,
   -3.1246777163,
   3.0984119705,
   -3.0356018467,
   -3.0621281166,
   -3.0428377074,
   -3.017266029,
   3.1042775718,
   -3.1220182568,
   3.124972992,
   3.0615407876,
   -2.9854356784,
   3.0904753473,
   -3.0284626888,
   3.0473810983,
   -3.0484060293,
   -3.075679795,
   3.1089735375,
   3.1275900607,
   2.9749976077,
   3.1308684992,
   3.0980931339,
   -3.0466360247,
   -3.0776564082,
   2.9093837237,
   3.1288489192,
   -3.060992279,
   3.0141627997,
   3.0006704274,
   -3.0568036323,
   -3.1245490588,
   -3.0968627515,
   -3.0860349213,
   -3.1124673755,
   -3.1242865547,
   -3.1071254224,
   3.1184699907,
   3.0743772518,
   3.0783190464,
   -3.0206224028,
   -2.8940464537,
   2.982799376,
   3.0601816483,
   -2.9047664881,
   -3.0764284877,
   -3.0200265994,
   3.0731862934,
   -3.1389174409,
   3.1220348094,
   3.0962442317,
   3.104315596,
   -3.0437757521,
   -3.1006330897,
   3.0562159408,
   -3.0814450492,
   -3.1098226435,
   -3.1391455314,
   3.1028500893,
   3.0291593374,
   -3.0909147562,
   3.069967032,
   -3.117591154,
   -3.1311245762,
   3.1052820485,
   3.1041642308,
   3.0577708951,
   -3.1014177397,
   3.1412884591,
   -3.1258981962,
   -3.0337153843,
   3.133920832,
   -3.0975588497,
   3.0929767818,
   -3.1084018824,
   -3.0620871972,
   -3.062273667,
   -2.9276161395,
   -2.9052734663,
   2.8496005378,
   -2.9978876552,
   3.0345983873,
   3.1355438487,
   -3.1107229153,
   -3.1247426361,
   3.1111817018,
   3.1099175833,
   3.0409604091,
   3.1266935533,
   -3.0910148394,
   3.1276622256,
   -3.1052564072,
   -3.1246733011,
   -3.0320702765,
   -3.0731854241,
   3.1332071534,
   -3.1066834432,
   3.0415510936,
   -3.0843297843
  ],
  "phi": [
   -2.013343623,
   -1.2113569702,
   -1.0226120384,
   -1.354100656,
   1.3964258516,
   -1.7446659704,
   2.2635378408,
   -2.5774574001,
   -1.0669519927,
   -0.9120952046,
   -0.9831716187,
   -2.6619651445,
   -1.5949993924,
   0.9860654469,
   -1.303021228,
   -1.1879999867,
   -1.1060883437,
   -1.0165722254,
   -1.3515540262,
   -1.0969544575,
   -1.9601126742,
   -1.3808910414,
   -2.1229152675,
   -1.5625563091,
   -1.0385982297,
   -0.9186481432,
   -1.2480470092,
   -1.4773469853,
   -0.919151578,
   -1.0511994848,
   -1.1965530851,
   -1.2268138945,
   -1.0514487348,
   -1.1665108983,
   -1.1672504036,
   -2.6192651679,
   -1.0010194858,
   1.5306563555,
   -1.0685895531,
   -1.2744385812,
   0.9158945686,
   -2.2982599182,
   -2.5711167391,
   -1.9115490719,
   -1.9140604508,
   -1.255760057,
   -1.9607860917,
   1.1766257217,
   -1.4301818345,
   -1.1975727409,
   -2.1074389096,
   -1.8508696031,
   -1.7955611219,
   -1.4058003471,
   -1.0300900056,
   -0.9629119029,
   -1.1581469838,
   -1.1158506751,
   -1.0872879806,
   -1.0902081478,
   -1.010161638,
   -1.2782151983,
   -2.0424623966,
   -1.1780831597,
   -0.8852290224,
   -1.0223028235,
   -0.9947015138,
   -1.571254272,
   -1.1634788801,
   2.9044923709,
   -1.2802525814,
   -1.2888676668,
   -1.4389582913,
   -1.3907165916,
   -1.3697921304,
   -1.9142662283,
   -2.34939017,
   -1.175712564,
   1.4438706791,
   -2.2409545312,
   2.6607181202,
   1.3683750892,
   1.1734999357,
   -0.9082291836,
   2.1520258116,
   2.0228376025,
   1.1036478828,
   1.5663819428,
   1.2091165852,
   1.1301363167,
   1.2202365671,
   1.0743321556,
   1.1215543978,
   1.0740945093,
   1.1454549988,
   1.1739647508,
   1.0874148057,
   0.9967122081,
   -1.1388508734,
   1.6607854038,
   1.7882229688,
   1.4136108579,
   1.0059700833,
   1.4436155453,
   -1.0924741443,
   2.2454803764,
   1.7317235415,
   1.8420289787,
   1.1228256585,
   -1.360233038,
   1.2345495201,
   1.0031233991,
   0.9721752423,
   1.224910065,
   1.0853717034,
   1.0503003355,
   1.16852175,
   1.2861184244,
   1.1098889946,
   0.9576484259
  ],
  "psi": [
   2.709885562,
   2.9158639254,
   -0.3661165371,
   -0.6010133659,
   -0.099601281,
   0.3046452951,
   3.0335675525,
   -2.9891597248,
   2.8028445312,
   2.3480245256,
   -0.6650626991,
   -0.4244941899,
   2.3061133479,
   2.51400182,
   0.7420806269,
   2.8040065791,
   2.6392788623,
   2.4985035204,
   -0.6676681342,
   2.7740346289,
   2.4104335899,
   2.2231929554,
   2.4758182687,
   1.908392939,
   -0.0285719071,
   2.3348482838,
   -0.6895002307,
   -0.382226883,
   -0.3079608974,
   -0.7444136019,
   -0.5116060746,
   -0.5085989771,
   -0.7668385135,
   -0.8773507389,
   -0.6128697513,
   -0.7844946438,
   1.6151221756,
   2.3568682592,
   -0.1297468972,
   -0.4974154092,
   -0.4907159168,
   0.6930338431,
   2.1989837342,
   2.6466601451,
   2.5018044204,
   2.5541536801,
   2.4821369763,
   -2.8368468413,
   -2.841347787,
   2.1470338061,
   2.3543001018,
   1.9249197019,
   2.6866944,
   2.4181250426,
   2.9583831916,
   -0.737513294,
   -0.8507831836,
   -0.758925091,
   -0.7154170327,
   -0.601044316,
   -0.7619596304,
   -0.6185285469,
   -0.4730528889,
   -0.0558514637,
   2.5747071379,
   -0.7727569023,
   -0.6338759209,
   -0.6169130201,
   0.0887672194,
   1.3774227177,
   2.6143439977,
   2.6366077942,
   2.3762908274,
   2.6531173839,
   2.5563750282,
   2.5064174563,
   -0.2173666963,
   2.0469247941,
   2.4824791338,
   -0.0083279563,
   -0.9650681584,
   2.9001701735,
   -2.6761115734,
   0.5533499664,
   2.4809409028,
   -2.7347959547,
   -2.5046211078,
   0.6389771857,
   0.0777022263,
   -2.0408758386,
   0.652867358,
   0.6467542324,
   0.7564425871,
   0.6963477764,
   0.8088385038,
   0.7473872799,
   0.5969143101,
   0.9265947621,
   0.7096226435,
   -0.569390945,
   -1.7850687118,
   -3.1049837658,
   0.9134766344,
   0.7116908671,
   0.5234674461,
   -0.5491247672,
   -2.3460310143,
   -0.0827034028,
   0.7719844298,
   -2.2951488048,
   -0.1360455708,
   -2.3221839856,
   0.4557028746,
   0.3806700543,
   0.6342644138,
   0.6898753197,
   0.7324673302,
   0.7827149623,
   0.8001852439,
   0.6293344257
  ]
 },
 "B_conformer_rs2_194": {
  "omega": [
   2.9830484388,
   3.1120518304,
   -3.1236070996,
   2.9208361993,
   -2.998870613,
   3.0693804328,
   3.08160272,
   3.0843731074,
   -3.1413386512,
   -3.1382280515,
   3.1252126208,
   3.1273330179,
   3.0728215738,
   -3.1187309157,
   -3.0641152783,
   -3.096665429,
   -3.1089257239,
   -3.0228519965,
   3.0629681151,
   -3.0848178958,
   -3.0988702139,
   -3.0982398104,
   -3.0560709582,
   -3.1340080065,
   -3.0809791079,
   3.1229869452,
   3.0802799868,
   3.0314235508,
   3.0144568965,
   3.1167020175,
   3.0310693159,
   -3.0561388726,
   2.8491887369,
   3.1310306859,
   3.1407502697,
   -3.0981245396,
   3.138383708,
   3.1333129388,
   3.1049796494,
   -3.1123140607,
   -2.8855702564,
   2.9010740425,
   -2.9057337146,
   2.9565154997,
   3.0328404007,
   3.0764598527,
   -2.9771361128,
   3.1188560195,
   3.0954455908,
   -3.0518976819,
   2.9757296115,
   2.7610903818,
   -3.1351321284,
   -3.1292777625,
   -3.0860349213,
   -3.1124673755,
   -3.1242865547,
   -3.1071254224,
   3.1172009345,
   3.1217046471,
   3.1117509956,
   3.1191079018,
   3.1212845263,
   -3.1275427843,
   2.9585427511,
   3.1253845761,
   -3.1256303191,
   3.0515150641,
   3.1321466182,
   3.1232096352,
   3.1132725948,
   -3.0712358838,
   -3.0847593939,
   3.0965241044,
   -3.128270102,
   3.1331864464,
   3.0875003538,
   -3.1315094246,
   3.1076199349,
   3.1028500893,
   3.0311407641,
   3.079160338,
   -3.0821584991,
   3.1055459586,
   3.1407058049,
   3.0871794077,
   -3.062761801,
   3.0209429124,
   -3.0604508182,
   -3.1054750433,
   3.1364814694,
   3.0989888505,
   3.1408739435,
   -3.1363353427,
   3.1412969057,
   -3.1387498412,
   3.1226203686,
   3.1308894912,
   3.1301481813,
   3.1167047348,
   3.1142443916,
   3.108077228,
   3.0035969862,
   2.9120251806,
   3.104556218,
   3.1415490774,
   -3.0199489395,
   3.1113486727,
   3.0608416824,
   3.1070362861,
   -3.1059218014,
   -3.1043385989,
   -3.1206547517,
   3.0966576758,
   3.1185464821,
   -3.0576404652,
   -3.0923144705,
   -3.0537200202,
   3.0736317433,
   2.9732247518
  ],
  "phi": [
   2.4991752868,
   1.3952504591,
   1.2040268406,
   1.3482211333,
   2.4811504978,
   1.1306612611,
   1.6958496973,
   2.1335761338,
   1.3542906724,
   0.9315513827,
   -1.1731472053,
   1.4410694196,
   2.0992958034,
   2.2881776385,
   1.6631268429,
   1.9827733101,
   1.0735521424,
   2.0362705494,
   1.6662421039,
   1.2930123558,
   1.1339769767,
   1.1042849627,
   1.1701774587,
   1.0728814278,
   0.9969243204,
   1.1995678334,
   1.3499193257,
   2.5467787283,
   1.0233919421,
   1.0835560152,
   1.0512108167,
   1.4633461854,
   1.334438162,
   1.8063973926,
   1.9918202201,
   1.1714667414,
   0.8493294597,
   -1.2198106695,
   1.6598798659,
   1.6297472242,
   1.911705408,
   1.2974776199,
   2.3345042441,
   1.5501947164,
   2.5387800556,
   1.1102656083,
   1.6920441872,
   -1.3178735253,
   1.8259202957,
   1.6008092453,
   1.5593523925,
   1.5082837133,
   0.983721297,
   -1.4058003471,
   -1.0300900056,
   -0.9629119029,
   -1.1581469838,
   -1.1158506751,
   -1.1339009583,
   -1.5791862873,
   -1.0855450703,
   -1.7450709231,
   -1.1501724832,
   -2.799889129,
   0.855539027,
   -1.1042623371,
   -1.1969142529,
   -1.3806913129,
   -1.8239931789,
   -1.2645697234,
   -1.2258670666,
   -1.8208676131,
   -1.6490313569,
   -2.6175951944,
   -1.1361526734,
   -1.8145114573,
   -1.5043247912,
   -0.9075629699,
   1.4438706791,
   -2.2409545312,
   -1.8182297967,
   -1.2647475661,
   -0.9936683583,
   -1.2311626358,
   -2.4216980245,
   -2.1335569827,
   -1.1747569265,
   -1.1434868782,
   -1.0067800666,
   -1.0989269481,
   -1.291662652,
   -1.1074732309,
   -1.1046984933,
   -1.2155530537,
   -1.082870858,
   -1.0701306347,
   -1.1683708842,
   -1.0138669418,
   -1.0688665057,
   -1.1149599123,
   -1.0850513943,
   -1.114620232,
   -1.6733230273,
   1.1624282745,
   -1.0497938344,
   -1.1745984818,
   -1.2804527474,
   -1.3263284508,
   -2.315049773,
   -2.49902734,
   -1.4190958149,
   -1.4967773864,
   -2.6705091086,
   -2.1171449374,
   -2.082116175,
   -1.2506388008,
   -1.3856885422,
   -1.1982644583,
   -2.2394280034,
   -1.8176993456
  ],
  "psi": [
   -2.6630389742,
   -2.4744317815,
   0.0796751946,
   0.2876576328,
   -2.3001565354,
   -0.1790276728,
   0.2792936108,
   0.0928602904,
   -2.4656259511,
   -2.5776379269,
   -2.7409542432,
   0.2639498859,
   3.0504745819,
   -2.8606851647,
   -2.362745629,
   -2.3872982087,
   -1.7748416982,
   -2.3580613321,
   -1.471031803,
   -2.2208208484,
   -2.9463113558,
   0.3531362319,
   0.6087536396,
   0.8302568795,
   0.6531243206,
   0.8287780581,
   0.556906052,
   0.426747055,
   0.351626796,
   0.7516991124,
   0.7057410522,
   -2.2548382093,
   -1.157196295,
   0.1422292783,
   -2.0483554815,
   -2.1115606785,
   -2.5329245541,
   -2.2544419503,
   -0.3505789585,
   -0.1916652335,
   3.1080846401,
   -1.6246833662,
   -2.5860948208,
   -3.0085989977,
   0.4748472085,
   -1.0387904989,
   -2.5393979781,
   2.4733528663,
   -0.0372783548,
   -2.9327013287,
   -0.1009823627,
   -1.0541792567,
   0.4707064393,
   0.7367049142,
   2.9583831916,
   -0.737513294,
   -0.8507831836,
   -0.758925091,
   -0.7154023358,
   -0.4426460331,
   -0.115720518,
   2.4387079354,
   2.3473258871,
   2.6514140117,
   -1.334120939,
   -0.6412657931,
   -0.706870265,
   -0.818763143,
   -1.0942558475,
   2.5931041729,
   2.5847180669,
   2.6276588077,
   2.0210140889,
   2.2080655349,
   3.0885502895,
   2.8586820717,
   2.2039385346,
   1.9115185111,
   2.4119316388,
   -0.0083279563,
   -0.9692756324,
   2.5458795067,
   2.6085000151,
   2.2693560076,
   -0.6310387978,
   2.3954495272,
   2.3290746118,
   2.6285482874,
   2.4739031884,
   -0.6214791499,
   -0.6835796681,
   -0.6637437253,
   -0.7896288654,
   -0.7806945121,
   -0.6736149626,
   -0.8477354975,
   -0.6180767781,
   -0.8168568032,
   -0.7250948616,
   -0.7431939188,
   -0.6902180895,
   -0.6955249464,
   -0.5212623689,
   0.3505267303,
   0.6612394446,
   -0.7811410255,
   -0.9298083146,
   -0.4271648907,
   -0.9063840361,
   2.2543628835,
   2.9068849341,
   -0.2114380229,
   2.5267037637,
   2.6508678678,
   2.1737467468,
   2.5946495013,
   -0.5033733839,
   2.25520044,
   -0.5849941724,
   2.1037340219
  ]
 },
 "B_conformer_rs2_195": {
  "omega": [
   -3.1027412957,
   -3.0824337245,
   -3.1359117465,
   -3.0507427452,
   3.1138999372,
   -3.0405257053,
   -3.0735695861,
   -3.1126864712,
   -3.1270299405,
   -3.1347796835,
   3.1308292196,
   -3.1333739588,
   3.1262433702,
   3.0624882885,
   -3.0800454789,
   -2.9588004014,
   -0.0264846559,
   -2.8587462054,
   3.0319260187,
   -3.0078510508,
   -3.1039954156,
   -3.0887920036,
   3.0676703613,
   -3.0985251907,
   3.1400317377,
   3.130713918,
   -3.1291595462,
   -3.0887106279,
   -2.935823582,
   -2.9681650562,
   -3.0921745105,
   -3.0342526147,
   3.1274820369,
   -2.8578311276,
   3.1035599259,
   3.1352338306,
   -3.0846007835,
   2.994853409,
   -3.1384292367,
   -2.9852149214,
   -3.1148361105,
   -2.9488441979,
   3.044274865,
   -3.0301181056,
   3.0101608158,
   3.1006221522,
   -3.0433968832,
   -3.09946395,
   -3.1344069743,
   -3.0693080633,
   -3.0719317989,
   3.0957953764,
   3.1163313259,
   -3.0271758371,
   -3.0860349213,
   -3.1124673755,
   -3.1242865547,
   -3.1071254224,
   3.117460799,
   3.1207144303,
   3.1123062765,
   3.1187711275,
   3.1218755646,
   3.1108888654,
   3.1313170713,
   2.9541370702,
   3.11229621,
   3.1375398127,
   2.3318660688,
   -2.968214891,
   3.096382374,
   3.0877373613,
   -3.1097536176,
   3.1148316434,
   3.1411337773,
   3.0889285669,
   3.059575703,
   -3.0868278651,
   3.0973813364,
   3.1028500893,
   3.0314654166,
   -3.0985045248,
   2.9983883725,
   -3.0869808115,
   -3.1405410119,
   -3.0791816087,
   -3.0589579712,
   3.1333447402,
   -3.0381938355,
   3.1097231092,
   -3.1299285188,
   -2.9617090025,
   -2.9910108495,
   -3.0428902686,
   3.131699869,
   -3.1198331117,
   3.1225493622,
   -3.0807013748,
   3.007693812,
   -3.087312119,
   -3.1034877153,
   3.0424566686,
   3.1340611477,
   -3.1243615707,
   3.0946616104,
   -3.0836270426,
   3.0419007193,
   -3.0417538385,
   2.9732177103,
   -2.9865678702,
   -3.0118889566,
   -2.9750377117,
   3.0772467908,
   -3.0808947993,
   -3.0114349487,
   3.1048217971,
   3.1023073748,
   3.0594016945,
   3.0842135703,
   3.1220481674
  ],
  "phi": [
   1.235234156,
   1.0377092351,
   1.2745291435,
   1.0357780401,
   -2.9893196708,
   1.4429230073,
   1.1163415825,
   1.728459855,
   1.2293773465,
   1.0079872934,
   -1.3806290871,
   1.5830875091,
   1.7271260404,
   2.1136582565,
   2.6294918798,
   2.0086532545,
   1.4368052618,
   2.2596244871,
   2.0937113878,
   1.2158930985,
   1.1186150379,
   2.3907241464,
   1.15666138,
   1.145344961,
   1.0248708848,
   1.0845245252,
   1.0690979581,
   1.2530103822,
   2.3884101937,
   1.0567655849,
   2.6369966167,
   2.2169820622,
   2.0025958686,
   1.7372102507,
   2.7854414127,
   2.40134599,
   1.1746702718,
   1.9743648814,
   -1.3480378123,
   2.4003259341,
   1.4538848115,
   2.2575238902,
   1.5721116853,
   1.9752682227,
   1.6651071682,
   1.0953201804,
   -1.100715526,
   1.0020985355,
   1.1149437475,
   1.0576838752,
   1.0104285491,
   1.3278303534,
   1.0396202054,
   -1.4058003471,
   -1.0300900056,
   -0.9629119029,
   -1.1581469838,
   -1.1158506751,
   -1.1344151817,
   -1.5775242695,
   -1.0852650435,
   -1.7439351608,
   -1.7740904377,
   -1.1821252913,
   -1.182495268,
   -0.953388109,
   -1.0992993772,
   0.3846026772,
   -1.3171397208,
   -0.8988329622,
   -1.1071523814,
   -1.8693848176,
   -1.8792839867,
   -1.2885014701,
   -0.9900366108,
   -1.3078708608,
   -1.9435568189,
   -0.9445888599,
   1.4438706791,
   -2.2409545312,
   2.202305541,
   2.5732162107,
   1.1166288748,
   -1.6752212191,
   1.1609998798,
   1.1995422348,
   2.4246556513,
   2.6469592269,
   2.3887038931,
   2.6390692322,
   2.4557705304,
   2.1936768737,
   1.9239525559,
   1.8445662394,
   1.1352051644,
   1.683344396,
   1.3991842057,
   2.8603127741,
   1.1918353395,
   1.4861408674,
   1.2746270693,
   2.4063358303,
   1.944601226,
   2.0725385938,
   1.1474195515,
   1.4526225643,
   -0.8956041063,
   0.9764255661,
   1.7901392215,
   1.4032649375,
   2.1768863198,
   1.0799916421,
   1.2254631982,
   1.1551721494,
   1.306136839,
   1.5892393241,
   2.1001886354,
   1.5945637193,
   2.0605970957,
   2.4605218845
  ],
  "psi": [
   -1.4534403131,
   -2.835287489,
   0.6350899209,
   0.653621988,
   0.5164479417,
   -2.9423863821,
   -2.9448013301,
   0.1927610183,
   0.0900723063,
   -2.5398634446,
   -2.5916330583,
   0.197247834,
   -3.1188915876,
   -2.321905195,
   0.2726785787,
   -2.6387477408,
   -2.2018763764,
   -2.7232121111,
   -2.3484566384,
   -3.0321023121,
   -2.76748127,
   -2.3902445514,
   -2.113479962,
   0.6841609608,
   0.5904510164,
   0.6125956143,
   0.8271687646,
   0.7859241205,
   -2.4684693626,
   -2.3579128484,
   -2.5616365564,
   -2.7439244331,
   2.7629070155,
   -2.4345561667,
   -2.4980068114,
   2.8865565231,
   -2.8857168524,
   0.5686863513,
   0.0562146793,
   -0.3261838616,
   -2.9763202192,
   -2.4967737529,
   -2.9528277392,
   -2.2685850125,
   -0.033539846,
   -1.9884870399,
   -2.6185293941,
   -0.2875471877,
   0.7250074442,
   0.7639959398,
   0.5275068275,
   0.7918935499,
   0.7605293701,
   0.8520512602,
   2.9583831916,
   -0.737513294,
   -0.8507831836,
   -0.758925091,
   -0.7149931301,
   -0.4421988724,
   -0.117737427,
   2.4384983261,
   2.3450543733,
   2.6678764462,
   2.6015743727,
   2.7787562155,
   -0.7575213201,
   2.6528326574,
   0.3320001593,
   1.9324847983,
   2.4612112064,
   2.6772687051,
   2.9356936801,
   0.5097693627,
   2.089744668,
   2.2759727351,
   2.3191491399,
   2.0783553544,
   2.472367705,
   -0.0083279563,
   -0.9693839236,
   -2.8414457998,
   -1.263866498,
   -2.6829525108,
   0.0888477316,
   -2.1455695033,
   -2.3781633997,
   -2.9426519987,
   -2.5776870033,
   -2.56167752,
   -2.8885236564,
   -2.3511107022,
   -2.3422243549,
   -2.3284541762,
   -2.0805373747,
   -2.5999816229,
   -2.2060092586,
   -2.9242896218,
   -3.0938761159,
   0.2496189649,
   0.886059489,
   0.4467440172,
   -1.2569678329,
   -1.3819829649,
   -2.034738037,
   0.6388346814,
   0.0503012137,
   -0.9181660263,
   0.7764991705,
   -2.1504458925,
   -2.2276336833,
   1.3669167395,
   0.4472290114,
   0.3426812755,
   0.3258191541,
   0.2893541467,
   -0.1290381977,
   -2.5423061351,
   -1.4189269234,
   -3.0213730127
  ]
 },
 "B_conformer_rs2_196": {
  "omega": [
   3.0831933711,
   -3.1201435241,
   3.0914535268,
   -3.0315336905,
   3.1020852111,
   3.0586711976,
   3.0071388922,
   3.0991570893,
   3.0698283451,
   -2.9879903976,
   -3.1391408813,
   2.9972413575,
   -2.9915727818,
   -3.1234673726,
   3.0394022984,
   3.1070933656,
   3.0711428859,
   3.0978168878,
   -3.1146913058,
   3.0761745943,
   -3.0852959436,
   3.03228845,
   -3.1040388299,
   3.0406026411,
   -3.0583770763,
   -3.0817467371,
   3.1320512279,
   3.1311230268,
   3.1246712456,
   -3.0061086906,
   -3.0099830013,
   -3.1076079488,
   3.0293135478,
   -3.1237174093,
   3.0531027467,
   3.1255535398,
   3.1054247069,
   3.117875689,
   -3.0050341874,
   -3.0974509089,
   3.1407451541,
   3.1188284044,
   -3.1299719873,
   3.1053670499,
   2.9645382892,
   -3.0061166114,
   -3.0747937677,
   -3.0454638371,
   2.9487216547,
   3.1146662536,
   2.8667516236,
   -3.1235636015,
   2.9783160638,
   3.0336594992,
   -3.0860349213,
   -3.1124673755,
   -3.1242865547,
   -3.1071254224,
   3.1178555766,
   -3.1042595454,
   3.0706777314,
   2.9707258822,
   -3.1032888567,
   2.9149697128,
   3.0588597582,
   -3.1364800648,
   3.1014850148,
   -3.0021804587,
   3.0506661267,
   2.6621874,
   3.1151829684,
   2.9365344279,
   -2.911019375,
   -2.9569487024,
   3.0832848581,
   3.0082107252,
   -3.0301179847,
   3.1314180378,
   3.0909810869,
   3.1028500893,
   3.0301556245,
   2.9538426439,
   -3.0346781134,
   -3.1115207063,
   -3.093857325,
   3.1224202623,
   3.0037468986,
   3.0790919526,
   3.0972219138,
   3.06557262,
   -3.1127483314,
   3.0037282432,
   3.092333214,
   3.1125851716,
   -3.087380788,
   3.1273888565,
   3.0388437358,
   -3.0942229104,
   3.0937392558,
   -3.1355323582,
   -3.1349833903,
   3.0104416114,
   3.0214019403,
   -3.0878122255,
   -3.0289188234,
   3.1403496641,
   3.1134775307,
   -3.1143493929,
   3.1102166915,
   -3.1111374127,
   3.0843656967,
   2.9878047982,
   3.0850807297,
   -3.1195285693,
   3.0108025604,
   3.1262488902,
   -3.133783317,
   -3.0790327985,
   -3.0250964735,
   3.0408371953
  ],
  "phi": [
   -2.6049776704,
   -2.563236368,
   -2.1565080958,
   -1.3216882925,
   -2.7568554416,
   -2.5284623764,
   -1.8886864138,
   -2.28754839,
   -1.3795641975,
   -1.4388321163,
   -0.9257036506,
   -1.0483286042,
   -1.037401669,
   -1.1306006498,
   -0.9262273957,
   -1.4534738219,
   -1.0223838315,
   -0.9477412901,
   -1.543352584,
   -2.043178851,
   -2.3704910096,
   -2.0821313511,
   -2.1808291228,
   -1.9498141469,
   -1.7430379253,
   -1.0040997934,
   -1.151694793,
   -1.7019715976,
   -1.8923453335,
   -1.0988941464,
   -1.6318837958,
   -1.9263042189,
   -1.8569302275,
   -2.6872798134,
   -2.0966868445,
   -1.1951022052,
   -1.0028175901,
   1.945820631,
   -1.2525961721,
   -1.2863790687,
   -1.8365928204,
   -2.1070569627,
   -1.4039232638,
   -1.3585471986,
   -1.6094940253,
   -1.2160352429,
   -2.9864875256,
   -1.1434904277,
   -1.6200658173,
   -2.6441729602,
   -2.2230994529,
   -2.3027894105,
   -1.5909434337,
   -1.4058003471,
   -1.0300900056,
   -0.9629119029,
   -1.1581469838,
   -1.1158506751,
   -1.1333958093,
   -1.2055478039,
   -1.4611859677,
   -2.7043190098,
   -1.7457395709,
   -1.1155452043,
   -1.0594418554,
   -1.0037643763,
   -1.1425616856,
   -1.2267520456,
   -1.013123178,
   2.4980533059,
   -1.3130622486,
   -2.6376053716,
   -1.9067598485,
   -1.2425847926,
   -1.135361446,
   -2.0275250067,
   -0.971933697,
   -1.058715648,
   1.4438706791,
   -2.2409545312,
   -2.171970574,
   -2.4908668418,
   -0.9748344352,
   1.1597871062,
   -2.0961120732,
   -2.4200902698,
   -2.0550498034,
   -1.3358101841,
   0.8298697547,
   -1.5864700363,
   -2.7167975435,
   -2.4077506911,
   -2.2058617831,
   -2.2985301796,
   -1.2399642654,
   -1.2179542657,
   -1.009690014,
   -1.1667455188,
   -1.9721728446,
   -2.0873184053,
   -1.0622650271,
   0.912373658,
   -1.0187629879,
   -1.1693865875,
   -1.8208752603,
   -1.0863622717,
   -1.1140785991,
   -1.127276189,
   -1.1509719866,
   1.1342414819,
   -1.6032290636,
   -1.3341125904,
   -1.098979175,
   -1.1319289734,
   -1.0603025936,
   -0.9818591845,
   -1.024008551,
   -1.8219193564,
   -1.0958028374,
   -1.3276124101
  ],
  "psi": [
   2.9820409821,
   2.8889757344,
   2.464084733,
   2.6701745955,
   1.4054580188,
   0.3090597127,
   3.0259372872,
   -2.9774400147,
   2.7554990345,
   2.0887421639,
   -0.4836346154,
   2.1817557624,
   2.6448024992,
   -0.8478477711,
   -0.791953488,
   -0.7445250893,
   2.0167749676,
   2.4146959314,
   -0.620174767,
   0.1506937476,
   2.8018509648,
   2.3095897074,
   2.2130127653,
   2.3665938408,
   -0.4386838914,
   0.8206293814,
   -0.6279499913,
   -0.264817088,
   0.1316020787,
   2.5687084802,
   2.3047445743,
   -0.0681865108,
   1.0244892378,
   2.7235924741,
   3.0052879601,
   2.2633442544,
   2.8234942279,
   -0.4819775026,
   -0.2314114413,
   -0.1965064197,
   -0.3082416961,
   2.3286911177,
   2.4267310787,
   2.1937975087,
   -0.7112177556,
   1.8890529683,
   -0.463484474,
   -2.7909117135,
   2.5862432649,
   -0.1824790949,
   2.423904878,
   2.3117949887,
   2.928387432,
   2.4941756762,
   2.9583831916,
   -0.737513294,
   -0.8507831836,
   -0.758925091,
   -0.7158178355,
   -0.719987457,
   -0.4530417884,
   -0.0343900279,
   2.7145797158,
   2.3538865644,
   2.8666968032,
   -0.6009830063,
   -0.5560956873,
   -0.6239076153,
   2.7264044936,
   0.7871519405,
   2.6804863134,
   2.6541388109,
   1.4909350511,
   -0.1868375658,
   2.5209162074,
   2.7167052744,
   2.9459594717,
   -0.7999269163,
   -0.5657186969,
   -0.0083279563,
   -0.9681715817,
   2.6889958415,
   1.4529693532,
   2.4635079256,
   0.2975034001,
   1.7863740039,
   2.2222246575,
   2.0333032203,
   2.2904121755,
   1.0964115715,
   -0.2727985027,
   2.2900694628,
   2.2208773341,
   2.4441637162,
   2.0927606868,
   -0.6450943203,
   -0.799383183,
   -0.8046150369,
   -0.5568385214,
   2.0609689496,
   0.3988217011,
   2.696103048,
   0.7682407778,
   2.359749079,
   -0.4176094953,
   0.1777853967,
   -0.7457505919,
   -0.7454150684,
   -0.647487023,
   -0.8066459171,
   -2.7530743296,
   2.8541777175,
   2.0328350461,
   -0.8300854481,
   -0.6381184375,
   -0.7933245729,
   2.3602315701,
   -0.9195944771,
   1.6440627409,
   2.2648612624
  ]
 },
 "B_conformer_rs2_197": {
  "omega": [
   -3.0122601849,
   -3.1150255607,
   -3.0436080812,
   3.1389043111,
   3.1384072019,
   -3.0435693651,
   -3.0412315447,
   2.9154420423,
   -2.9258782426,
   -3.0576653857,
   -2.9998157318,
   3.1286903081,
   -3.1399099253,
   3.1306024858,
   3.1189749965,
   -3.0380042348,
   3.1268660753,
   -2.932613987,
   3.1018725717,
   -3.0192417981,
   -3.0819394154,
   -3.072957719,
   -3.0652153345,
   -3.1128271307,
   -3.1254496526,
   3.11299395,
   -3.1331337683,
   -3.1063175992,
   -3.075006856,
   -3.0076526122,
   2.9545799194,
   -3.0694401968,
   2.9941007747,
   3.0633056895,
   -3.0618842529,
   -3.1354934076,
   -3.133692267,
   -3.1385919336,
   -3.1222529127,
   3.1152644978,
   -3.0693930948,
   -3.0926542436,
   3.1029567583,
   -3.0296358618,
   -2.9649536758,
   3.0069984863,
   3.0737410604,
   3.0449811695,
   -3.1373977395,
   -3.1159369165,
   -3.0572496731,
   -3.0607703121,
   3.0918025935,
   -3.0646460791,
   -3.0860349213,
   -3.1124673755,
   -3.1242865547,
   -3.1071254224,
   3.1190923777,
   3.1194954068,
   3.1132953072,
   3.1190634929,
   2.9463270898,
   -2.8798045268,
   3.0214216627,
   3.1230239499,
   -3.1203898267,
   -3.1008106536,
   3.0646794261,
   3.1322417768,
   3.0712557083,
   3.1363796703,
   -3.0463183084,
   3.0649641716,
   3.0970583611,
   2.9878666542,
   3.0770670588,
   2.8575096009,
   3.0501859982,
   3.1028500893,
   3.0307323286,
   -3.1271078597,
   -3.107202142,
   -3.0926959246,
   -3.1395411461,
   -3.062286638,
   3.0863232035,
   3.1193993622,
   -3.1267556622,
   3.1003064235,
   -3.0882311817,
   3.0804078528,
   3.0560177116,
   3.1043725262,
   3.0687100442,
   -3.1208044812,
   3.0994123001,
   -3.1291824324,
   3.0627145622,
   3.0028617262,
   -3.100628158,
   3.0515698388,
   2.9692556301,
   3.0908868472,
   3.0711264367,
   3.0069793571,
   -3.1287258709,
   3.1075267415,
   -3.0974717786,
   -3.1321423738,
   3.0992724062,
   -3.0939745412,
   -2.9694745738,
   -3.1278611713,
   3.0503408406,
   3.0586320924,
   2.9633706731,
   -3.0159433175,
   2.8925574443,
   -3.1306563347
  ],
  "phi": [
   2.4488657036,
   2.5128386775,
   1.9795577555,
   0.9866314084,
   2.2467687187,
   1.1279564793,
   -1.5871810519,
   2.4370279176,
   2.4097101882,
   1.0648203201,
   0.6829847228,
   1.546280468,
   1.1655115676,
   1.1220059207,
   1.1521823436,
   1.326674032,
   1.2675844943,
   1.3654556937,
   1.1117163725,
   1.9849406078,
   2.283394246,
   1.1583854653,
   1.0999901179,
   0.9997695896,
   1.0136158846,
   1.0817915236,
   1.089513238,
   1.4779889563,
   1.2254445979,
   1.0563781728,
   1.24385207,
   1.720871514,
   0.9798548231,
   1.3701037913,
   1.4720391225,
   1.0579425171,
   1.0759613687,
   -1.0607201891,
   -1.4357277798,
   2.0568643999,
   1.6998537289,
   0.8830764392,
   0.9969237057,
   0.952621168,
   1.6100570338,
   1.2131055596,
   2.9867152095,
   1.1425993541,
   1.0712490966,
   1.0006440439,
   1.0146870331,
   0.9805370436,
   1.0709581012,
   -1.4058003471,
   -1.0300900056,
   -0.9629119029,
   -1.1581469838,
   -1.1158506751,
   -1.1356659284,
   -1.5765975486,
   -1.0861147776,
   -1.7440311175,
   -1.550919407,
   -1.773042302,
   -1.1732634223,
   -1.6696411811,
   -1.1562217211,
   -1.5152284305,
   -1.3573099165,
   2.3504224124,
   -1.1177700132,
   -1.7586630543,
   0.9786302491,
   -1.9530368643,
   -1.1541325383,
   -1.602763417,
   -2.3054218771,
   -1.2376305932,
   1.4438706791,
   -2.2409545312,
   2.6098116837,
   2.7753157002,
   1.0018114355,
   0.9748889907,
   1.0777000536,
   0.9662625789,
   1.061233847,
   1.0087396054,
   1.1814181141,
   1.4117943361,
   1.5975034219,
   2.0920253983,
   2.1294968407,
   1.3484546074,
   1.8570229447,
   1.8754915707,
   1.9506815668,
   1.3637756375,
   2.9257632888,
   1.2366793753,
   1.1796339105,
   1.4255196587,
   1.557019579,
   1.4656061087,
   1.0035221312,
   1.2760922919,
   1.9028711851,
   1.3588094752,
   2.4707567893,
   1.537786363,
   1.2220746711,
   1.542991698,
   2.1016287612,
   1.2155408679,
   1.2706988934,
   1.0739386974,
   1.3641801619,
   1.5685066138,
   1.117044382,
   1.1001108662
  ],
  "psi": [
   -2.9951111162,
   -2.9004573004,
   -2.3265439519,
   -2.683054253,
   0.7131398399,
   -2.7431697938,
   0.2975900883,
   0.2425855783,
   -2.394535143,
   -2.4639637379,
   -2.5340773705,
   -2.2853600592,
   0.2651399359,
   0.7419012017,
   0.8702184419,
   0.6973112069,
   -2.1580937379,
   -2.6803915174,
   -2.9065698998,
   -2.5819085935,
   -0.0311779911,
   -2.9536815672,
   0.800520714,
   0.8313906367,
   0.8212041835,
   0.7660109244,
   0.7545631734,
   0.3943274882,
   0.0460629484,
   -2.5628666649,
   -2.6036456994,
   0.2120224079,
   0.0956873143,
   0.8731303488,
   0.1125392881,
   -2.8413220804,
   0.7412404076,
   0.5713315817,
   -0.4399006303,
   -0.0879469614,
   -2.4487907223,
   -2.2327125233,
   0.7980334726,
   0.7868209221,
   0.686052547,
   -1.8891833926,
   0.4649376114,
   2.7919676132,
   -2.5858441484,
   0.8046973775,
   0.8760478983,
   0.7835745035,
   0.8960779532,
   0.8330492788,
   2.9583831916,
   -0.737513294,
   -0.8507831836,
   -0.758925091,
   -0.715377004,
   -0.442052142,
   -0.117479097,
   2.43846134,
   2.3469204692,
   3.1247838591,
   2.2196498983,
   -0.2490626242,
   -0.2276380906,
   -0.5972652281,
   -0.0663293975,
   1.3367239649,
   2.7663400838,
   2.5860915568,
   0.1853769591,
   0.7074605799,
   2.6562031847,
   2.600066031,
   2.2692751511,
   2.48915313,
   2.4471383866,
   -0.0083279563,
   -0.9682195433,
   3.0208997441,
   -2.9640307437,
   0.4191722266,
   0.7339411137,
   0.8834131078,
   0.9035425374,
   0.7570479643,
   0.5725089544,
   0.7358419174,
   -2.8587822247,
   -2.2582627741,
   -1.9870701993,
   -2.5542267739,
   0.2597489177,
   -1.6440042743,
   -2.6241223362,
   -1.8805886582,
   0.6012376145,
   -3.0870910202,
   0.3087370372,
   0.1724234293,
   -2.5057673943,
   0.5095082798,
   2.9745664178,
   -2.3600517053,
   -2.5004355239,
   -1.9330131678,
   -1.327106872,
   -2.5056736376,
   3.0608840036,
   0.5174825146,
   -0.8600078686,
   -2.4793823869,
   0.6540299213,
   0.5927743479,
   -2.5465329054,
   -2.6123893871,
   -1.7081744512,
   0.7342503244
  ]
 },
 "B_conformer_rs2_198": {
  "omega": [
   3.0269627573,
   -2.9471246154,
   3.1385931111,
   -3.0061407641,
   -3.0063744376,
   -3.139481928,
   -3.1082809401,
   2.9162574859,
   -2.9248395529,
   -3.0575989084,
   -2.9992406101,
   3.1288651664,
   3.0720172823,
   -3.1193460227,
   -3.0626888211,
   -3.0981873073,
   -3.1076055367,
   -3.0346054624,
   -3.0588191036,
   -3.1095780797,
   3.085448941,
   -3.0775882512,
   3.1038629062,
   -3.098857201,
   3.120674427,
   3.1013409155,
   -3.1293557889,
   -3.1408164278,
   -3.0617334175,
   3.0833623069,
   -2.9248457622,
   -3.0758983577,
   3.1104792668,
   3.0551381004,
   3.0905505378,
   -3.1119271361,
   -3.1235832815,
   -2.9670838935,
   -3.0685237286,
   3.0979566927,
   -2.979411074,
   -3.0992787104,
   3.1038947473,
   3.0956044112,
   -2.9541003649,
   -3.0919758099,
   3.0293378641,
   -3.0235315618,
   2.9574530046,
   -3.0138842841,
   3.0925992394,
   -3.1321742362,
   -3.1157141551,
   -3.1056659181,
   -3.0860349213,
   -3.1124673755,
   -3.1242865547,
   -3.1071254224,
   3.1180858023,
   3.0613150674,
   -3.0573381359,
   -3.1219162831,
   2.9824077462,
   3.0653072983,
   3.0928293187,
   -3.1334769637,
   -3.1247506512,
   -3.1334502185,
   3.0344145875,
   -3.1295275723,
   3.0627322635,
   3.0628640617,
   -2.6544292278,
   3.1145878479,
   2.9040492572,
   3.0230267541,
   2.9561841501,
   3.1375678253,
   -3.1346780761,
   3.1028500893,
   3.0289417346,
   3.0898609026,
   3.1012096273,
   3.0564407444,
   3.0655881169,
   3.0837031361,
   -3.0755388097,
   3.1390293757,
   3.1346871622,
   -3.0640084112,
   -3.1026580515,
   3.0752204715,
   -3.1106725474,
   3.0327150636,
   3.1407466529,
   -3.1396507819,
   3.1212403369,
   3.1315401382,
   3.1304629636,
   3.0358931279,
   -3.0372904827,
   -3.045526848,
   3.1076109251,
   -3.0818174947,
   -3.0792787082,
   -3.1103540157,
   -2.8993501756,
   2.9708094765,
   -3.002659744,
   3.1016062825,
   -2.9586422586,
   -3.0999973019,
   3.0700968985,
   -2.919665604,
   3.0314929737,
   3.1014576761,
   3.0820582849,
   3.0659956239,
   -3.0469253457,
   3.0543406583
  ],
  "phi": [
   1.1733379854,
   2.0136137189,
   -1.2570609409,
   1.4342564237,
   2.9196159452,
   1.0461836401,
   -1.367933431,
   2.4362061763,
   2.4098705076,
   1.0639997049,
   0.6815137598,
   1.5460039051,
   2.0996631862,
   2.2887328629,
   1.6625189941,
   1.9830558347,
   1.0707232814,
   1.5313341296,
   2.3912486635,
   1.2454817559,
   1.0240105241,
   2.3158784526,
   1.2705405778,
   2.8461293347,
   1.7748635369,
   0.9990952002,
   0.9974156441,
   1.1995639859,
   1.2448382593,
   1.0244174466,
   1.1496905961,
   1.1016895505,
   1.2748445481,
   1.8505847573,
   2.104472779,
   2.4368657042,
   1.3911111811,
   1.952409414,
   2.9058274292,
   2.292557408,
   1.2232795923,
   1.0135556596,
   1.1544659381,
   1.1584607783,
   1.1463111606,
   1.4937812279,
   -1.264560646,
   1.1536911064,
   2.1735970192,
   1.2060390035,
   2.2583117762,
   1.2594062439,
   1.0792746495,
   -1.4058003471,
   -1.0300900056,
   -0.9629119029,
   -1.1581469838,
   -1.1158506751,
   -2.0211918276,
   -2.2133272481,
   -1.0216077372,
   -1.540767058,
   -0.9821593879,
   -1.7295031142,
   -1.0289526327,
   -0.9065504778,
   -1.0000289621,
   -1.3725393136,
   -1.0653426292,
   -1.5426453658,
   -0.9738493272,
   -1.6527633108,
   -2.2303433419,
   -1.2705737448,
   -1.19812424,
   -1.2804349813,
   -1.8328814133,
   -0.9028849406,
   1.4438706791,
   -2.2409545312,
   -1.9590359108,
   -1.4282534534,
   -0.9611303294,
   -1.0032571244,
   -1.0411496694,
   -1.2014322019,
   -1.0332196655,
   -1.1568352266,
   -1.7178131415,
   -1.3366025055,
   -1.0556985284,
   -1.9051878559,
   -2.4013297914,
   -1.8776773146,
   -1.0823529985,
   -1.0692039657,
   -1.1668129316,
   -1.0124048254,
   -1.0675433679,
   -0.9257798897,
   -1.2120586305,
   -1.9247631179,
   -0.8408128675,
   -1.1781842114,
   -1.0873428293,
   -1.4969144008,
   -2.0702051758,
   -1.1014852694,
   -1.9607240577,
   -1.6798038759,
   -1.0418128267,
   -1.1986143291,
   -1.4526023189,
   -1.9136493879,
   -2.6229243817,
   -2.4906820292,
   -1.1323257577,
   -0.9560353531,
   -1.3087704462,
   -2.5691926058
  ],
  "psi": [
   0.8254979115,
   -0.038187654,
   -0.100975312,
   -0.1000905741,
   -2.543456745,
   2.8666669008,
   -2.3757343113,
   2.7750777163,
   -2.3950594855,
   -2.4642787622,
   -2.5339124342,
   -2.2852544876,
   0.2659308137,
   -2.8608097893,
   -2.3622887546,
   -2.3868510636,
   -1.7743799293,
   -2.3573462849,
   -2.3748196324,
   -3.1135239026,
   -2.6830937206,
   -2.3889670433,
   -2.1654621986,
   0.7710796169,
   -2.7985331421,
   -3.1314876111,
   0.7728978695,
   0.7725427131,
   0.7466887213,
   -2.9135499746,
   -2.697992315,
   -2.9563451987,
   0.4690102649,
   0.3119899729,
   -2.2126716482,
   0.0268536375,
   -2.7711340575,
   0.0960816087,
   -3.1308670136,
   -3.0784716623,
   -2.2109470215,
   -2.1338472001,
   0.756175541,
   0.7699614244,
   0.6932481469,
   -2.1410251832,
   -2.2192779732,
   -0.7045630099,
   0.7421134525,
   0.2596815896,
   -2.0915607617,
   -2.6962905758,
   0.7867633787,
   0.6351472843,
   2.9583831916,
   -0.737513294,
   -0.8507831836,
   -0.758925091,
   -0.7151834846,
   2.3138592703,
   2.3489140946,
   -0.5450406232,
   0.1080313432,
   2.5034206269,
   2.0277717249,
   -0.6265544458,
   -0.624381862,
   -0.6030960762,
   -0.1921899728,
   2.1068978382,
   2.7812635617,
   -0.5364789083,
   2.4032057701,
   -0.4110469117,
   2.5940703435,
   2.3669713703,
   -0.6253446001,
   2.0830240992,
   2.329645966,
   -0.0083279563,
   -0.9670550184,
   2.2565544412,
   2.8804168239,
   -0.3951610636,
   -0.5378983259,
   -0.6338263873,
   -0.7561624374,
   -0.5464157996,
   -0.331265781,
   0.1621150996,
   2.7494201085,
   -0.8289183968,
   1.7227425431,
   2.4384234669,
   2.149557558,
   -0.8482062498,
   -0.6192956503,
   -0.8177517696,
   -0.7267792528,
   -0.7436718495,
   -0.887674423,
   -0.3736863928,
   0.0638276779,
   -0.7855716566,
   -0.7588871777,
   -0.5364214466,
   -0.6323943439,
   -0.1098112778,
   2.7471233973,
   2.763710934,
   -2.8953482628,
   -0.5921186519,
   -0.3226390971,
   0.1400534281,
   0.3561393686,
   2.8273673338,
   2.6595237068,
   -0.7590098249,
   -0.883003616,
   -0.8576326842
  ]
 },
 "B_conformer_rs2_199": {
  "omega": [
   3.0124951616,
   3.1150400814,
   3.0432682216,
   -3.1086416089,
   2.9647762623,
   3.1297246277,
   3.1014621985,
   -3.0483390789,
   3.010838842,
   -2.7870037877,
   -3.1307035761,
   3.1154506311,
   -3.0443336935,
   3.0383713393,
   3.0144863111,
   -3.0996369819,
   -3.1343622754,
   3.0477452155,
   3.0824471699,
   3.0655481078,
   -2.9641613229,
   -3.0596062099,
   3.1263778579,
   -3.0691881531,
   2.9625138441,
   -3.0822283954,
   3.1324728163,
   3.1307468173,
   3.1241850508,
   -3.0039553155,
   -3.0937541535,
   2.9516941568,
   3.0631005632,
   -3.1247653413,
   3.0531714991,
   3.1251223385,
   3.1050429902,
   3.0321053636,
   -3.075697199,
   -3.1010025724,
   -2.9882122209,
   -3.0754668797,
   3.1390120104,
   3.1392503754,
   -2.9599549098,
   -3.0450783418,
   3.0945925303,
   3.1146223481,
   -3.0894407843,
   -2.8801957754,
   2.7635219097,
   -3.0346521541,
   3.0520382198,
   3.1199606897,
   -3.0860349213,
   -3.1124673755,
   -3.1242865547,
   -3.1071254224,
   3.1174966613,
   3.0061992263,
   3.0890605572,
   -2.6616475864,
   -2.9455623405,
   2.8806376948,
   -3.0219733149,
   -3.1213836648,
   3.1215025554,
   3.0988830618,
   -3.0641133113,
   3.1028110956,
   -3.0722833094,
   -3.1356925414,
   3.1296193002,
   -3.1065736815,
   3.1397190152,
   -3.0645914689,
   3.0942755113,
   3.1318820905,
   3.1369193947,
   3.1028500893,
   3.0309062938,
   -3.1388663366,
   3.0904960455,
   3.0235444897,
   -3.0694195815,
   2.9699553509,
   -3.042329448,
   3.0642503584,
   3.032637407,
   3.0500301284,
   -3.131953606,
   -3.140028333,
   3.1379100244,
   -3.1313828443,
   3.1251354266,
   -3.0654258747,
   -3.1331772599,
   2.965458574,
   2.8821750056,
   -2.9431770857,
   2.9998730241,
   -3.1166289524,
   -3.088403147,
   3.1394425619,
   3.0808620277,
   3.1039270395,
   -2.9534439864,
   -3.0840612233,
   2.9226568067,
   2.9402898255,
   3.0060559505,
   -3.1031625702,
   -2.913745839,
   3.0653466172,
   3.0742437018,
   -3.090610879,
   3.0486905337,
   -3.1342789215,
   3.0557206374,
   2.964418455
  ],
  "phi": [
   -2.4499098057,
   -2.5125681684,
   -1.9805600445,
   -1.5261775659,
   1.9565022895,
   -2.045788165,
   -1.6314216938,
   -1.0669482169,
   -2.5212644865,
   -1.2513924291,
   -1.1526460167,
   -1.5266605421,
   -1.1872376046,
   -1.0038669623,
   -1.2724044751,
   -1.3272731819,
   -1.3577610298,
   -1.1033832916,
   -1.421276085,
   -2.1878904472,
   -2.7964097228,
   -1.0358778781,
   -2.314997053,
   -1.7479519354,
   -1.2312172722,
   -1.0038254965,
   -1.1524275866,
   -1.7016681704,
   -1.8945135034,
   -1.09916076,
   -2.4736431535,
   -2.1477246752,
   -1.4786310508,
   -2.6870328977,
   -2.096224707,
   -1.1947393175,
   -1.0021172922,
   1.4683306167,
   -1.6766844032,
   -2.176124715,
   -1.90176205,
   -1.2138421837,
   -1.0610413515,
   -1.1587923433,
   0.7275173251,
   -1.1006950613,
   2.8061309258,
   -1.2875968629,
   -2.4314860998,
   -2.4849457487,
   -1.8666417241,
   -2.1868059915,
   -1.7572715489,
   -1.4058003471,
   -1.0300900056,
   -0.9629119029,
   -1.1581469838,
   -1.1158506751,
   -1.9073904231,
   -1.4149968993,
   -1.1288455773,
   -1.6202976452,
   1.5489450805,
   1.7732666647,
   1.1744922218,
   1.6684715344,
   1.1539798827,
   1.5159605194,
   1.3576164456,
   1.1725484097,
   1.1164241977,
   1.5732149147,
   -1.1773392748,
   1.6843224121,
   1.2766718969,
   1.8016024895,
   0.95498623,
   1.0214929744,
   1.4438706791,
   -2.2409545312,
   -1.0435427884,
   -2.1836148881,
   -1.0334162253,
   3.057996939,
   -1.4102907543,
   -1.3614094315,
   -1.8476668871,
   -1.1645962087,
   -1.5068037273,
   -1.1401566294,
   -2.6900311481,
   -1.6441261026,
   -1.9590325248,
   -2.1805326992,
   -1.2830531999,
   0.742878011,
   -1.2159261758,
   0.7764370689,
   -1.2637536669,
   -1.1267903517,
   -1.1206273288,
   -1.4269794976,
   -1.2622853777,
   -1.060882541,
   -1.062757733,
   -1.1482664798,
   -1.6042166154,
   -2.2057198951,
   -2.2087097074,
   -1.4626966136,
   -1.4107970959,
   -2.4872230377,
   -0.9659154491,
   -1.1447416841,
   -0.9779748903,
   -1.1513352102,
   -1.0340578996,
   -1.2032669874,
   -1.1705141703,
   -0.7460606934
  ],
  "psi": [
   2.9959175989,
   2.9002959394,
   2.3268634609,
   2.682415416,
   0.4594090132,
   -2.9738026438,
   -2.7311651657,
   0.3720703667,
   2.5572813755,
   2.7399920876,
   -0.534040598,
   -0.2663728644,
   -0.0327316573,
   2.5560206322,
   -0.7415439754,
   2.6740484474,
   2.0853200553,
   3.0824652292,
   2.7398503922,
   2.1589397268,
   2.9884870471,
   2.4160035205,
   -0.948560185,
   2.1172850006,
   2.3723712101,
   -0.2375574924,
   -0.6277236546,
   -0.2659392378,
   0.1331485014,
   2.5687516006,
   2.3051972409,
   2.3672366847,
   1.620953398,
   -0.4814320273,
   3.0057462205,
   2.2641226058,
   2.8225210607,
   -0.4844880774,
   0.1195570782,
   -2.8670504852,
   2.2222140791,
   2.6310476899,
   -0.678599689,
   -0.68147485,
   -0.7254356367,
   1.140796697,
   -0.531103551,
   2.7959629146,
   2.507509315,
   2.632713659,
   2.8053599958,
   2.2800513922,
   2.2265696019,
   2.1228758155,
   2.9583831916,
   -0.737513294,
   -0.8507831836,
   -0.758925091,
   -0.7159505377,
   2.3500931905,
   3.1068453957,
   -1.6943015396,
   -2.5093348453,
   -3.1243185414,
   -2.2193820468,
   0.249346647,
   0.2272336493,
   0.5997711924,
   0.064575184,
   -2.1163597522,
   -2.7661646553,
   -2.5874666324,
   -0.1024288531,
   -0.587081479,
   -2.5533613395,
   -2.3478070038,
   0.7328021565,
   0.9526689792,
   0.6020868406,
   -0.0083279563,
   -0.9695549373,
   -0.9116765048,
   2.5732569867,
   -0.2117020077,
   2.943809473,
   2.5186833238,
   1.8361689437,
   -0.1768972897,
   -0.2455510854,
   -0.1490271392,
   2.1378625529,
   1.8797767062,
   2.4500736249,
   2.4072270227,
   2.2099446429,
   1.6838000738,
   0.7488430409,
   2.2945057283,
   0.9714599279,
   1.9022907495,
   -0.262994471,
   -0.5023246761,
   -0.5347925767,
   -0.647821548,
   -0.7768879759,
   -0.7979759151,
   -0.6438024381,
   -0.5034672386,
   2.4547615177,
   2.8767081221,
   2.9251009018,
   1.1512792363,
   3.0762821141,
   -0.5995272845,
   -0.7824031015,
   -0.779572784,
   -0.6971615737,
   -0.7820316238,
   -0.54213416,
   -0.790218356
  ]
 },
 "B_conformer_rs2_2": {
  "omega": [
   3.0338729927,
   3.1356606368,
   3.0127189819,
   -3.136292879,
   3.1293280212,
   -3.1410856299,
   -3.021632694,
   2.9418388138,
   -3.0157159993,
   3.0385515913,
   3.1332099911,
   -2.9631755073,
   -3.1374785691,
   -3.0987178278,
   3.1310823464,
   3.1133745862,
   -3.1300801135,
   2.9865639468,
   -2.961448017,
   -3.0182985722,
   3.1333111932,
   3.1049928335,
   3.1095022897,
   3.1326660507,
   3.116913536,
   -3.106088775,
   -3.059705346,
   -3.0418545741,
   -2.9364710863,
   -2.9872780369,
   -3.0596674599,
   3.0262834567,
   -3.0435122255,
   3.036044576,
   -2.9887140195,
   -3.0420326167,
   3.052985307,
   -3.1258587109,
   -3.0911065496,
   3.0930131008,
   -3.1210758114,
   -3.0376802211,
   -3.0418345841,
   -3.0496127104,
   2.995353567,
   3.0950676712,
   3.0229918764,
   -3.1030102525,
   -3.1057196834,
   -3.1173674901,
   -3.1311383433,
   3.1367171094,
   3.1231544938,
   -3.1407362682,
   -3.0860349213,
   -3.1124673755,
   -3.1242865547,
   -3.1071254224,
   3.1188911194,
   3.1234412328,
   -3.0266237722,
   2.9614759855,
   3.084191168,
   3.0828880909,
   -3.1068340916,
   -3.11532353,
   3.1204446191,
   3.1007949881,
   -3.0650446932,
   3.1020388495,
   -3.0717133825,
   -3.0366205528,
   -3.0274760952,
   -3.029126519,
   3.0345461419,
   -3.0192251319,
   -3.1368581274,
   -3.1066742836,
   3.119849402,
   3.1028500893,
   3.0296994511,
   -3.0634401042,
   0.0160255648,
   3.039748985,
   -3.0640075427,
   3.0320036322,
   -3.0816218037,
   3.1028885537,
   3.1386768978,
   3.1294502061,
   -3.1325583353,
   3.1415893011,
   3.1382190193,
   -3.1309207176,
   3.1247385804,
   -3.1296385346,
   3.097658793,
   3.0837647095,
   -3.1251614973,
   -2.9500171821,
   3.0708113034,
   3.1147481442,
   3.1280288839,
   3.1349956247,
   3.1110386591,
   -3.079592123,
   -3.0624503389,
   2.9927722876,
   -2.9732997079,
   -3.0548820872,
   3.1256866575,
   3.0411485146,
   -3.0458390975,
   -3.0772793955,
   2.9974659365,
   3.1015837796,
   -3.1305348773,
   -3.1271488683,
   2.9550255457,
   3.0875898066
  ],
  "phi": [
   -1.8151950372,
   -1.2292166237,
   -1.1236769094,
   -1.833506557,
   -1.8570539707,
   -2.7889872105,
   -1.4960727891,
   -2.3134856183,
   -2.7587909891,
   -1.0216862414,
   -1.0807331903,
   -0.7784350156,
   -1.9910012761,
   -2.7145580944,
   -0.9746712343,
   -0.9537988802,
   -1.0215466889,
   -1.8958443576,
   0.8830944486,
   -2.37393523,
   -1.9263210213,
   -1.1633351733,
   -2.2307243399,
   -2.3888166804,
   -1.0765549561,
   -1.0238152803,
   -1.1769940547,
   -1.4298302134,
   -1.3805811123,
   -1.0702060281,
   -1.3985629445,
   -1.7595179376,
   -2.1660181537,
   -1.1644233755,
   -2.1092857676,
   -1.7063350464,
   -0.9492858656,
   -1.0900828375,
   -1.0130268135,
   -1.0378518662,
   -1.1557857022,
   -1.5132326488,
   -1.0023994593,
   -2.1450772308,
   -1.7137601242,
   -1.0041690755,
   2.0184096403,
   -1.0152741761,
   -1.1764266616,
   -1.1518820241,
   -1.2931791302,
   -2.2185964211,
   -1.9582052051,
   -1.4058003471,
   -1.0300900056,
   -0.9629119029,
   -1.1581469838,
   -1.1158506751,
   -1.1038924685,
   -2.026920211,
   -1.10920728,
   1.0591595918,
   1.6515246188,
   1.1729356799,
   1.0634581631,
   1.1720913134,
   1.1569596656,
   1.514517652,
   1.3572556007,
   1.1733326637,
   1.1160029433,
   2.2618240038,
   1.0115307297,
   2.1280640967,
   1.3200537196,
   -1.1317855102,
   1.5856036874,
   1.3366402736,
   1.4438706791,
   -2.2409545312,
   -1.7232273913,
   -3.043844757,
   -1.3759748355,
   -2.8715224175,
   -2.3379174883,
   -1.3252168811,
   -1.7308019985,
   -1.050875659,
   -1.100191136,
   -1.4724876912,
   -2.6890686891,
   -1.6444378605,
   -1.9597073278,
   -2.1825980519,
   -1.282947489,
   -1.9111601754,
   -1.0417403457,
   1.1685254313,
   -1.1934143705,
   -2.0532723145,
   -1.1011008196,
   -1.0630884355,
   -1.1170564155,
   -1.050777072,
   -1.0008580826,
   -1.2063167056,
   -1.6473271502,
   -1.3283223894,
   -2.2090666109,
   -1.6840775256,
   -2.2595655615,
   -0.954106031,
   -1.1824481205,
   -1.9421687987,
   -1.8057439227,
   0.9760383111,
   -1.0390848925,
   -1.5602872127,
   -1.1731414737,
   -1.5117665545
  ],
  "psi": [
   -0.1893520201,
   0.0250259123,
   2.4189451446,
   -0.2886856704,
   2.1224928141,
   2.9168495479,
   2.5305337054,
   -3.0506337562,
   2.3980134613,
   2.9396561319,
   2.5518797101,
   2.030135414,
   -1.0451688389,
   2.6294387183,
   2.4921576478,
   2.2700119023,
   2.2545565477,
   2.4256643175,
   3.1110404991,
   0.5891556674,
   1.8211083049,
   2.1838662444,
   2.373832971,
   2.7835173668,
   2.476992265,
   -0.7184720988,
   -0.7985759177,
   -0.539935562,
   -0.3198091616,
   -0.7457685526,
   2.7657464833,
   2.9210809348,
   2.4187615637,
   2.5682168982,
   2.5334823951,
   -0.322334594,
   2.776577804,
   -0.7758763963,
   -0.6593774533,
   -0.6622143384,
   -0.7684639243,
   -0.8846279324,
   -0.2146971802,
   2.6733210377,
   2.5925404881,
   2.6735601487,
   2.6084269882,
   0.2568607172,
   2.4828396118,
   -0.5355719863,
   -0.8007083302,
   -0.4773248077,
   2.2286590367,
   2.4946475073,
   2.9583831916,
   -0.737513294,
   -0.8507831836,
   -0.758925091,
   -0.7150281794,
   2.0038306643,
   -2.9893823622,
   -1.4797447486,
   -2.7813295444,
   -2.9495136575,
   -2.0688864221,
   0.6260899254,
   0.7820335001,
   0.5973308777,
   0.0667632616,
   -2.1167240405,
   -2.7668246363,
   -2.5861842906,
   -1.9145705294,
   0.7869615551,
   -2.6390222055,
   -2.6888123839,
   -0.7250554655,
   -2.2284796621,
   -1.089728316,
   -0.0083279563,
   -0.9658091821,
   -0.1201618433,
   2.5043348196,
   3.0749275708,
   3.1026557278,
   2.1830523881,
   1.992663675,
   -0.2494320779,
   -0.5671417849,
   -0.3040592508,
   -0.1548739678,
   1.8803543547,
   2.4508787207,
   2.4082364791,
   2.2100177474,
   1.6828312572,
   0.3355235321,
   -0.5114872607,
   0.20061621,
   -0.6540514897,
   2.4677596534,
   -0.7294601027,
   -0.6739734092,
   -0.7319377228,
   -0.7993568293,
   -0.760429802,
   -0.5056693957,
   -0.8049992038,
   2.2288742617,
   -1.2674977525,
   0.6827098837,
   2.3162868009,
   -0.7618922471,
   2.5888360479,
   2.6017455922,
   2.7739082842,
   0.6469372662,
   2.2155284777,
   2.8796982997,
   2.309365866
  ]
 },
 "B_conformer_rs2_20": {
  "omega": [
   -3.1198714743,
   -3.0304650477,
   -2.9689684126,
   3.0550112057,
   -3.0866358406,
   -3.1238803875,
   -3.1122712186,
   3.1388481691,
   -3.1249368995,
   -3.1261073694,
   3.0376751105,
   3.1129790396,
   -3.0713769827,
   3.0643567136,
   -2.997425391,
   3.0693245958,
   -3.0988447456,
   -2.9892856915,
   3.1256112295,
   -3.1068441138,
   -3.0074265825,
   3.0780427183,
   2.9687758482,
   -3.0271971836,
   3.0039432639,
   3.1414496641,
   3.0916916044,
   -3.1157210596,
   3.0899634945,
   -3.0764147934,
   2.9849361994,
   -3.0846389463,
   3.1204568973,
   3.1060890286,
   -2.8813116024,
   -3.0197284644,
   3.026374096,
   -3.0244134234,
   2.9699886479,
   3.0813607013,
   3.0023898638,
   2.8883281594,
   -2.9585923155,
   2.8934317286,
   3.1092260099,
   -2.9592422338,
   2.9599045901,
   -3.1151775889,
   -3.1356446429,
   3.1123905611,
   3.1151308848,
   3.0638803961,
   -3.0033925991,
   3.1347716505,
   -3.0860349213,
   -3.1124673755,
   -3.1242865547,
   -3.1071254224,
   3.1186238136,
   -3.1392903852,
   3.1362924858,
   3.0051886551,
   3.0014847538,
   3.0239173156,
   -2.8864590295,
   -3.109763244,
   3.1124832153,
   3.0760302626,
   3.1156205171,
   3.1284630519,
   0.0056407907,
   3.0952872439,
   -3.1236949764,
   3.07042239,
   3.0456578348,
   -3.0253373332,
   -3.1173383408,
   -3.1402270408,
   3.1260266064,
   3.1028500893,
   3.0319061252,
   -3.0194685624,
   -2.9745085774,
   -3.0858424218,
   3.0963919135,
   2.917549627,
   3.0575352159,
   -3.1246054759,
   -3.0854216567,
   -3.0722581091,
   -3.0800633292,
   3.1171211954,
   -3.1414406692,
   3.127274875,
   -3.1375014658,
   3.1328010091,
   -3.0672954461,
   -3.0184356424,
   3.0449220327,
   3.0354348365,
   -3.03751147,
   -3.0452943065,
   3.1083765412,
   -3.0831958566,
   -3.0556907592,
   3.0061314337,
   3.1150417698,
   3.1349262431,
   -3.0362316978,
   -2.8636486634,
   3.0495435984,
   -2.9886310488,
   3.1017663622,
   2.9206145796,
   -3.0630165674,
   3.0762176993,
   3.0431667333,
   3.0870345109,
   3.0812181982,
   3.1252461412
  ],
  "phi": [
   -1.4670537808,
   -2.3796585408,
   -2.5839467322,
   -0.9974269871,
   -1.3803420923,
   -2.1222654407,
   -1.4264093671,
   -1.6827935208,
   0.8270770317,
   -1.0569011636,
   -1.8533935881,
   -1.6473129657,
   -1.6164593747,
   -1.3281846778,
   -0.9890950098,
   -1.3018045628,
   -1.0665932109,
   -2.242694125,
   1.0918659775,
   -1.5078891516,
   -1.7382729696,
   -2.3416251208,
   -1.8996197262,
   -2.1967642682,
   -1.4771965853,
   -2.6417388137,
   -1.2022960815,
   -1.9283823581,
   -1.2830855572,
   -1.4984320717,
   -1.803766877,
   -2.3436731006,
   -2.200774858,
   -1.8717471079,
   -1.6696436082,
   -1.0641097844,
   -1.0934932477,
   0.6700245384,
   -1.9048139339,
   -2.3786391847,
   -1.9905122521,
   -1.8446115917,
   -2.2208043126,
   -1.4493463892,
   -2.2705047982,
   -1.2379339338,
   -1.1850640568,
   1.5353846337,
   -1.0789146263,
   -1.7580367237,
   -2.2879450023,
   -1.5368647309,
   -2.2058180053,
   -1.4058003471,
   -1.0300900056,
   -0.9629119029,
   -1.1581469838,
   -1.1158506751,
   -1.2986709635,
   -1.8395121618,
   -1.0892140905,
   -1.6449978306,
   -2.5492133012,
   -0.9113707294,
   1.6381047073,
   -1.6589435266,
   -2.9450423756,
   -1.4940272123,
   -2.3658864986,
   -0.9411079887,
   -1.2587418664,
   0.9740244428,
   -1.4768379009,
   -1.7652858788,
   -1.1269756496,
   -2.091365986,
   -2.2154358149,
   -0.9317049485,
   1.4438706791,
   -2.2409545312,
   -1.286999524,
   -2.4707423687,
   -1.0948111304,
   -2.1542914259,
   -2.895256868,
   -1.1959773526,
   -2.0379552072,
   -1.4107356264,
   -1.3060371091,
   -1.5765086855,
   1.1743393511,
   -1.7798502841,
   1.0242679041,
   -2.4226247036,
   -1.4741114407,
   -2.5850174717,
   -2.2176636152,
   -1.8945547939,
   0.9671795001,
   -0.9239088812,
   -1.2079574726,
   -1.9226836579,
   -0.8420884935,
   -1.1784379106,
   -1.0972627251,
   -0.967694849,
   -1.8834943871,
   -0.8477345965,
   -1.0247936635,
   2.1141577579,
   -1.1330850664,
   0.8032905783,
   -1.409672177,
   -1.6678776685,
   -2.2437913976,
   -1.2166749643,
   -1.3952952389,
   -1.0607552867,
   -1.1226705214,
   -0.9943189722
  ],
  "psi": [
   -0.0918072465,
   2.1455027958,
   2.2439198004,
   2.3959897154,
   2.6543183506,
   -0.1820582726,
   2.8114934557,
   3.0565603392,
   2.0860250485,
   0.8587779147,
   2.427017088,
   0.1271500784,
   2.5583026833,
   2.4805210752,
   -0.2154246515,
   2.4916027032,
   2.1448468668,
   2.2149372335,
   0.2534733419,
   0.5108292934,
   2.1885590968,
   2.2391554992,
   2.2972486386,
   2.2656891961,
   2.4382755292,
   2.4283629424,
   2.4321992857,
   2.5443166671,
   -0.039161627,
   2.7535848491,
   1.130031414,
   2.7424795237,
   1.6821474329,
   2.7210516371,
   2.0468032745,
   -0.5533949374,
   -0.8143525673,
   -0.3572665295,
   1.2449267789,
   -2.9416802339,
   -3.0752349761,
   2.5252273363,
   1.9326231465,
   2.6147588234,
   -3.0600384027,
   1.1120438718,
   -0.2663330104,
   -0.9373550166,
   0.032311306,
   2.3325637693,
   2.3645453955,
   1.8502058115,
   2.1384594823,
   2.432099228,
   2.9583831916,
   -0.737513294,
   -0.8507831836,
   -0.758925091,
   -0.7153999914,
   -0.2600295363,
   0.2420624258,
   2.4458279672,
   2.3373964976,
   0.0947951497,
   2.4678853796,
   -0.2094311022,
   2.7028929458,
   2.8527551463,
   -3.0351439632,
   2.5931195189,
   2.5667065691,
   0.1310253306,
   0.599392699,
   1.9778485717,
   2.5824822866,
   2.0037896751,
   2.0816505397,
   2.3690487437,
   2.1450770934,
   -0.0083279563,
   -0.9705395369,
   -0.5630071643,
   1.4317130299,
   -0.2686026056,
   2.9034121592,
   2.6410873941,
   2.5897584748,
   2.7379926764,
   1.3878013275,
   -0.7716611898,
   -0.3090417723,
   0.3673966803,
   2.3221322783,
   0.9375152919,
   2.4267201928,
   2.7321221338,
   2.274371689,
   -0.480939046,
   2.285923514,
   0.6154652902,
   -0.8911184766,
   -0.376522222,
   0.0626998238,
   -0.7835437763,
   -0.7584773204,
   -0.3643183345,
   -0.3790723412,
   0.539552002,
   -0.7242934898,
   2.3020794053,
   -0.7040568297,
   2.1607960763,
   0.8632779786,
   2.7132328321,
   -0.6531550489,
   2.4281121842,
   -0.442880413,
   -0.820305458,
   -0.7157835751,
   -0.7518496449
  ]
 },
 "B_conformer_rs2_200": {
  "omega": [
   3.056528829,
   -3.0109646124,
   2.9854763085,
   3.0625093055,
   3.0353640017,
   3.1241621988,
   3.0504464203,
   3.1387470728,
   3.0810821991,
   3.0584745226,
   3.1017488693,
   3.0295192868,
   -2.9913448944,
   -2.9682019386,
   -3.0211623522,
   3.0035330165,
   0.0887062245,
   -3.1217298296,
   -3.1235939271,
   -3.1053143046,
   -3.1400478576,
   2.8402241362,
   -3.0369360632,
   -3.0749909477,
   2.9892348015,
   -3.0530637209,
   3.0894019311,
   3.0563751094,
   3.0397570723,
   -0.0351822214,
   -2.8656285527,
   -3.1114684585,
   -3.0815723881,
   3.1258490517,
   -3.139891006,
   -3.0018471033,
   3.0247418411,
   3.1386518397,
   3.075195829,
   3.0321596868,
   -3.133995512,
   3.1315370621,
   -3.0446180379,
   3.0308799836,
   -3.010976371,
   -3.100707819,
   3.1357585635,
   3.1172658336,
   -3.0686651648,
   3.0082988813,
   3.0794445336,
   -3.0068394188,
   -3.0576783505,
   3.0013104648,
   -3.0860349213,
   -3.1124673755,
   -3.1242865547,
   -3.1071254224,
   3.1182654034,
   3.1197121983,
   3.1125223746,
   3.1208305775,
   2.9463204892,
   -2.8816411583,
   3.0226748828,
   3.1238596977,
   -3.1200139169,
   -3.0993076719,
   3.0645993604,
   -2.7264664693,
   3.0720075585,
   3.1352000844,
   -3.1293220615,
   3.1063786431,
   -3.1404363305,
   3.1113254768,
   -3.1329348866,
   3.1365018017,
   3.1335334165,
   3.1028500893,
   3.030054787,
   2.9379175365,
   -3.0499084066,
   3.12725667,
   3.1384720625,
   3.0860143633,
   -3.1359347205,
   3.1197950351,
   -3.1332883747,
   -3.1225809989,
   3.1060297177,
   3.1369316675,
   3.1243749245,
   3.1111617581,
   3.0153838227,
   -3.1204478335,
   -3.0690669703,
   3.1403924978,
   -3.1374683382,
   3.1215322293,
   3.1302660322,
   3.1300682628,
   3.1236802749,
   -3.0689043712,
   3.0990997383,
   3.0261057602,
   3.1114063602,
   3.1329648842,
   3.0616346026,
   3.0556483647,
   -3.0381801611,
   3.0628453495,
   -3.1367528083,
   -3.1345620383,
   3.1356084421,
   3.1143510939,
   -2.9799759189,
   3.1322571707,
   3.0775678362,
   -3.1263012773
  ],
  "phi": [
   -1.9316807317,
   -1.4993160601,
   -1.1152521832,
   -0.8659951377,
   1.3180550172,
   -0.8784600131,
   1.5188373041,
   -1.5848540296,
   -1.4105477701,
   -0.7744460914,
   1.3110494204,
   -1.6029441089,
   -1.9416523963,
   -1.0848144477,
   -2.0372023231,
   -0.9000825963,
   -1.3515263165,
   -2.4284396337,
   -1.7317946669,
   -1.7355343217,
   -2.2117091437,
   -2.0323305689,
   -2.1411098265,
   -1.4394622337,
   -1.0542002401,
   -1.1140213175,
   -1.1777926081,
   -1.1938104135,
   -1.3900399663,
   -1.2519351518,
   -2.648983936,
   -2.2803328509,
   -1.657292467,
   -1.717046507,
   -2.7703972305,
   -1.8716989631,
   -0.7880239301,
   1.4522658618,
   -1.4298326581,
   -2.0135646128,
   -2.1643073378,
   0.9136751114,
   -1.571513126,
   -1.9776027347,
   -1.6652151177,
   -1.0936408145,
   -1.3570844098,
   1.8848822838,
   -2.1361919046,
   -1.5391481614,
   -1.5151585849,
   -2.1906818104,
   -1.5436634667,
   -1.4058003471,
   -1.0300900056,
   -0.9629119029,
   -1.1581469838,
   -1.1158506751,
   -1.1355890455,
   -1.5772520459,
   -1.084962574,
   -1.7449468408,
   -1.5491440305,
   -1.7738896244,
   -1.1750599321,
   -1.6701288075,
   -1.1554597322,
   -1.5159848985,
   -1.3565050133,
   2.6309308009,
   -1.1165698354,
   -1.5716198342,
   1.1771719278,
   -1.6839125877,
   -1.276155124,
   -1.4043632734,
   -2.4144581285,
   -0.9099988496,
   1.4438706791,
   -2.2409545312,
   -1.0734218584,
   -1.1305492236,
   -1.2402830285,
   -1.619774143,
   -2.4637601696,
   -0.9952182388,
   -1.02399922,
   -1.1178991516,
   -1.011842844,
   -1.095748303,
   -1.5411939678,
   -1.6095870936,
   -1.9221110656,
   -1.3185237559,
   -1.0052397768,
   -1.1577585686,
   -1.1933962125,
   -1.0817694149,
   -1.0714759727,
   -1.1688245857,
   -1.0127919333,
   -1.0675815864,
   -1.7108979347,
   -1.2694527772,
   -1.157846988,
   -1.0869889513,
   -1.1019343903,
   -1.0285404682,
   -1.0775001108,
   1.3889350311,
   -2.2225685626,
   -1.2160206597,
   -1.0597378737,
   -1.190058629,
   -1.3442331859,
   -1.1197083055,
   -2.808130281,
   -1.5986778573,
   -2.0271918472,
   -1.7666710261
  ],
  "psi": [
   -0.2083964291,
   0.1976372775,
   -0.1681356338,
   2.6943169904,
   2.2384530168,
   0.1923524668,
   2.436302231,
   -0.3193055468,
   2.9019699996,
   2.5515692079,
   2.4430558133,
   -0.0911462637,
   -3.1013894656,
   2.725108593,
   -0.5937343173,
   0.538492846,
   2.4235634011,
   2.5267455221,
   2.4669979355,
   0.3388698374,
   2.3110693724,
   2.686070542,
   2.4253030102,
   2.207902013,
   2.7668028601,
   -0.6471360283,
   -0.7126553869,
   -0.6429238299,
   -0.5907621896,
   2.7403529319,
   2.7293353175,
   2.4348239261,
   1.9737472771,
   0.0888203866,
   2.7683623243,
   2.7529150167,
   2.8149623052,
   2.374925842,
   -0.0877905289,
   3.0968097229,
   2.3734344114,
   1.9561367153,
   0.9200676135,
   2.2698989106,
   0.0351687804,
   1.9859955588,
   2.6185330313,
   -0.1216611727,
   -3.0068180336,
   2.3156354509,
   2.2160735294,
   2.1697904784,
   2.0102772352,
   2.3526543085,
   2.9583831916,
   -0.737513294,
   -0.8507831836,
   -0.758925091,
   -0.7142275604,
   -0.4407587543,
   -0.1190583353,
   2.4379998759,
   2.3465708208,
   3.1243352643,
   2.2214574279,
   -0.2474276445,
   -0.2291141958,
   -0.5981385661,
   -0.0661611174,
   0.8979089207,
   2.7659048086,
   2.5860535502,
   0.1029587836,
   0.587358962,
   2.553348695,
   2.3476594611,
   1.9101935354,
   1.9744334959,
   2.291772858,
   -0.0083279563,
   -0.9668828442,
   2.7897474946,
   2.68168298,
   -0.1984603696,
   2.4755340515,
   2.1972932692,
   -0.8884097218,
   -0.7672886402,
   -0.8698777874,
   -0.7753259799,
   -0.2635323255,
   2.5370120861,
   1.9648675652,
   2.553153603,
   -0.7147832465,
   -0.7020737806,
   -0.818259486,
   -0.6784763221,
   -0.8496669189,
   -0.6173078516,
   -0.8161450187,
   -0.7267413387,
   -0.7432522287,
   0.1203067202,
   -0.7135818045,
   -0.6123622038,
   -0.8403649977,
   -0.7461431867,
   -0.7903678324,
   -0.8470388697,
   0.0227758816,
   0.7346421863,
   2.6075405344,
   -0.6487346425,
   -0.5482480438,
   -0.5188665474,
   -0.6650616786,
   2.6296431997,
   2.536136518,
   2.0999119798
  ]
 },
 "B_conformer_rs2_201": {
  "omega": [
   -3.0266918425,
   2.8459695908,
   3.1334865545,
   -3.0917256676,
   3.0959888366,
   3.1293076273,
   3.0082603958,
   3.0998018862,
   3.0697776451,
   -2.987752185,
   3.0314379726,
   3.1382928659,
   3.0254765462,
   -3.1118236928,
   3.1237344469,
   -3.0446377264,
   3.046270646,
   3.1123918958,
   3.0042592512,
   3.0861223381,
   3.0283936399,
   3.118330407,
   3.1303151395,
   -3.136726749,
   3.0374834967,
   2.9991104816,
   -3.1301015387,
   3.0809427901,
   3.0374030257,
   -0.0348948605,
   -2.8661251754,
   -3.112007406,
   -3.0808692995,
   -3.0758598515,
   3.0515713757,
   -3.0739759002,
   -3.0014983816,
   3.1403696793,
   3.0649130344,
   -3.033545271,
   3.0200945947,
   -3.1201702431,
   2.9217492383,
   3.1060170694,
   3.0002995665,
   -3.07539283,
   -3.1377825614,
   3.0703038158,
   3.0916058281,
   -3.0700056413,
   3.0743336267,
   3.0390162204,
   -2.9443465003,
   -3.0237771501,
   -3.0860349213,
   -3.1124673755,
   -3.1242865547,
   -3.1071254224,
   3.1183326875,
   3.1203670097,
   3.1117794621,
   3.1186530139,
   3.1133442321,
   2.863230119,
   3.0196038807,
   3.1123420068,
   3.0930383091,
   3.0959148289,
   -3.0218248651,
   3.0626000665,
   -3.0915624164,
   3.0830510675,
   3.0904949249,
   -2.9865856512,
   -3.0671456133,
   2.9494785948,
   -3.1320180579,
   -3.1063748198,
   2.8693155318,
   3.1028500893,
   3.0314753065,
   3.1309428168,
   3.1161151425,
   -3.1188603148,
   3.018972124,
   -2.9916718985,
   3.1402733114,
   3.1334211262,
   -3.0986346535,
   3.0999768164,
   3.135955368,
   3.1323928736,
   3.1115651197,
   -3.1105724397,
   3.1040523471,
   -3.0920803729,
   -3.0986422456,
   3.1292149509,
   -3.0612272032,
   -3.0040547588,
   3.1013469632,
   2.9405147394,
   3.0712756426,
   3.0708487171,
   3.0382346166,
   3.0885271174,
   -3.0401409203,
   -3.0403731602,
   -3.1224194427,
   3.1117629226,
   -3.1242328193,
   2.959741399,
   3.0954072111,
   3.0983138894,
   -3.093499594,
   3.0755327528,
   3.1359566848,
   3.0371675707,
   -3.1358139221,
   -3.1177441259
  ],
  "phi": [
   -2.4902631509,
   -0.9691991233,
   -1.160291932,
   -1.3319983339,
   -1.2422869512,
   -1.7511828377,
   -1.89021615,
   -2.2880017751,
   -1.3804779452,
   -1.4363051976,
   -2.9153657422,
   -2.6397419958,
   -2.6740836824,
   -2.1654111969,
   1.1885067814,
   -2.2234191313,
   -1.0852637128,
   -0.8606270941,
   -2.0987235051,
   -1.9169216824,
   -1.2535867713,
   -1.0087173017,
   -1.1333115872,
   -1.1531163323,
   -1.4787192619,
   -1.0825877316,
   -1.0288121873,
   -1.1325951829,
   -1.3892021085,
   -1.2522109361,
   -2.64827504,
   -2.2793643593,
   -1.6562383781,
   -1.1169266639,
   -1.7444822243,
   -2.250708925,
   -1.1087866327,
   1.4613451603,
   -1.8394290121,
   -2.2745676195,
   -1.6630447547,
   -2.0819799971,
   -1.6720233776,
   -1.8930833847,
   -2.246711037,
   -1.1102743945,
   0.9157244486,
   1.4594218678,
   -1.929221877,
   -1.7358459856,
   -1.8861277292,
   -0.8998613583,
   -1.4960207464,
   -1.4058003471,
   -1.0300900056,
   -0.9629119029,
   -1.1581469838,
   -1.1158506751,
   -1.1345930214,
   -1.5765567527,
   -1.0847257295,
   -1.7438501555,
   -1.6642073542,
   -0.9331175821,
   -1.3257157685,
   -1.1469354674,
   -1.0703295165,
   -1.058084898,
   -1.2272090288,
   -1.0539333907,
   -1.1697030326,
   -1.3915899572,
   -1.4667421065,
   -1.1165757323,
   -1.2322243401,
   -2.0528996316,
   -2.1646494358,
   -1.1977102672,
   1.4438706791,
   -2.2409545312,
   -1.3799348478,
   -2.6619600091,
   -1.2441314381,
   1.6083826232,
   -2.4073779726,
   -1.6171508812,
   -1.0501025024,
   -1.0335932548,
   -1.7040094151,
   -1.1533974219,
   -1.001844423,
   -2.1446493804,
   -1.4650889655,
   -1.1771475161,
   -1.137195294,
   -2.1283846663,
   -1.9516557288,
   -1.3619813669,
   -2.9253105496,
   -1.2348281218,
   -1.180165285,
   -1.4052625422,
   -1.6892636656,
   -2.5270587839,
   -1.1521531374,
   -1.3132051414,
   -1.4376041297,
   -0.8820688767,
   -1.2952121316,
   -1.2611980579,
   -1.1721011599,
   -1.6527995361,
   -1.5721506466,
   -1.7215913494,
   -1.6132759268,
   0.8531543692,
   -1.1654113015,
   -1.7247870855,
   -1.0694329206,
   -1.1143269506
  ],
  "psi": [
   2.0969412358,
   2.3761037242,
   -0.3997912423,
   -0.6904394345,
   2.1453365004,
   -0.131432904,
   -0.0190886851,
   -2.9761553077,
   2.7559327484,
   2.0872410439,
   -0.4850859465,
   2.9342667107,
   2.8077142991,
   2.7835960344,
   2.2460115796,
   0.4988417209,
   2.1098271438,
   2.5539327332,
   2.4064881207,
   2.7109103168,
   1.8415001348,
   2.2159461113,
   -0.7377496145,
   -0.7286576039,
   -0.2874721139,
   -0.1030136214,
   2.7053378527,
   -0.7150612386,
   -0.6462385459,
   2.7399886081,
   2.7279749563,
   2.4350517425,
   1.9727097985,
   0.0889580454,
   -0.4602767846,
   2.091051557,
   1.372181952,
   2.7585624977,
   -0.2458605844,
   -2.7189712958,
   2.3621961646,
   2.1904829475,
   2.5542812099,
   2.3514690106,
   0.2867961674,
   2.6174627217,
   -0.346218315,
   0.6848823258,
   -0.0326031535,
   2.2773024158,
   2.2688202638,
   -0.3024618649,
   -0.7394607146,
   -0.5237657272,
   2.9583831916,
   -0.737513294,
   -0.8507831836,
   -0.758925091,
   -0.7155323662,
   -0.442878504,
   -0.1178242436,
   2.4378351455,
   2.3464418628,
   2.8514178335,
   2.5939500626,
   2.9782614988,
   -0.6883408998,
   -0.7108230066,
   -0.8251049822,
   2.1273336309,
   2.3686473932,
   2.767544966,
   1.8673941222,
   -0.2265378767,
   -2.4973784555,
   -2.9332792022,
   2.2380453525,
   1.7229417309,
   2.5916788112,
   -0.0083279563,
   -0.9710951625,
   -0.0858082962,
   2.4962796716,
   -0.2236527577,
   2.5860590764,
   2.4298026631,
   2.2502407511,
   -0.7325148955,
   -0.5531354748,
   0.0978343467,
   2.1822970815,
   -0.7311510731,
   2.1875046963,
   1.7936564822,
   -0.258053233,
   -0.4560165162,
   -0.3811095944,
   1.8799896017,
   -0.6026471799,
   3.08556611,
   -0.309370559,
   -0.1728063901,
   2.9450740953,
   2.5829846495,
   2.7670487327,
   -0.6529038185,
   -0.5763074193,
   -0.7624830624,
   -0.7464480054,
   2.4418597243,
   -2.824385385,
   -0.7341939817,
   2.0630393804,
   2.095202137,
   1.8906424532,
   2.3590676973,
   0.7969518927,
   2.5837661338,
   -3.1354667191,
   -0.7377148373
  ]
 },
 "B_conformer_rs2_202": {
  "omega": [
   3.1366793996,
   -3.0694860644,
   -3.0518640605,
   3.000830573,
   3.0689437305,
   3.0113297206,
   -3.1101741442,
   3.1401520805,
   -3.1233564875,
   -3.1262497842,
   3.0686563011,
   3.1056324005,
   3.0261028257,
   3.1246771441,
   3.0177395606,
   -3.0755698524,
   -3.1020857099,
   -3.0710738572,
   3.1353592926,
   3.0219782831,
   3.1021176166,
   3.0240319351,
   3.0961200581,
   2.8329738915,
   3.0680840039,
   3.1097890137,
   3.0723909499,
   -2.9851471123,
   -3.1070165437,
   3.0547036302,
   3.0966923432,
   3.1373982669,
   3.1364862957,
   -3.1391631977,
   3.1321140636,
   3.0205285424,
   3.0467838253,
   3.073456974,
   3.0458305178,
   3.0396608443,
   3.0224477198,
   -3.0400716751,
   -3.0326535861,
   3.1150280623,
   3.1116709648,
   -3.1083455231,
   -3.1215153818,
   3.1186591555,
   3.1360019399,
   -3.132665186,
   3.1169995418,
   2.9587969095,
   3.1033341076,
   2.9730671029,
   -3.0860349213,
   -3.1124673755,
   -3.1242865547,
   -3.1071254224,
   3.1190294776,
   3.1200521122,
   3.1127059096,
   3.1193608386,
   -3.0561623215,
   2.9539685878,
   3.1021686521,
   -2.8001254036,
   -3.1216401882,
   -3.1305491681,
   -3.0859568077,
   -3.0697214168,
   -3.1379797968,
   2.7406478164,
   3.0970997053,
   2.9970425854,
   -3.068785265,
   -3.0483400008,
   2.9753521732,
   -3.0006221916,
   3.1176791438,
   3.1028500893,
   3.0300363354,
   2.9543004505,
   -3.0349908291,
   3.1254446096,
   3.0750677796,
   3.0669331737,
   -3.1161201598,
   3.0854034034,
   -3.0476332383,
   2.9948657073,
   -3.0910426181,
   3.1316067353,
   3.1113714095,
   -3.1093848862,
   3.1048579658,
   -3.092225748,
   -3.055222713,
   3.08147828,
   3.1408004402,
   -3.1001799369,
   3.1031266128,
   -3.1161801115,
   3.1183663512,
   3.1348192255,
   -3.1094145708,
   2.9728438045,
   3.0563168204,
   -2.990666335,
   3.1229501716,
   3.1368221383,
   -3.1325031378,
   3.1266883607,
   -3.0933794752,
   -3.0721261278,
   3.0223849318,
   3.0951061937,
   -2.9799229454,
   3.1335134152,
   3.0760619919,
   -3.1266092991
  ],
  "phi": [
   -1.1693491761,
   -1.5504460071,
   -1.0891898733,
   -1.4191208812,
   2.01507889,
   -1.0844347624,
   -1.429409342,
   -1.6831167201,
   0.8243817413,
   -1.0579418974,
   -1.0197377614,
   -1.1402746355,
   -1.1218619567,
   -1.1734600665,
   -1.0071500021,
   -1.4697282597,
   -1.0636579471,
   -1.1515010693,
   -1.1711379609,
   -1.1053143744,
   -1.8836715037,
   -1.9159678436,
   -2.0735904103,
   -2.3022375812,
   -1.2340239456,
   -1.2307147656,
   -1.3631889529,
   -2.6391932836,
   -1.2530357067,
   -1.0682483658,
   -1.1781349614,
   -1.1130990217,
   -1.0776766642,
   -1.206070174,
   -1.3209187743,
   -1.2683310121,
   -0.8923050256,
   1.3417866596,
   1.8539021842,
   -1.1588731639,
   -1.0236832696,
   -1.5304209115,
   0.7912274298,
   -2.4422040035,
   -2.042692656,
   -0.8592010359,
   1.4660003652,
   1.5833290626,
   -2.6278402767,
   3.0882210297,
   -1.4244609717,
   -1.9980936046,
   -1.657318969,
   -1.4058003471,
   -1.0300900056,
   -0.9629119029,
   -1.1581469838,
   -1.1158506751,
   -1.1356764817,
   -1.5779835421,
   -1.0877786882,
   -1.7454062188,
   -2.4256470273,
   -1.8099206913,
   -0.9332140263,
   0.9270746733,
   -1.13598891,
   -2.6554261711,
   -2.0357999506,
   -1.3019024901,
   -1.1531139575,
   1.0699908878,
   -0.9158588591,
   -2.0312930141,
   -1.0930412652,
   -2.4595224,
   -2.3199869605,
   -1.522948446,
   1.4438706791,
   -2.2409545312,
   -2.1729291981,
   -2.4893809337,
   -0.9735226799,
   1.214210727,
   -1.064929577,
   -1.0658778308,
   -1.0795575823,
   -1.061610213,
   -1.246613545,
   -1.357574985,
   -1.9420923772,
   -2.1447598513,
   -1.4643591858,
   -1.1776546895,
   -1.1388400417,
   -2.1284162389,
   -1.3880555327,
   -1.4794167988,
   -1.6508913507,
   -0.8202692721,
   -2.5266421371,
   -2.675426172,
   1.016552341,
   -2.2661978913,
   -1.4722686547,
   -1.6738323224,
   -2.7483647321,
   -1.0393318282,
   -1.3628203763,
   -1.4762701679,
   -1.3991157503,
   -1.0645901142,
   -1.1822240567,
   -2.0146921471,
   -2.2787061301,
   -1.1378563251,
   -2.8079532553,
   -1.5980961778,
   -2.0256707903,
   -1.7688664371
  ],
  "psi": [
   -0.6446376255,
   -0.3316977228,
   -0.1094397209,
   -0.4081217004,
   0.0528758653,
   3.0768747542,
   2.6660440212,
   3.0586792288,
   2.0852373134,
   0.8611998429,
   2.4263736817,
   -0.8014747608,
   -0.6707687453,
   -0.674321311,
   -0.6741793355,
   -0.748184747,
   2.2937811774,
   2.7292376726,
   -0.4645317938,
   -0.2105857998,
   2.5160628003,
   2.6378234413,
   2.8196671307,
   2.5738060813,
   2.7325162184,
   -0.5393749367,
   -0.449891104,
   1.8500649942,
   2.8104969247,
   -0.6930048755,
   -0.6121326814,
   -0.837304778,
   -0.6507129076,
   -0.7650631802,
   -0.7320466869,
   2.542892573,
   2.7393886791,
   -0.7069435562,
   -2.4265847731,
   -0.0818297581,
   -0.6978405271,
   -0.7162185716,
   -0.1723007642,
   0.9939471561,
   -3.0202375286,
   2.3910381891,
   2.4704396573,
   -0.0739789159,
   -0.3702486013,
   -2.9965827433,
   2.9013981355,
   2.1475722908,
   1.9560198577,
   2.1442564374,
   2.9583831916,
   -0.737513294,
   -0.8507831836,
   -0.758925091,
   -0.7156306591,
   -0.4417317095,
   -0.1159582735,
   2.4394795338,
   2.3477998228,
   2.2060366495,
   2.9605089462,
   -0.7446051455,
   -2.5237620941,
   2.3099613003,
   2.8497176467,
   2.1123399293,
   2.9419405542,
   0.6040868892,
   2.8700217411,
   -0.7005265537,
   1.7331146081,
   2.3947311968,
   2.4415023201,
   2.0198063538,
   0.4762506044,
   -0.0083279563,
   -0.9680628406,
   2.6878588881,
   1.4519444008,
   2.4631204805,
   0.1546391643,
   -0.7302886062,
   -0.83161241,
   -0.7723663336,
   -0.9164419182,
   -0.555489532,
   -0.1634652033,
   2.3137464473,
   2.1868869473,
   1.7930049237,
   -0.2567557544,
   -0.4558576549,
   -0.3815556703,
   2.409863789,
   3.081463256,
   -0.3434506755,
   -0.7232863107,
   1.4562702252,
   1.5098204157,
   0.2221799678,
   1.6922832318,
   0.1390411009,
   1.6328197194,
   0.9689452499,
   2.3946833732,
   2.2691758216,
   -2.8096182355,
   2.8661910655,
   2.4367962432,
   2.7462134168,
   2.201163093,
   2.7461491714,
   -0.7028344108,
   2.6288425581,
   2.5364493049,
   2.1008669686
  ]
 },
 "B_conformer_rs2_203": {
  "omega": [
   3.1026661575,
   3.0829264546,
   3.1364776552,
   3.0504319538,
   3.1315658023,
   3.1238259538,
   3.1282368724,
   -2.9175712752,
   2.9255468939,
   3.057483037,
   2.9984230736,
   -3.0218671071,
   3.0624040658,
   3.0782513092,
   3.0708067953,
   3.130991515,
   -3.1365596408,
   3.0754060964,
   3.0531687441,
   3.084300652,
   3.0427814689,
   2.8959695874,
   2.8897241523,
   -3.0387274776,
   3.1147989467,
   -3.0759256275,
   -3.1133366943,
   2.8647410438,
   -3.0833134157,
   3.0589152568,
   3.082503277,
   3.0707214885,
   3.1014412403,
   -3.0747940515,
   3.0928389266,
   -3.1310447163,
   -3.1140734339,
   -3.1071729361,
   -3.1070411164,
   3.0621290009,
   2.9426644799,
   -2.9708329544,
   -3.0429277998,
   3.0301947094,
   -3.0107582545,
   -3.1009099902,
   3.0433473093,
   3.1025141247,
   -3.0385760455,
   3.0601348135,
   2.925369567,
   3.1153787339,
   3.0934795793,
   3.1283846478,
   -3.0860349213,
   -3.1124673755,
   -3.1242865547,
   -3.1071254224,
   3.1180469626,
   3.0603429353,
   -3.0484018535,
   -3.1203649604,
   3.0944916359,
   3.1138088041,
   -2.8514027858,
   3.0543378289,
   3.0859253732,
   -3.0860000632,
   -3.068938538,
   3.0779978473,
   3.1129395802,
   -3.0688963239,
   -3.0605269168,
   3.1168931793,
   -3.1349058059,
   3.0086655252,
   -3.131235135,
   3.0922757235,
   3.0558837105,
   3.1028500893,
   3.0291930906,
   3.1065598887,
   3.1143327417,
   3.1299520431,
   3.1302806099,
   -3.1128603403,
   2.9646655609,
   3.0026713412,
   2.9461382021,
   -3.0457154783,
   3.1158127379,
   3.093358684,
   3.0805692886,
   2.9628807475,
   -2.9556818796,
   3.1001406316,
   3.1100309631,
   3.0926080222,
   -3.0806124611,
   -3.0641545271,
   3.0433317907,
   -3.0471328167,
   3.0622513256,
   3.113827655,
   -3.1130837265,
   2.9546792076,
   -2.8708845116,
   -3.1086145164,
   3.0911440186,
   3.1119328325,
   -3.1046599408,
   -3.1023426294,
   -3.1203027316,
   3.099441487,
   3.1191570046,
   3.0511525581,
   -2.9864452495,
   2.9811136137,
   2.9446592731,
   3.0415712303
  ],
  "phi": [
   -1.2355035181,
   -1.0377706601,
   -1.2747344076,
   -1.0352291686,
   -2.0700869175,
   -2.7301386727,
   2.1699424135,
   -2.4360523053,
   -2.4099041414,
   -1.063042988,
   -0.6820589412,
   -1.4333137025,
   -0.9863506895,
   -1.0949450155,
   -1.4258268003,
   -2.0825268397,
   -0.9414359116,
   -1.1393946773,
   -1.3256436556,
   -1.1574958261,
   -1.5990394262,
   -1.0677684676,
   -1.5844130801,
   -1.3394458991,
   -0.9470766291,
   -1.1416194803,
   -1.008465313,
   -1.7799118876,
   -2.1423662309,
   -1.39557347,
   -1.7313358124,
   -1.0566757293,
   -1.0919836887,
   -1.1212539466,
   -1.0772706138,
   -2.2107628959,
   -0.9142586058,
   -1.0037319995,
   1.0555374433,
   -0.9693757573,
   -1.2824947043,
   -1.5246976284,
   -1.5719445953,
   -1.9770460295,
   -1.6663759937,
   -1.0927442123,
   1.0992223805,
   1.3723426666,
   -1.0432796923,
   -2.0428492402,
   -1.7352861022,
   -2.1586184787,
   -1.8119577824,
   -1.4058003471,
   -1.0300900056,
   -0.9629119029,
   -1.1581469838,
   -1.1158506751,
   -1.2274801842,
   -0.8674849874,
   -1.1704088629,
   -1.0960910398,
   -1.7256367166,
   -2.5924428431,
   -0.5460734605,
   -1.1538945527,
   -1.2040174368,
   -2.6222260083,
   -2.3988250892,
   -1.1250004615,
   -1.3302579791,
   -1.780118544,
   1.0925293361,
   -2.3537647334,
   -0.9813496238,
   -1.2269870213,
   -1.288124486,
   -1.0831523248,
   1.4438706791,
   -2.2409545312,
   -1.843673109,
   -1.9302408178,
   -0.8550499038,
   2.6127830809,
   -0.9515063753,
   -2.2493763094,
   -2.2299555527,
   -2.083955837,
   -1.3228099454,
   -2.623149762,
   -2.4365555151,
   -2.4579253334,
   -1.2412281719,
   -2.165049025,
   1.0925647905,
   -2.0151654471,
   -1.203826287,
   -1.6919983379,
   -2.0879198179,
   -1.4000276737,
   -1.4692161059,
   -1.5952212163,
   -2.2039789502,
   -1.4350716882,
   -0.9270135429,
   -2.1614294088,
   -1.7862876085,
   -2.6301668138,
   -2.435739837,
   -2.9637291336,
   -1.4191069952,
   -1.4972022528,
   -2.6714385567,
   -2.1183172065,
   -2.0821663889,
   -0.9634375797,
   -2.3030781026,
   -1.3760691798,
   -1.5618488875,
   -1.304528429
  ],
  "psi": [
   1.4537334014,
   2.8353325268,
   -0.6346527172,
   -0.6538616464,
   -0.5155830326,
   2.6873790012,
   3.0430539317,
   2.9781734041,
   2.3958858593,
   2.4637807748,
   2.5340509899,
   2.285060429,
   -0.3568630448,
   -0.7181120144,
   -0.7137818035,
   2.1157602955,
   2.3342336506,
   2.3498004338,
   -0.3104105092,
   -0.0495918001,
   2.1126833635,
   2.3224319962,
   -0.4781168794,
   2.0079042996,
   2.8634177303,
   -0.6908689145,
   -0.4263460233,
   -0.4667550935,
   2.2561767449,
   2.1947784646,
   2.3110921027,
   -0.5873516791,
   -0.7557357674,
   -0.8326896315,
   -0.7803334187,
   -0.8589699662,
   1.5059853212,
   -0.5964745051,
   -0.9360836427,
   -2.8719712948,
   2.3071011409,
   1.938641546,
   1.0485107154,
   2.2692307641,
   0.0355305545,
   1.987597111,
   2.6179699927,
   0.2884147983,
   -0.0432992042,
   2.3310729226,
   2.3543067034,
   2.3227909408,
   2.3075374656,
   1.8404347863,
   2.9583831916,
   -0.737513294,
   -0.8507831836,
   -0.758925091,
   -0.7155092916,
   -0.7046019717,
   -0.7733783722,
   -0.6407352702,
   -0.5710375614,
   1.2305130215,
   -2.7555207505,
   2.9861352288,
   2.26490795,
   2.4826053136,
   2.1253160933,
   2.1378362757,
   2.651788054,
   2.587217338,
   -0.1863023186,
   1.1064917831,
   2.4698627204,
   2.4013041895,
   2.1648028893,
   2.0683278347,
   2.2475832461,
   -0.0083279563,
   -0.9660928579,
   0.4204682109,
   2.3115506125,
   -1.0218994394,
   3.1093092761,
   2.4564010893,
   2.3477395769,
   2.3395524119,
   2.2558702763,
   -0.6277456971,
   2.6633099372,
   2.3573602929,
   2.3711329728,
   2.4391234907,
   2.1492886519,
   -1.8601392166,
   0.3263523532,
   2.2378857901,
   1.777362462,
   1.9642527803,
   2.1826403678,
   1.3354882456,
   2.3185970254,
   1.7022906344,
   1.306310903,
   -0.8305000897,
   1.8687051761,
   -0.8779653782,
   2.9557883083,
   2.487995467,
   2.7152217133,
   -0.2126565431,
   2.5268605178,
   2.6515160212,
   2.1734115002,
   2.5953332967,
   2.6209967329,
   2.6101145836,
   2.5302342014,
   2.3104631026
  ]
 },
 "B_conformer_rs2_204": {
  "omega": [
   -3.0823187693,
   -3.0517193921,
   -3.1348031053,
   -3.0828841857,
   -3.0348095648,
   -2.918373055,
   -3.0448301408,
   2.915967188,
   -2.925698903,
   -3.0572120322,
   -2.999983979,
   3.1283046796,
   3.1061016431,
   3.0855932766,
   -3.1374010642,
   2.9731107772,
   3.1360419317,
   3.1223836596,
   3.0921559721,
   -3.1054100983,
   3.0720634475,
   3.1182975935,
   3.0419547435,
   3.1094742006,
   3.0113508208,
   3.0548829488,
   3.1151708809,
   3.0999574868,
   3.1055971193,
   -3.1128916962,
   3.1075088747,
   2.98151621,
   -3.0952988657,
   -3.0658260684,
   -3.081160533,
   -3.0184770538,
   -0.0244839125,
   3.0166317529,
   3.1197431206,
   -3.1253521543,
   -2.9648194212,
   -3.1353353136,
   3.1005285856,
   -2.9634482929,
   3.0424757765,
   -3.1105203024,
   -3.109848089,
   -2.9952692405,
   3.0967109774,
   -3.1030547675,
   3.0833983074,
   3.0826201149,
   -2.9385157375,
   -3.0741815979,
   -3.0860349213,
   -3.1124673755,
   -3.1242865547,
   -3.1071254224,
   3.1181288392,
   3.0921448444,
   3.1369244172,
   -3.0561667233,
   -2.9487160912,
   -2.9246819322,
   -3.1291230072,
   2.9752916057,
   3.1363951846,
   3.0042714573,
   -2.9918304942,
   3.0073790461,
   -3.1109255158,
   2.9693919027,
   -3.0303734176,
   2.9539453644,
   3.1048300947,
   3.0430264539,
   3.1107504738,
   -3.0041565042,
   2.9454289476,
   3.1028500893,
   3.0317803539,
   2.9547992964,
   -3.0348895095,
   3.1249908367,
   3.0933677335,
   -3.1019648409,
   -3.1076813532,
   -3.1310857172,
   -3.0939459915,
   -3.0782023686,
   -3.1304469908,
   3.0983240289,
   2.8469277887,
   2.9720518499,
   -3.0966955392,
   3.0420175955,
   3.0837231564,
   -3.1005665214,
   -3.0975855568,
   3.0232401621,
   3.1034472144,
   3.0442941313,
   3.1217661688,
   -3.1012904718,
   2.8661977763,
   -3.1058883771,
   2.993246405,
   -3.1330105586,
   3.1116869746,
   3.0217369773,
   -3.0902037954,
   3.0660030422,
   -3.0841967754,
   3.0297053222,
   -3.0829847577,
   -3.0482701931,
   2.9636194603,
   3.002534085,
   -2.8851430229,
   -3.0049645013
  ],
  "phi": [
   2.333162554,
   1.0616418954,
   1.8680127914,
   1.022863209,
   2.2192767942,
   2.8034689567,
   2.1750945354,
   2.436743051,
   2.4110586648,
   1.0632413899,
   0.682162325,
   1.5456657164,
   2.2197734537,
   2.8335668044,
   1.6324242224,
   1.2606439263,
   0.9908148547,
   1.0485641597,
   1.1535314707,
   1.1027376714,
   1.1340713896,
   1.2989481306,
   1.8030932313,
   1.9231675336,
   2.0486924646,
   2.3383517846,
   2.6499176134,
   1.6023986506,
   1.4986895702,
   1.3149942873,
   2.2405662835,
   1.6830521823,
   1.1979813723,
   -0.9644958595,
   1.674305173,
   2.1205126334,
   1.4721909346,
   1.0839437607,
   1.0359198424,
   2.1974698214,
   0.9775959122,
   -0.9044455189,
   1.7514156644,
   2.115489775,
   2.1142625586,
   1.0237632047,
   1.3841687223,
   -2.0325179056,
   1.5795721557,
   1.3875573013,
   2.1347489461,
   1.5332487747,
   2.1574874929,
   -1.4058003471,
   -1.0300900056,
   -0.9629119029,
   -1.1581469838,
   -1.1158506751,
   -1.0459448924,
   -1.0353814579,
   -0.9716160209,
   -1.5772720301,
   -1.1776007917,
   -2.4566953613,
   -1.2341514179,
   -1.0946358058,
   -1.3509867262,
   -1.7490826342,
   -2.1484439385,
   -0.9935498229,
   -0.9589438981,
   2.3285475813,
   -1.7288449539,
   -0.948426272,
   -1.1868966727,
   -1.5217639465,
   -1.3910981764,
   -1.2983435001,
   1.4438706791,
   -2.2409545312,
   -2.1724038853,
   -2.4903889038,
   -0.9744472636,
   1.2153169239,
   -1.9603839954,
   -1.8800317774,
   -2.0424223964,
   -0.7940812066,
   -2.4764387491,
   -1.2170096299,
   -2.2995884508,
   -1.1758307122,
   -1.9029467496,
   -0.8457652312,
   -1.0931586053,
   -1.0415243492,
   -1.1228068734,
   -1.1089030949,
   -1.3169416583,
   -1.0887669543,
   -1.1376341948,
   -1.0127918083,
   -1.0325098588,
   -1.0920218717,
   -2.1846678459,
   -1.3512819482,
   -1.6551975741,
   -1.1448429983,
   -1.1824702835,
   2.0321956447,
   -1.6374548622,
   -0.9114874826,
   -1.4815459397,
   -1.0091156367,
   -1.1019913983,
   -1.3115952328,
   -1.0972661058,
   -1.1404052297,
   -1.6863026257,
   -1.0781307193
  ],
  "psi": [
   -2.2426344276,
   -2.5023730708,
   0.4081244671,
   -2.2124820715,
   0.747697855,
   -2.8110594734,
   -3.1325684035,
   -2.7424822045,
   -2.3957006527,
   -2.463141396,
   -2.5334023761,
   -2.2849987131,
   0.2670007116,
   -2.1812651625,
   -2.6099131542,
   0.1702420373,
   0.808814504,
   0.776253731,
   0.8217739604,
   0.7010632574,
   0.8380964677,
   0.6104142126,
   0.2270422768,
   -2.109001268,
   0.0613156796,
   -0.3659408338,
   2.6793831897,
   -2.8228723976,
   0.8734453378,
   -2.7627703532,
   -2.6434881585,
   -2.5515348086,
   -0.7700282464,
   0.4663432177,
   -0.6938555767,
   -2.9283513445,
   -1.9225527161,
   -2.9082564417,
   0.4122180314,
   0.620124425,
   -2.9753425843,
   0.6733937412,
   -0.9702442647,
   -2.3103025592,
   -0.2891166114,
   -2.077497496,
   -2.4565909741,
   0.0718723647,
   0.0760628534,
   -2.2619134153,
   -2.3817236216,
   -2.2169285287,
   -2.2534550527,
   1.5521691639,
   2.9583831916,
   -0.737513294,
   -0.8507831836,
   -0.758925091,
   -0.7153860322,
   -0.7741423424,
   -0.8328713542,
   -0.8279888129,
   0.0769589354,
   -0.7671038459,
   1.2657406188,
   2.7825732565,
   2.5149172593,
   2.9147489499,
   3.0004411871,
   2.8071492576,
   -0.6089366717,
   2.5944156241,
   2.2345263277,
   0.453660534,
   2.5850947839,
   2.6065742843,
   1.289411224,
   2.0622752872,
   2.5167007567,
   -0.0083279563,
   -0.9713054136,
   2.6898380264,
   1.4513416688,
   2.4636225164,
   0.1538299718,
   2.0900553233,
   1.9604553872,
   2.281281835,
   2.011934585,
   1.2193560263,
   2.7845878173,
   2.0905507321,
   2.3813628924,
   2.295136998,
   -0.9021409127,
   -0.7042235758,
   -0.7675282416,
   -0.6959941335,
   -0.6012559497,
   -0.5445961769,
   -0.6552803454,
   -0.7608478633,
   -0.7677033837,
   -0.8560825121,
   -0.7163363012,
   1.7733729572,
   2.3589339912,
   2.4914603,
   -0.747696104,
   -0.6902665249,
   -0.7996652507,
   1.7281712809,
   -0.3853545317,
   -0.1265198458,
   -0.734680574,
   -0.8606731511,
   -0.414350899,
   -0.721911358,
   -0.6835305997,
   -0.5465596914
  ]
 },
 "B_conformer_rs2_205": {
  "omega": [
   -3.1127922024,
   3.124471819,
   3.1063625101,
   -3.0871317321,
   3.0596915291,
   -3.0834696331,
   -3.1026793307,
   3.0469717641,
   -3.0119072865,
   2.7872639782,
   -3.1200117897,
   3.0260566263,
   3.0611061111,
   -3.0502060369,
   3.1045041851,
   -2.9868502884,
   3.1274150602,
   3.0849389223,
   -2.9345844057,
   -3.1317106714,
   2.9857303237,
   3.124197818,
   -3.1314283121,
   -3.0459305855,
   -3.1309491344,
   -3.078853855,
   -3.0463987699,
   -3.0617793403,
   3.0381992032,
   -3.0413030608,
   3.1350474324,
   3.0199779628,
   3.0226687998,
   -3.1397652701,
   -3.139218687,
   -3.0282661247,
   -3.1058922417,
   3.1374965732,
   -3.1407658772,
   -3.1275154599,
   -3.0594825941,
   -3.0995031115,
   -3.0975501194,
   -3.04290436,
   3.0774836594,
   -3.0337190019,
   3.1252201598,
   3.1172637048,
   3.0954849308,
   -3.0522924717,
   2.9749071707,
   2.7620844065,
   3.0152341524,
   -3.0254818133,
   -3.0860349213,
   -3.1124673755,
   -3.1242865547,
   -3.1071254224,
   3.1179453246,
   3.1197958438,
   3.1129447534,
   3.1184084058,
   -3.0859542477,
   -3.0825237509,
   3.1053040249,
   -3.1070351639,
   3.1078834789,
   3.0582236268,
   -3.0915680185,
   3.1378690318,
   3.1311409297,
   3.135637529,
   -3.1290364476,
   3.1068068884,
   3.1409788765,
   3.0508918072,
   3.0604823906,
   3.0344061404,
   3.1263141918,
   3.1028500893,
   3.0311988487,
   -3.0994054274,
   -3.0126402476,
   3.1318326207,
   -3.1046716402,
   2.9393494669,
   -3.0352884403,
   -3.0542408213,
   3.0643458097,
   -2.9358027432,
   -3.0313365499,
   3.1080339905,
   2.9221124449,
   3.054404468,
   3.0731180092,
   -3.1305755327,
   3.1245511641,
   -3.140853895,
   -3.0067510352,
   3.0881794711,
   3.1047172644,
   -3.0434017391,
   -2.9700204176,
   -3.0899627684,
   -3.0706676735,
   -3.0080918326,
   3.0328680122,
   -3.1311240572,
   -3.1207230373,
   3.1234087682,
   -2.9389541609,
   3.1159699797,
   3.0421855921,
   3.084195159,
   3.0487123532,
   -3.1131434321,
   -3.0910244649,
   2.9144719935,
   -2.9786925018,
   -3.0744121963
  ],
  "phi": [
   2.4426512135,
   -0.8526770733,
   1.172653339,
   1.4323651864,
   1.3653553848,
   1.1221811481,
   1.6315523964,
   1.0695342978,
   2.520915908,
   1.2509234096,
   2.5813079913,
   2.193078253,
   1.4745289424,
   2.5908831721,
   1.6155990881,
   2.2860279908,
   0.9570516535,
   1.7089186143,
   2.3471309068,
   1.7457895679,
   2.2580246545,
   1.0849345609,
   1.1594542229,
   0.967615562,
   1.1489834052,
   1.1426127277,
   1.532427243,
   1.8051890713,
   1.2868408139,
   1.5166945279,
   2.2493847481,
   1.5399751661,
   2.2853172339,
   1.0142776328,
   1.0837178971,
   2.3967121136,
   0.9420495576,
   1.2069062201,
   -1.2389826268,
   1.7089077381,
   1.9062594935,
   2.0394198546,
   1.365272398,
   1.1574203377,
   1.8675052314,
   0.9400666504,
   -1.4864438088,
   -1.3167950914,
   1.8261380593,
   1.6008670583,
   1.5603909155,
   1.5085774318,
   2.1127312021,
   -1.4058003471,
   -1.0300900056,
   -0.9629119029,
   -1.1581469838,
   -1.1158506751,
   -1.133231136,
   -1.5764690144,
   -1.0854165886,
   -1.74450349,
   -1.6519948527,
   -1.1733007952,
   -1.0618313935,
   0.9292508294,
   -1.1230410153,
   -1.0125826251,
   -2.1801237717,
   -1.4500692568,
   -1.0543687934,
   -1.5735096114,
   1.1764905066,
   -1.6847364141,
   -1.2733385542,
   -1.3170816965,
   -1.5196810248,
   -1.0506740609,
   1.4438706791,
   -2.2409545312,
   -1.5213622104,
   -1.5932417987,
   -1.0173706191,
   3.0797355027,
   -2.4270436796,
   -1.3550536172,
   -1.175762848,
   -1.3586911775,
   -1.5275334091,
   -2.3533821626,
   -2.2143093701,
   -2.2538908987,
   -2.1692983055,
   -2.1501382323,
   -1.7501469275,
   -1.2129411532,
   -1.2052622157,
   -1.1209981452,
   -1.194340341,
   -1.487597451,
   -1.2745744082,
   -2.4053750034,
   -1.5556544395,
   -1.4669556901,
   -1.0015494981,
   -1.275821569,
   -1.0334061664,
   -1.0170518401,
   -1.0828058685,
   0.8926228329,
   -1.3288495361,
   -1.3029029276,
   -1.1749818416,
   -1.2015028,
   -0.9774575337,
   -1.1394235381,
   -1.2781896172,
   -1.182912359,
   -1.443574184,
   -2.2530273709
  ],
  "psi": [
   -2.3747511806,
   -2.9049405239,
   -0.7985336647,
   0.3612173079,
   0.0484015459,
   3.1023245581,
   -2.5223938787,
   -0.3726888572,
   -2.5581478568,
   -2.7386803986,
   0.5334216757,
   -2.7467397031,
   -2.2219732877,
   0.1269519487,
   -2.0637127582,
   -2.5953532804,
   -2.958275237,
   0.5702094585,
   -2.9093665766,
   -2.4295879201,
   -2.2513583218,
   -2.1200151663,
   0.7081695276,
   0.7425145524,
   0.8045590208,
   0.5902412722,
   0.7129717845,
   0.0359803758,
   3.0506632762,
   -2.4515916936,
   -3.1105831321,
   -2.0003420787,
   -0.7778135227,
   -3.059311042,
   -2.3501807654,
   0.5455373997,
   -2.7642604649,
   0.6977390688,
   0.7696374508,
   2.0185668066,
   -0.1318029424,
   -2.3790124479,
   -2.1954391682,
   3.0946823424,
   0.2634978158,
   -2.1070198202,
   -2.4010709359,
   0.1018895764,
   -0.0380366645,
   -2.9330809353,
   -0.0998956333,
   -1.0553496553,
   0.4697084874,
   -0.1615930474,
   2.9583831916,
   -0.737513294,
   -0.8507831836,
   -0.758925091,
   -0.7152376315,
   -0.4435174429,
   -0.1169289845,
   2.4382096794,
   2.3480571376,
   2.9504222986,
   2.0681324486,
   0.4584012377,
   -0.6659224589,
   -0.6817267039,
   -0.8827842539,
   2.1454858219,
   3.019466499,
   2.6914074551,
   0.1039563805,
   0.5880156985,
   2.5520965762,
   2.3482680972,
   2.3531282785,
   2.3516449789,
   2.2399678999,
   -0.0083279563,
   -0.9688884222,
   0.1280693112,
   -0.8066698617,
   2.3938355719,
   -2.9492753347,
   2.5556987939,
   1.9996487597,
   2.7410084809,
   2.584181644,
   -0.6451638538,
   2.378872625,
   2.4716358972,
   2.4466749295,
   2.2188499078,
   2.1256442352,
   2.417947999,
   -0.522378021,
   -0.7651902028,
   -0.5913297921,
   -0.2480405004,
   -0.8862055333,
   -0.446658327,
   1.2566072276,
   -0.5085092123,
   -2.9763565331,
   2.3600839038,
   2.5005126351,
   -0.829009649,
   -0.7885199048,
   -0.7231809629,
   -2.1399945483,
   -0.1566374553,
   -0.2203677145,
   -0.7302004176,
   -0.6851785073,
   -0.7570901079,
   -0.74563692,
   2.2318715495,
   -0.9251866237,
   -0.6241312303
  ]
 },
 "B_conformer_rs2_206": {
  "omega": [
   -3.0999061996,
   3.0961003505,
   -3.1393192269,
   3.0067822545,
   3.0068843579,
   3.1397319693,
   3.1077452152,
   -3.0562821393,
   -2.9828770613,
   -3.0813659258,
   -2.9885195287,
   2.954937221,
   2.9788330176,
   -3.1022813944,
   3.1245301466,
   3.0538315018,
   3.0948671451,
   -3.0372716859,
   -3.1208390455,
   -3.1062652419,
   -3.1387717555,
   2.8401034635,
   -3.0384944586,
   3.1329870804,
   3.0308659249,
   3.0940878001,
   3.0432736307,
   -3.1161681845,
   3.138860202,
   2.9331126308,
   -3.0590671887,
   3.0255420093,
   -3.0435947539,
   3.0356091643,
   -3.112515984,
   3.0469081652,
   -3.050575287,
   3.1250825001,
   3.1372795864,
   3.1387782057,
   -3.141466809,
   -2.9621334915,
   3.0613773934,
   -3.0824572548,
   3.0648617658,
   2.9973091765,
   3.0539722898,
   3.0753227005,
   -3.0935229434,
   -3.073454323,
   3.1309534442,
   3.1183994447,
   -3.1098099227,
   -3.0633468381,
   -3.0860349213,
   -3.1124673755,
   -3.1242865547,
   -3.1071254224,
   3.1177818284,
   -2.9859567155,
   3.0386798303,
   3.1406871403,
   -3.122218161,
   3.1285480606,
   -3.1187491816,
   -3.0876366819,
   3.1206605469,
   3.0990859853,
   2.7351107949,
   3.1292161463,
   2.955409031,
   2.9087761282,
   -3.0978384683,
   -2.983917277,
   3.0200287134,
   3.1375664223,
   3.1358738324,
   -3.131898924,
   3.0720035514,
   3.1028500893,
   3.0309062938,
   3.1038055077,
   -3.1407059541,
   2.9888732228,
   3.0971247541,
   3.1252591585,
   -3.1365812661,
   3.1313608669,
   3.0700230503,
   3.0429832755,
   3.0594193414,
   3.0543606075,
   3.0146551569,
   3.0811311976,
   3.1203813595,
   3.0434938642,
   -3.0563475583,
   -2.9116415946,
   2.9839054135,
   -3.0356193784,
   3.0949563191,
   -2.8483662075,
   2.9655037348,
   3.0058546199,
   -3.0479364121,
   3.0246935966,
   3.1265792146,
   3.1047886124,
   -3.1302411286,
   3.1402862693,
   -3.1057780659,
   -3.1033053513,
   -3.121184686,
   3.1000322998,
   3.1198635807,
   3.1103205351,
   3.0170358941,
   -3.090909582,
   -3.070399381,
   -3.0177142764
  ],
  "phi": [
   -2.5011760244,
   -1.2647784866,
   1.2575240818,
   -1.4370680863,
   -2.9203781046,
   -1.0442358998,
   1.3653608952,
   -2.1942884336,
   -1.690791894,
   -1.1116892752,
   -2.1452434996,
   -1.15799121,
   -0.8452955066,
   -1.3557925813,
   -1.6036903601,
   -1.7440741759,
   -1.4710568154,
   -1.9494672226,
   -1.7316848795,
   -1.733388353,
   -2.2122569637,
   -2.0312418365,
   -2.1427280487,
   -1.7358454595,
   -1.348377076,
   -1.7141686773,
   -1.4140080222,
   -1.5872458365,
   -1.600809231,
   -0.9920665774,
   -1.3981714975,
   -1.7593760167,
   -2.1647015784,
   -1.1649834498,
   -1.4586129577,
   -2.0206512031,
   -0.9752159893,
   1.4009219025,
   1.0840795919,
   -1.8904619881,
   -1.4245196406,
   -2.4143139199,
   -1.0533840674,
   -2.3733252223,
   -1.6602492171,
   -0.9757867419,
   -2.2181974469,
   2.1947593134,
   -2.3342507937,
   -2.3727177227,
   -1.1330681034,
   -1.082803111,
   -1.1585850304,
   -1.4058003471,
   -1.0300900056,
   -0.9629119029,
   -1.1581469838,
   -1.1158506751,
   2.8845792519,
   1.7529706599,
   1.198658272,
   1.7721026201,
   1.1511897045,
   2.7979951752,
   1.1682630601,
   1.6400581271,
   1.1538204466,
   1.5153906729,
   -3.1099326683,
   -1.3300337841,
   -0.9374293399,
   -1.8961628217,
   -1.8340349702,
   -1.7387299793,
   -1.2718773211,
   -1.6598989774,
   -1.117614881,
   -0.9118119223,
   1.4438706791,
   -2.2409545312,
   -2.1290251399,
   -1.2594244551,
   -1.1488876869,
   -0.9397282474,
   -1.0606778416,
   -1.0362346798,
   -1.0999643516,
   -1.128766416,
   -1.4525640436,
   -1.0892466884,
   -2.7848084165,
   -2.1056035335,
   -1.8269893155,
   -0.9078755343,
   -1.0829730053,
   -1.0628238966,
   -0.9404082118,
   -1.3293392864,
   -1.6506632268,
   -1.3496702248,
   0.9037736591,
   -2.3968564256,
   -1.5633590816,
   -0.8810948395,
   -1.2794833463,
   -1.056750505,
   -1.2550322561,
   -1.1119076909,
   -2.0477581802,
   -1.537816886,
   -1.4171174396,
   -1.4959739651,
   -2.6706583738,
   -2.1174492151,
   -2.0812021017,
   -1.173873536,
   -1.2266000363,
   0.9530116967,
   -1.0699730412,
   -0.9309315367
  ],
  "psi": [
   0.496096956,
   2.5177707016,
   2.5863340329,
   0.1003937559,
   2.5446213951,
   -2.8666236505,
   2.3760078979,
   -2.7743387461,
   0.9425482733,
   2.091964576,
   -0.3451110397,
   2.6572686999,
   2.4499929121,
   2.3461788331,
   2.3672041253,
   2.8771237945,
   2.1214569642,
   2.0989047526,
   -0.1048327392,
   0.3355273097,
   2.3127193855,
   2.6842646655,
   2.426567676,
   2.2062459751,
   0.5750119093,
   2.0965625508,
   -0.0570929791,
   -0.923895474,
   -0.1102510065,
   2.5142186669,
   2.5620661796,
   2.920742859,
   2.4186636452,
   2.5673769187,
   2.5339701082,
   -0.4195634455,
   2.1878710215,
   2.3826768611,
   -0.0337754271,
   -0.0718663615,
   2.1802841591,
   2.5227716345,
   2.5671180259,
   -0.5494241458,
   2.7005149969,
   2.9384232094,
   -0.6791998184,
   2.9148872336,
   -2.9084402075,
   2.8437980992,
   2.6484011432,
   -0.7633269362,
   -0.8182127309,
   -0.745541548,
   2.9583831916,
   -0.737513294,
   -0.8507831836,
   -0.758925091,
   -0.7155504779,
   -2.8571626265,
   -1.9960718807,
   0.2497352395,
   0.4558983793,
   -2.6502956823,
   -2.8043187959,
   -2.6497988066,
   -2.1254014213,
   0.5996237445,
   -1.828765273,
   2.3217901589,
   2.8295188206,
   2.4794413692,
   2.3689361507,
   0.0501351992,
   2.5876797901,
   2.6145757172,
   -0.0049531437,
   -0.8509359551,
   -0.7081414688,
   -0.0083279563,
   -0.9695549373,
   2.8121795651,
   2.6069019533,
   -0.437681521,
   -0.8132684117,
   -0.7924763284,
   -0.7529870912,
   -0.7598749857,
   -0.2992621957,
   -0.1985851692,
   2.1695974449,
   2.7201631915,
   2.1008783249,
   -3.1308278052,
   -0.8799813833,
   -0.701185972,
   -0.8534102304,
   -0.7152612118,
   -0.1038781523,
   0.0004807005,
   2.4414687382,
   0.7393404906,
   3.1299874702,
   -0.0047062986,
   -0.8869330624,
   -0.4905883556,
   -0.768305543,
   -0.6932187735,
   -0.5191731476,
   2.1068338365,
   -1.2642830289,
   -0.213451204,
   2.5257588155,
   2.6515021585,
   2.1720055654,
   2.5966277774,
   -0.5993480918,
   -0.3274637317,
   0.8593421077,
   2.4719881886
  ]
 },
 "B_conformer_rs2_207": {
  "omega": [
   -3.068511927,
   -3.1321019187,
   3.0503099285,
   -3.1272768131,
   3.096758685,
   3.0813077394,
   3.08444469,
   2.7024944322,
   -2.9443136478,
   -3.1272724558,
   3.0071474311,
   3.1341965891,
   3.1192404314,
   3.039540423,
   3.0760371142,
   3.1409519391,
   -3.0783317004,
   3.0731858584,
   -3.0793977438,
   -3.1035542549,
   3.094105533,
   3.0815609491,
   3.0717346925,
   3.0325533218,
   -3.1088612155,
   -3.0825699408,
   3.1315883315,
   3.1308447575,
   3.1231382968,
   -3.0048013688,
   -3.0063736909,
   3.1355664307,
   -2.8763743469,
   -2.9327115819,
   3.0118039229,
   -3.105818021,
   3.081272664,
   3.1393051416,
   2.9968563068,
   3.0833803451,
   3.0082340184,
   -3.0098350428,
   2.9430969873,
   3.097433669,
   -3.1289143742,
   3.0940857777,
   -3.0639521638,
   -3.1273284832,
   3.1288097097,
   -3.1233712398,
   3.0523694531,
   -2.9843534618,
   2.9942318448,
   -3.0901285016,
   -3.0860349213,
   -3.1124673755,
   -3.1242865547,
   -3.1071254224,
   3.1178861582,
   3.0596351177,
   3.1037826448,
   -3.1202289427,
   3.0946651911,
   3.1143156594,
   -2.8385912068,
   3.0543378289,
   3.0859253732,
   -3.0860000632,
   -3.068938538,
   3.0779978473,
   3.1129395802,
   -3.0688963239,
   -3.0605269168,
   3.1168931793,
   -3.1349058059,
   3.0086655252,
   -3.131235135,
   3.0922757235,
   3.0558837105,
   3.1028500893,
   3.0291715934,
   -3.1340915779,
   3.1331779735,
   -3.0957943022,
   3.04012784,
   -3.1044716317,
   -3.1245180767,
   -3.0478163692,
   -2.9345413783,
   -3.1308303458,
   3.1414081987,
   3.0845597573,
   3.0597488169,
   -3.1224731227,
   -2.9935739683,
   3.0835387787,
   3.0997004514,
   3.1385921761,
   3.0586924255,
   -3.1188027955,
   2.9857179537,
   3.1222005647,
   -2.8866611965,
   -3.0677552682,
   -3.0361357338,
   -3.1367928813,
   3.1270815436,
   3.0305546523,
   -3.0571442446,
   2.8735752117,
   -3.0470391648,
   -3.116937878,
   3.1263630308,
   -3.1363650842,
   -3.1409992694,
   -3.1154315175,
   -3.0095984005,
   -3.0759857818,
   3.0768810591,
   -3.0873910172
  ],
  "phi": [
   -0.8162091385,
   -1.1084960442,
   -0.9748304784,
   -0.9926682052,
   1.4083692098,
   -1.1152233037,
   1.2265660123,
   -0.9808943149,
   -2.4024227625,
   -1.3647916382,
   -2.616469834,
   -2.2201290461,
   -1.0641010058,
   -1.9065463884,
   -1.7575766143,
   -1.68200596,
   -1.2317707528,
   -1.3816915445,
   -1.1220769992,
   -2.1009369354,
   -1.8523611115,
   -1.0392611454,
   -1.1640769031,
   -0.927701047,
   -1.1003482334,
   -1.0055000791,
   -1.1522129013,
   -1.7044081651,
   -1.8951939586,
   -1.0988655157,
   -2.0267709608,
   -1.4833497706,
   -2.171818443,
   -2.0701765895,
   -1.5011665608,
   -2.1707822743,
   -1.3054915223,
   -1.9110665803,
   -1.3928947643,
   -1.0623497085,
   -1.9684136942,
   -2.1700086495,
   -1.1081445012,
   -1.1137687052,
   -2.0821621955,
   -1.1345597111,
   1.539708808,
   2.4248323859,
   -1.3342372337,
   -0.8848345432,
   -1.4274963461,
   -2.4146712239,
   -1.7892791146,
   -1.4058003471,
   -1.0300900056,
   -0.9629119029,
   -1.1581469838,
   -1.1158506751,
   -1.1269992804,
   -0.9747136765,
   -1.001776058,
   -1.0957567918,
   -1.7262215647,
   -2.5913637879,
   0.2601504592,
   -1.1538945527,
   -1.2040174368,
   -2.6222260083,
   -2.3988250892,
   -1.1250004615,
   -1.3302579791,
   -1.780118544,
   1.0925293361,
   -2.3537647334,
   -0.9813496238,
   -1.2269870213,
   -1.288124486,
   -1.0831523248,
   1.4438706791,
   -2.2409545312,
   -2.1029956374,
   -1.3644188802,
   -1.3049782688,
   2.2223902588,
   -0.9958530287,
   -1.0048009612,
   -1.2828638821,
   -1.2044148656,
   -2.1242211338,
   1.0632491164,
   -2.3606840001,
   -2.1465648587,
   -1.145773673,
   -1.3182686999,
   -2.3105425475,
   -1.895930682,
   -0.9374879651,
   -1.0143105959,
   -0.9640139811,
   -1.2518633335,
   1.0171732832,
   -2.701414488,
   -1.8709038541,
   -1.0990948667,
   -1.302072829,
   -2.1876129599,
   -1.0624848719,
   -1.2834579457,
   -2.3634834099,
   -2.1279788727,
   -2.6234591447,
   -1.7830677659,
   -1.5334833815,
   -1.8511674855,
   -1.7299271744,
   -2.0884302402,
   -1.3080180409,
   -2.9825773738,
   -2.5758699218,
   -2.3264291333
  ],
  "psi": [
   2.4320284837,
   -0.7571967954,
   -0.6253441017,
   -0.8039153758,
   -0.8456833056,
   -0.1238640277,
   2.5543300733,
   0.2921989373,
   2.2084468322,
   1.2542343819,
   -0.2379050712,
   3.0193572844,
   0.2603487889,
   2.5511489251,
   3.025729593,
   2.4528858857,
   1.9727741476,
   2.7612363955,
   2.7554083498,
   -0.6346802757,
   2.121626285,
   2.3760264551,
   -0.6475051928,
   -0.8351033547,
   -0.770808752,
   -0.7386830871,
   -0.6270455615,
   -0.2642764197,
   0.1353583565,
   2.5692549397,
   2.3064788619,
   -0.0243674624,
   -0.5566673356,
   -0.2230812715,
   2.6214803303,
   2.2077414549,
   2.6354208366,
   2.2128638405,
   3.0107381395,
   2.8849736354,
   2.3543777241,
   2.9560074503,
   0.3221899291,
   2.8380682962,
   -0.7298289937,
   1.9193954703,
   2.3328696955,
   0.0161258556,
   2.911133189,
   2.8911585192,
   2.3523924411,
   1.9674376496,
   2.2562373841,
   2.4066639186,
   2.9583831916,
   -0.737513294,
   -0.8507831836,
   -0.758925091,
   -0.7154953156,
   -0.7215877449,
   -0.914110097,
   -0.7581649077,
   -0.5713149044,
   1.2296387126,
   2.6414034129,
   2.9861352288,
   2.26490795,
   2.4826053136,
   2.1253160933,
   2.1378362757,
   2.651788054,
   2.587217338,
   -0.1863023186,
   1.1064917831,
   2.4698627204,
   2.4013041895,
   2.1648028893,
   2.0683278347,
   2.2475832461,
   -0.0083279563,
   -0.9664887961,
   2.3256780285,
   2.1884201092,
   -0.1840856002,
   -0.2005486386,
   -0.8154546485,
   -0.7692005936,
   -0.7406141804,
   -0.5837777337,
   -0.3752175094,
   0.3879691057,
   2.3190949092,
   2.3499105298,
   -0.6986999741,
   -0.5156283971,
   1.2102448779,
   2.142814007,
   -0.8590913484,
   -0.8408875406,
   -0.7072639463,
   -0.7484122002,
   0.6726438317,
   2.5583567664,
   -0.1817981013,
   2.336065006,
   -0.3806162567,
   2.4198352694,
   -0.7406845311,
   2.5763821321,
   2.3898585822,
   2.3120003961,
   2.8744094962,
   -0.0401138376,
   2.2586910303,
   1.9102640502,
   -0.2459989939,
   2.7725427458,
   -0.6218888221,
   2.8481221724,
   2.4328525044
  ]
 },
 "B_conformer_rs2_208": {
  "omega": [
   3.1016354886,
   -2.892043358,
   3.0923976733,
   3.089158006,
   3.1378792823,
   3.0859596638,
   -3.1228800352,
   2.9156094542,
   -2.9249889948,
   -3.0580367121,
   -2.9984941994,
   3.1291457514,
   3.1413958397,
   3.012388037,
   -3.0898640008,
   3.1384339648,
   3.0394511062,
   -2.9602253496,
   -3.0939550305,
   -3.138170971,
   -3.1069283575,
   -3.092576589,
   -3.081477207,
   -3.0921278925,
   -3.0356208285,
   3.1185541765,
   3.1064292179,
   -3.0755191071,
   3.0875344708,
   3.131788372,
   -3.0146505672,
   -3.13009295,
   3.1218953612,
   3.1358946593,
   -3.1299299702,
   -3.1195867525,
   -3.1371474118,
   3.1002851999,
   3.1258742154,
   3.1192687691,
   -3.0894649274,
   3.1236291277,
   -3.0392892278,
   -2.9582482735,
   3.1122352112,
   -3.0819626797,
   2.991391031,
   -3.1321891531,
   3.114605821,
   3.0718986328,
   -3.0902964762,
   -3.1088685538,
   -3.0500320922,
   3.1304304592,
   -3.0860349213,
   -3.1124673755,
   -3.1242865547,
   -3.1071254224,
   3.1172539184,
   2.9618611259,
   -3.075298221,
   -3.0297766643,
   3.086004119,
   3.0812963903,
   -3.1053280737,
   -3.1148420404,
   3.1202278611,
   3.0999302949,
   -3.0643832218,
   3.1028865846,
   -3.0718287107,
   3.0691845782,
   3.0603304186,
   -3.1159985478,
   3.1337699584,
   -3.0923800643,
   3.1340428713,
   3.0037901152,
   -3.0110942442,
   3.1028500893,
   3.0303023256,
   -3.1194607254,
   3.1341647318,
   -3.1339274699,
   3.1382131993,
   3.1375678613,
   -2.9028277624,
   2.8412143894,
   3.0255425521,
   -2.8538838981,
   2.752350264,
   -3.0705596803,
   -3.1100483026,
   3.0942587586,
   -3.0217370272,
   2.8947749549,
   3.0056352181,
   -2.9418759053,
   2.9619611066,
   3.0360371145,
   -3.036229006,
   -3.046144466,
   3.1092253233,
   -3.0812454859,
   3.1344914161,
   3.020995178,
   3.1402692716,
   3.112223113,
   3.092128718,
   -2.9880913652,
   3.0911958292,
   -3.0962282275,
   3.0173272853,
   3.0971748664,
   -3.0712151337,
   3.0242275808,
   -2.9329313452,
   3.1244928709,
   -3.1313472483,
   3.1335000391
  ],
  "phi": [
   1.3319058739,
   1.7861326287,
   1.0694746352,
   1.0701821747,
   1.6522453397,
   0.9776183156,
   -1.4576837101,
   2.436634766,
   2.4107784033,
   1.0623833442,
   0.6815854292,
   1.5447127227,
   2.2246416551,
   1.6397213096,
   1.5512750259,
   2.2280498587,
   1.017473578,
   1.1221035704,
   2.5407476585,
   1.2509603381,
   1.0640613298,
   1.14550284,
   1.0939858967,
   0.9290491715,
   -1.0212072573,
   1.2038584952,
   1.4617456273,
   2.4581645651,
   1.2137325381,
   1.1831482491,
   2.2504325523,
   1.16363123,
   1.1063616314,
   1.1945737267,
   1.147288828,
   2.4451521825,
   0.701656904,
   0.7167604702,
   0.9804047607,
   1.1415183867,
   1.0485240111,
   1.0673981072,
   1.2625349223,
   1.682421399,
   1.8032597486,
   0.974332624,
   1.3928623227,
   1.6362689557,
   1.3267505915,
   1.4005632198,
   2.0718894927,
   1.1081631932,
   0.9426254323,
   -1.4058003471,
   -1.0300900056,
   -0.9629119029,
   -1.1581469838,
   -1.1158506751,
   -1.817284767,
   -1.4981923422,
   -1.0786388998,
   -2.8464742013,
   1.652616815,
   1.1749345169,
   1.0639031301,
   1.1725357024,
   1.1561315811,
   1.5164603416,
   1.3589864372,
   1.1711776049,
   1.1174409316,
   1.7807311696,
   -1.0930929141,
   2.3552005158,
   0.9824703765,
   2.50436465,
   2.0842050356,
   1.2977498622,
   1.4438706791,
   -2.2409545312,
   -2.1255361521,
   -2.276049364,
   -1.0259286605,
   -1.0882901602,
   -1.1846409862,
   -1.6073146172,
   -1.9049117884,
   -1.4704905562,
   -1.3634748803,
   -2.4055348897,
   -1.5557094962,
   -2.0776463754,
   -1.0559935055,
   -1.2726285695,
   -1.201959268,
   -2.0009001896,
   -1.959012426,
   -1.8934857712,
   -2.17748031,
   -0.925138372,
   -1.2089586271,
   -1.922067272,
   -0.8419644585,
   -1.1773257228,
   -1.1861762395,
   -1.2732796981,
   -2.156358785,
   -1.4982178931,
   -2.1972898933,
   1.6510049571,
   -2.1672913713,
   -1.1169432035,
   -1.247754184,
   -2.2929242691,
   -1.9772366013,
   -2.5246257323,
   0.8176781287,
   0.8074049221,
   -2.7289218739,
   -0.9474283215
  ],
  "psi": [
   -2.0183310558,
   -2.9172539403,
   -2.8185944161,
   0.5068713917,
   0.786472328,
   -0.5583033401,
   0.7798885824,
   3.1400560131,
   -2.3956294575,
   -2.462538135,
   -2.533188225,
   -2.2845965976,
   0.2682536174,
   -2.952580166,
   -2.9328615246,
   -2.1636862037,
   -2.1293928632,
   -2.499817597,
   0.3330295793,
   3.1237949387,
   -2.7382454117,
   -2.3654338467,
   0.825269323,
   0.7390360384,
   0.8164654317,
   -0.434175618,
   0.5021043631,
   0.1414298554,
   -1.7090937452,
   -2.5915439887,
   -2.5829037033,
   -2.104237605,
   0.7468485481,
   0.7521826591,
   0.8354492993,
   0.616984016,
   -1.4040991271,
   -2.2832277791,
   0.9454757468,
   0.7163324132,
   0.7653383185,
   0.9787476708,
   0.6190417256,
   -2.3889139798,
   -0.0343080073,
   -2.0030670753,
   -2.5496909622,
   0.1311537981,
   0.2550764096,
   -2.2883008498,
   -2.3050305261,
   -2.3188723226,
   0.80508318,
   0.9410592375,
   2.9583831916,
   -0.737513294,
   -0.8507831836,
   -0.758925091,
   -0.7156046543,
   2.2657778451,
   2.9839553722,
   0.5050879795,
   -2.3372883888,
   -2.9517927659,
   -2.069642,
   0.625398124,
   0.782325175,
   0.5986085605,
   0.0639386681,
   -2.1153659242,
   -2.7666411192,
   -2.5871456625,
   0.18582613,
   -1.1066981595,
   -2.4703324544,
   -2.4035650577,
   3.1370076995,
   -2.6498723799,
   -1.2620918245,
   -0.0083279563,
   -0.967388531,
   2.2097262561,
   1.5862459174,
   -0.6192052312,
   -0.7450184043,
   -0.7235529717,
   2.121573778,
   2.1978226122,
   1.9906041527,
   0.100330386,
   2.5774028189,
   2.3234846476,
   2.0211499729,
   -0.7342781304,
   -0.9849917414,
   -0.5759691185,
   2.3630088863,
   1.930222298,
   2.3447696401,
   0.1012726927,
   -0.8900474787,
   -0.3765085482,
   0.0628986283,
   -0.7857801363,
   -0.7597101694,
   2.6505738851,
   2.4338984281,
   2.7829676117,
   1.7037406854,
   2.1801273823,
   -0.0113262782,
   1.9270926539,
   -0.2867101393,
   -0.4731711748,
   2.2351826159,
   2.6893799908,
   2.1045013307,
   0.3925089846,
   1.4642025573,
   2.6500414166
  ]
 },
 "B_conformer_rs2_209": {
  "omega": [
   -3.0828975529,
   -3.0521113983,
   -3.1352378605,
   3.0578314542,
   -3.0540525218,
   -3.0846571998,
   -3.0077292154,
   -3.0989976478,
   -3.0696352725,
   2.9869672151,
   2.9955115421,
   -3.0815932303,
   -3.0589571519,
   3.1384616207,
   3.0199135436,
   -3.0036160384,
   -0.0887680469,
   3.1225076439,
   3.0972681855,
   -3.0995821036,
   3.1137998184,
   -3.136815419,
   3.0919666124,
   -3.0232192948,
   3.0977566264,
   3.1246263313,
   3.0901828022,
   3.127797259,
   2.8938152185,
   -3.1292821908,
   -3.0957215977,
   2.9923342056,
   3.0123140473,
   2.9055422422,
   -3.1048848701,
   3.0311879961,
   -3.0451805527,
   3.1283020532,
   -3.0571500564,
   -3.0643289703,
   -3.0838404841,
   -3.0052662283,
   3.0432131004,
   -3.0302377251,
   3.0101535218,
   3.1001731421,
   -3.0441741247,
   -2.855101174,
   3.053556938,
   -2.8373850371,
   -3.0919703578,
   3.1410599467,
   -3.1406815285,
   -3.119770543,
   -3.0860349213,
   -3.1124673755,
   -3.1242865547,
   -3.1071254224,
   3.1184653125,
   -3.1348910346,
   3.1249584857,
   -3.1400388698,
   3.089301003,
   3.003733173,
   3.0678962648,
   3.1135333414,
   -3.1353455694,
   -3.1219651923,
   3.1128950193,
   -3.1385728166,
   -3.1304783168,
   3.0727186614,
   3.0699938342,
   2.6470911993,
   -3.1282397945,
   3.0858245309,
   2.9440472424,
   -3.0375130169,
   3.0965568623,
   3.1028500893,
   3.0304179889,
   3.0570002817,
   -3.0760312849,
   -3.1213538482,
   3.0253666128,
   -3.105762614,
   3.1122081914,
   -3.1021718767,
   -3.1282872927,
   3.0502611959,
   -3.1341683367,
   3.0870636817,
   -3.1307774793,
   3.1289036351,
   -3.1241375348,
   -3.1269811861,
   3.1305074008,
   3.1097152798,
   -3.103766064,
   -3.1093093179,
   3.1035750418,
   3.0444703224,
   3.1207726094,
   -3.1004582018,
   -3.1131309604,
   2.9546120413,
   -2.871946823,
   -3.1078357534,
   3.0908847595,
   -2.9938437387,
   -3.1305753479,
   -3.0444503154,
   3.0574995464,
   3.1250828569,
   3.0322369665,
   3.0728603894,
   -3.1328682974,
   3.1209784095,
   3.0677292625,
   3.1171263738
  ],
  "phi": [
   2.335117516,
   1.0606111544,
   1.8675291217,
   1.126975167,
   1.6112217737,
   2.6258733919,
   1.8899288485,
   2.2861529388,
   1.3809075161,
   1.438952103,
   1.2039724314,
   1.8999182161,
   1.1195047894,
   0.9993774929,
   2.0374837846,
   0.899687575,
   1.3502537673,
   2.4293823558,
   2.3570367739,
   1.1103898441,
   1.1829376786,
   2.2291878624,
   1.4493373489,
   1.819662356,
   2.0759223039,
   1.1837020971,
   1.3025874809,
   1.4863229537,
   0.9714458902,
   1.1520195474,
   1.6170339307,
   2.0731408866,
   2.2432895035,
   1.8719900515,
   1.2082054131,
   1.4248059761,
   0.9784711137,
   1.1005230878,
   1.0039492865,
   1.0388140266,
   1.2034762949,
   0.9298061076,
   1.5714122933,
   1.9772209098,
   1.6674270692,
   1.0936877121,
   -1.0993963965,
   1.2426204347,
   2.1095083436,
   2.712965971,
   1.4318169764,
   1.1016276488,
   1.149869543,
   -1.4058003471,
   -1.0300900056,
   -0.9629119029,
   -1.1581469838,
   -1.1158506751,
   -1.0126658114,
   -1.1054334187,
   -1.5718997618,
   -2.2107673293,
   -1.0608792518,
   -0.9682884096,
   -1.1200251144,
   -1.0827566288,
   -1.2681419997,
   -1.2649629254,
   -2.4323355845,
   -0.9177370172,
   -0.9130274858,
   -1.5103785808,
   -1.4968988861,
   1.374661594,
   -1.136587987,
   -1.5374546984,
   -1.76140959,
   -1.000669143,
   1.4438706791,
   -2.2409545312,
   -1.9199756998,
   -2.3219779664,
   -1.1208218607,
   1.1333146569,
   -1.9726025054,
   -1.6641719682,
   -2.1534471318,
   -2.4884805126,
   -1.2187807169,
   -1.1083932728,
   -1.0677964324,
   -1.0084132247,
   -1.0498159695,
   -1.145488034,
   -1.1385719176,
   -1.0598662608,
   -0.9941396893,
   -1.623503667,
   -2.387607326,
   -1.8107908734,
   -1.1374140079,
   -1.0136483393,
   -1.0321485241,
   -1.0925833239,
   -0.9260096528,
   -2.163700194,
   -1.786427774,
   -2.6298020958,
   -2.4359172339,
   1.4821084025,
   -1.6192682247,
   -1.1301977115,
   -1.1059545532,
   -1.2246731825,
   -1.085376548,
   -1.0497895107,
   -1.1679661741,
   -1.1320496491,
   -1.0952927243,
   -1.0479471726
  ],
  "psi": [
   -2.2422054765,
   -2.5023816747,
   0.4089700536,
   -2.2123191203,
   -2.4437195441,
   0.4900158196,
   -2.7534253591,
   2.9779074953,
   -2.7554537546,
   -2.088831297,
   0.4839195349,
   0.1560106417,
   -0.1951487343,
   -2.8170212851,
   0.6969842663,
   -0.5379727772,
   -2.423356826,
   -2.525763412,
   -2.4674029593,
   -3.0581913593,
   -2.720733897,
   -2.341227379,
   -2.1287398872,
   -2.5532907633,
   -2.7436574633,
   -0.3027776525,
   0.2042684937,
   0.7558840388,
   0.5154272529,
   0.7523066705,
   0.3934810194,
   0.6991268143,
   -2.4289124622,
   -2.0295079442,
   0.2902921028,
   -2.1714877416,
   -2.9088387362,
   0.6862475357,
   -2.5660002903,
   0.5386999008,
   0.6337717559,
   0.7533278539,
   0.8058756771,
   -2.2697287203,
   -0.0352671919,
   -1.987152441,
   -2.6177216906,
   -0.2890074958,
   -2.2962550461,
   -2.7611896117,
   -2.636633309,
   -1.7578712928,
   0.7122520609,
   0.7380817603,
   2.9583831916,
   -0.737513294,
   -0.8507831836,
   -0.758925091,
   -0.7157090985,
   -0.7411991444,
   -0.4684879262,
   0.0873959662,
   2.5011002641,
   2.3432797373,
   2.5092990395,
   -0.1926618921,
   -0.6476304013,
   -0.5286461204,
   2.5266616712,
   2.7465976933,
   2.2651137011,
   2.306899723,
   -0.9374193324,
   -0.7986624123,
   3.0886723104,
   2.8582979879,
   0.0258821831,
   1.8812458828,
   2.2568803591,
   -0.0083279563,
   -0.9683903201,
   -0.2950395561,
   1.4479997878,
   -0.4826066462,
   -2.4894987483,
   2.2538199463,
   2.1957495829,
   2.2639454654,
   2.2633795688,
   -0.6063908987,
   -0.319564577,
   -0.5356092433,
   -0.7668468372,
   -0.7905570143,
   -0.8786981078,
   -0.8249798844,
   -0.7488303271,
   -0.7706037976,
   -0.1251297133,
   1.4999535271,
   2.3098242619,
   -0.7598521981,
   -0.7680111331,
   -0.8556097656,
   -0.7158321414,
   -0.8291305552,
   1.870149092,
   -0.8779355578,
   2.9564340075,
   2.4878297808,
   0.0813257634,
   1.9490728878,
   -0.5388211424,
   -0.7554454324,
   -0.6343336189,
   -0.6899063333,
   -0.7344278122,
   -0.7817273046,
   -0.655563751,
   -0.7218265037
  ]
 },
 "B_conformer_rs2_21": {
  "omega": [
   2.832203243,
   3.0289834047,
   -3.0400567044,
   2.9969382061,
   -3.0913023345,
   -3.1192429318,
   -3.0252999075,
   -3.0554780784,
   -3.0677615595,
   3.1081256103,
   -3.08349592,
   -3.0400002197,
   3.1047960849,
   -3.1382092055,
   -3.1010713745,
   3.1405951775,
   3.1046328456,
   -3.1001287241,
   3.1395080739,
   3.1408377921,
   -3.1124652423,
   -3.1252288191,
   3.1187829905,
   3.1072699413,
   -3.0567751964,
   3.1364178739,
   3.107240978,
   3.1242765964,
   2.9158382244,
   -3.1125292143,
   3.1323764145,
   2.9377702751,
   -3.1152454512,
   2.981209978,
   -3.1232794063,
   3.0790106965,
   3.0261146071,
   -3.1296678291,
   3.1261040982,
   -2.9389841225,
   -3.109158565,
   -3.1088317202,
   -3.1006764859,
   -3.0434223998,
   3.0775655291,
   -3.0327629251,
   -3.0464754553,
   -3.0938629029,
   -3.1318444914,
   -3.1128912709,
   -3.0305320542,
   -2.9280220099,
   -3.1408048431,
   -3.1411087318,
   -3.0860349213,
   -3.1124673755,
   -3.1242865547,
   -3.1071254224,
   3.1185098768,
   3.0729595789,
   3.0884965032,
   -3.0195386762,
   -2.8939675183,
   2.9816516276,
   3.0592740405,
   -3.0533010077,
   -3.1332073571,
   -3.1288466183,
   3.0324835595,
   -2.9244037657,
   -3.1356114997,
   -3.0701289885,
   -3.0839967802,
   3.0960799786,
   -3.1279281804,
   3.1178724605,
   -3.1370734334,
   3.1354831256,
   -3.1181280196,
   3.1028500893,
   3.0310567502,
   3.0589070483,
   -3.0316865928,
   3.0988516658,
   3.1315046691,
   3.1244831827,
   3.1179794967,
   -3.1198610879,
   3.0860274667,
   3.1179604817,
   -3.1237934041,
   3.1359839983,
   3.1260996282,
   -3.1389867558,
   3.1375510392,
   -3.1070442113,
   3.1266944868,
   3.1397345176,
   -3.1157293437,
   -3.1343499032,
   3.1295498049,
   3.1301801438,
   -3.123879645,
   3.1231102166,
   3.1288878089,
   -3.0348134905,
   -3.0954136958,
   -3.1142139723,
   -2.9009232996,
   -3.1233302181,
   -2.8910436629,
   -2.9911023447,
   3.1305775866,
   -3.086159299,
   -3.0600959039,
   3.1108327719,
   -3.1121883029,
   3.1200743675,
   -3.1415808576,
   3.0550379868
  ],
  "phi": [
   2.0021426194,
   2.9056261156,
   1.3554310063,
   1.3080490644,
   -3.1259408639,
   2.5700653716,
   2.7569428376,
   1.7396244076,
   1.2759573394,
   0.8598560558,
   -1.2612307615,
   1.5265285618,
   1.667269115,
   0.800890514,
   1.0773376789,
   1.8370766833,
   1.0575587692,
   1.7144343681,
   2.3280121653,
   1.2219088437,
   0.9546738445,
   2.5732218221,
   2.0239195963,
   1.4060366965,
   0.9439764545,
   0.9606390085,
   1.1514110068,
   1.7823058167,
   1.2311892414,
   1.3413442949,
   1.2517879031,
   1.9864172813,
   1.0149535909,
   1.0627180854,
   1.1558422793,
   1.0468478842,
   1.0282259901,
   -1.3343535936,
   -1.3486026616,
   1.9003831349,
   1.696654166,
   1.8290302539,
   1.3670067373,
   1.1573352337,
   1.8668517988,
   0.9373851109,
   2.0359766993,
   -1.6085615646,
   2.0175628661,
   1.3750113889,
   1.6915995778,
   2.1545613028,
   1.1009699772,
   -1.4058003471,
   -1.0300900056,
   -0.9629119029,
   -1.1581469838,
   -1.1158506751,
   -1.1113612776,
   -1.0582155959,
   -1.1298890092,
   -1.2788011952,
   -2.0424244961,
   -1.1765353267,
   -0.8857913364,
   -1.0573906432,
   -1.1064015407,
   -1.7972144601,
   -0.9691201737,
   -0.8309962492,
   -1.3895991464,
   -1.8219205045,
   -1.6480118992,
   -2.6167178435,
   -1.1383441426,
   -1.7834408208,
   -1.8734227201,
   -1.0146489143,
   1.4438706791,
   -2.2409545312,
   -1.2486118122,
   -2.6250748068,
   -0.9793618272,
   1.8560851713,
   -2.1594433192,
   -1.7336538285,
   -1.5930824131,
   -1.914964889,
   -1.8999140288,
   -1.037342224,
   -1.1581622019,
   -1.0873905439,
   -1.1873351631,
   -1.013690732,
   -1.0797332787,
   0.9387597116,
   -1.9547706224,
   -2.3292553092,
   -1.7321017227,
   -1.4046685179,
   -1.9678001544,
   -1.3827732286,
   -1.1463617099,
   -1.4273002322,
   -2.3286219054,
   -1.2073478565,
   -1.5962052932,
   -1.1514936499,
   -1.9629606118,
   1.4383517131,
   -1.5010694719,
   -1.7978068529,
   -1.2196930569,
   -1.0374200952,
   -1.8320634149,
   -1.3990876402,
   -2.8921754624,
   -1.8057536982,
   -1.0867572656,
   1.3785738205
  ],
  "psi": [
   0.3694706456,
   -0.1998731503,
   -2.6407623064,
   0.2654741386,
   -2.583299781,
   -3.119570881,
   -2.8674748379,
   3.0306693461,
   1.4511126683,
   -2.7017866726,
   -2.2241824518,
   -0.1464658535,
   -3.0841424496,
   -2.6206870453,
   -2.2424721365,
   -2.387931842,
   -1.7691273252,
   0.5703633315,
   -2.1304084845,
   -3.1367810035,
   -2.6110402175,
   -2.5163284967,
   -2.1910927369,
   -2.152479212,
   -2.4566135988,
   0.7092824701,
   0.6072850283,
   0.3522596289,
   -0.0621934804,
   -2.4344426124,
   -2.1883400047,
   0.292140543,
   -0.1047348365,
   0.9673114043,
   0.6999163304,
   0.7226146524,
   -2.5081443116,
   -2.3774098294,
   0.0067128999,
   -0.0701596005,
   -2.2189912425,
   -2.2399747304,
   -1.8579713141,
   3.0947607897,
   0.2638372499,
   -2.1062453594,
   -2.400082899,
   -1.664498861,
   0.3591880497,
   -2.2836022279,
   0.254614232,
   -2.4426903758,
   -1.910688565,
   0.8073309548,
   2.9583831916,
   -0.737513294,
   -0.8507831836,
   -0.758925091,
   -0.7156183251,
   -0.7243264385,
   -0.8007654976,
   -0.8539481372,
   -0.4743007918,
   -0.0558517607,
   2.5746844368,
   -0.7729674962,
   -0.5473988307,
   -0.3957163857,
   0.3195480657,
   -2.0551225744,
   2.6898429267,
   2.7964859879,
   2.0215998118,
   2.207767336,
   3.0902998325,
   2.8591217103,
   1.8155860693,
   2.0018977816,
   2.1979169993,
   -0.0083279563,
   -0.968779939,
   -0.6560018267,
   1.4073115071,
   2.4707491524,
   1.6021301301,
   2.2373759227,
   2.0403436087,
   2.1064867371,
   2.6594265398,
   1.9481645691,
   -0.7065213006,
   -0.7217646464,
   -0.7923477943,
   -0.744299884,
   -0.7932315384,
   -0.5853528885,
   0.9591996422,
   3.0081036005,
   0.8400739117,
   1.4394596354,
   0.0027639102,
   0.3277801104,
   1.9090848635,
   -0.1780688032,
   -0.2036714508,
   1.190972948,
   -0.2498596757,
   -0.6312462333,
   2.6648581986,
   -0.3160379306,
   -3.1095480876,
   -0.2517937019,
   1.0468194175,
   -0.7962520624,
   -0.6976339738,
   -0.0450974264,
   2.0198760858,
   2.8305138104,
   2.3396747414,
   -0.3385584415
  ]
 },
 "B_conformer_rs2_210": {
  "omega": [
   3.10316074,
   3.0843589833,
   3.1370015364,
   3.0508232072,
   3.1267846146,
   3.1400384923,
   -3.125173027,
   -2.9161907468,
   2.9244873732,
   3.0572930789,
   2.9982666185,
   -3.1302973757,
   -3.1115890445,
   3.0698121479,
   3.0299164034,
   3.082260161,
   3.0106236074,
   -3.0814142948,
   3.1230846362,
   -3.1389831066,
   3.087110841,
   -3.1214019632,
   -2.9520567958,
   3.0672398499,
   3.0584541279,
   3.0248498864,
   3.0854620165,
   3.0455638002,
   3.083849266,
   -2.8129477634,
   -3.0876453115,
   -3.0521971009,
   -2.9222974741,
   3.1054251263,
   -3.0985571032,
   -3.1375109786,
   3.1281947012,
   3.1392176602,
   -3.1247057673,
   -3.1285549478,
   2.7173533213,
   -3.0789129354,
   -2.8381136536,
   -2.6420516615,
   -3.0286459906,
   3.0465859604,
   -3.0480401889,
   -3.0752721257,
   3.1090324236,
   3.0090034469,
   3.0796260228,
   -3.0075661471,
   -3.0578720197,
   3.0010118283,
   -3.0860349213,
   -3.1124673755,
   -3.1242865547,
   -3.1071254224,
   3.1191972434,
   3.1097361994,
   3.1364368978,
   2.9677023765,
   2.9466717598,
   -2.8809512885,
   3.022456008,
   3.1225043894,
   -3.1204490893,
   -3.1005370059,
   -2.9049754266,
   -3.1036576473,
   3.0726797472,
   3.1367455618,
   -3.0467413582,
   3.0647340433,
   3.097453737,
   -3.0427739461,
   -3.0407205522,
   3.1176705917,
   -3.0310713402,
   3.1028500893,
   3.0296464668,
   -3.0953944217,
   -3.1396516461,
   3.1317440391,
   -3.1057426602,
   2.9382490487,
   -3.0329445804,
   -3.0539679901,
   3.097585408,
   -3.113325498,
   -3.128730827,
   -3.0469726128,
   3.0524403414,
   -3.01532956,
   3.080447771,
   -3.0062522228,
   3.0868638434,
   3.1036949509,
   -3.0435629517,
   3.0883559607,
   3.0754133567,
   -3.0339898011,
   -3.1216905499,
   3.132737014,
   -3.0373304638,
   -3.1079025182,
   -3.1350761061,
   3.1054484775,
   -3.1414575839,
   3.1373634498,
   -3.0773461791,
   3.0902923717,
   3.0415015405,
   -3.0533952083,
   -2.9911969424,
   -3.0252693041,
   3.0081959054,
   -3.1167166784,
   3.1412313562,
   -3.1328895577
  ],
  "phi": [
   -1.2357197381,
   -1.0368176333,
   -1.2742294911,
   -1.0345660202,
   2.0008483284,
   -1.4236220747,
   1.1150455444,
   -2.4364592466,
   -2.4099291332,
   -1.0630625635,
   -0.6811876493,
   -1.5453874276,
   0.7074280599,
   1.0124063423,
   -1.1364968413,
   -2.4950567979,
   -1.2121206101,
   -2.1755195921,
   -1.5184130032,
   -1.5504301257,
   -2.0658048012,
   -1.2649416885,
   -1.1671269658,
   -1.0977519012,
   -1.1765707966,
   -1.1775336159,
   -1.107046376,
   -1.4726964446,
   -2.2504728211,
   -1.2007504886,
   -1.9511908879,
   1.0419577924,
   -1.2979098642,
   -2.0401945476,
   -1.1788403466,
   -1.1494646609,
   -1.1813321987,
   1.3913890551,
   -1.2974174716,
   -2.2368195134,
   -0.6651909744,
   -1.6527512013,
   -1.8270948189,
   -1.1291210766,
   -2.6192065762,
   -1.0005339019,
   1.5316051231,
   -1.0675585176,
   -1.2741518442,
   -1.538175634,
   -1.5153486786,
   -2.188992316,
   -1.5440174065,
   -1.4058003471,
   -1.0300900056,
   -0.9629119029,
   -1.1581469838,
   -1.1158506751,
   -1.0943728601,
   -1.1812573798,
   -1.6571504178,
   -1.0278632105,
   -1.5491892167,
   -1.7739500478,
   -1.1765525378,
   -1.6686946894,
   -1.1558173684,
   -1.5157883815,
   -2.2479103244,
   -1.170318066,
   -1.1188334895,
   -1.7590009525,
   0.9800157476,
   -1.9511429917,
   -1.1552829712,
   -1.5817544897,
   -1.0295366162,
   -1.0403010623,
   1.4438706791,
   -2.2409545312,
   -1.9333599606,
   -0.8453945083,
   -1.1247595587,
   3.0791499222,
   -2.4277507592,
   -1.3523964663,
   -1.177306653,
   -1.3572942396,
   -1.6425562031,
   -0.9328369558,
   -1.1774735235,
   -2.2928545975,
   -1.6723157982,
   -2.2106049754,
   -2.8604874958,
   -1.1936286988,
   -1.4876652254,
   -1.2754537466,
   -2.4070340087,
   -1.0397473108,
   -1.0500811273,
   -1.0871744024,
   -1.1396012677,
   -1.0529745212,
   -1.2453153255,
   -1.0400436061,
   -1.0670105916,
   -1.6257253162,
   -1.7473681421,
   2.3867925897,
   -1.4967347926,
   -1.7371114843,
   -0.8637779734,
   -2.3969103361,
   -1.4321183792,
   -0.9971310753,
   -2.1379939766,
   -1.7860451863,
   -1.5970468909,
   -1.5597451274
  ],
  "psi": [
   1.4529683043,
   2.8346912688,
   -0.6357837778,
   -0.6542663143,
   -0.5161286772,
   3.0138177453,
   2.8157192184,
   -2.4322625506,
   2.394734752,
   2.4642943573,
   2.5335708112,
   2.2852800039,
   -0.2671500562,
   0.5107104447,
   0.6130379624,
   2.7087160217,
   2.5795112807,
   2.5376157544,
   -0.1391196197,
   2.3817145217,
   2.7317054962,
   2.4276481126,
   2.5707604829,
   -0.3470344702,
   -0.4583639507,
   -0.6487859707,
   -0.6813176832,
   -0.4641883516,
   0.0228448153,
   1.1855716507,
   -0.3243281021,
   -0.2749362747,
   0.5551146777,
   2.3566187721,
   1.9139400258,
   -0.6461368589,
   -0.7738100806,
   -0.5549868221,
   -0.0716892952,
   3.0117787221,
   2.3367197039,
   -0.5985382753,
   2.8076050865,
   0.7435245372,
   -0.8650346648,
   1.615698439,
   2.356196467,
   -0.1318619427,
   -0.4984241821,
   -0.490725312,
   2.2165034514,
   2.1694316132,
   2.0119148859,
   2.3529117831,
   2.9583831916,
   -0.737513294,
   -0.8507831836,
   -0.758925091,
   -0.7150912729,
   -0.6798542965,
   -0.3608237204,
   0.1383562817,
   2.5082219558,
   3.1256841521,
   2.2214812511,
   -0.2484001743,
   -0.228319896,
   -0.5973957916,
   -1.7247720192,
   2.1149796411,
   2.7663156765,
   2.5865586452,
   0.1848364598,
   0.7058687225,
   2.656811779,
   2.599367416,
   1.5771466435,
   -0.8710361119,
   -0.6672722398,
   -0.0083279563,
   -0.966203438,
   -0.5179692525,
   1.9998493851,
   -0.4923850486,
   -2.949814531,
   2.5565232234,
   1.9979416314,
   2.7408540396,
   2.5860114015,
   1.9803735774,
   -0.6047850745,
   -0.8741140615,
   2.3627177063,
   2.246085748,
   2.1710433406,
   3.0950592875,
   -0.2477612466,
   -0.8850949649,
   -0.4445830318,
   1.2556160654,
   -0.6893172256,
   -0.8157234025,
   -0.739548356,
   -0.7674140112,
   -0.8020927603,
   -0.6928359866,
   -0.5616569449,
   -0.3231751676,
   -0.0914600148,
   2.3088308996,
   -2.9169603566,
   1.7931192927,
   0.3875265525,
   2.4124184722,
   2.6514013397,
   2.869395857,
   2.4347837057,
   2.3620361745,
   0.3665401173,
   -0.3459411066
  ]
 },
 "B_conformer_rs2_211": {
  "omega": [
   -3.0486662451,
   3.1096270815,
   3.0983813999,
   -3.1159395262,
   -3.0801710782,
   3.0359860482,
   2.9694319795,
   3.1410986981,
   -3.034358303,
   -2.9823083189,
   -3.0977225451,
   2.9694141979,
   -3.1088808758,
   3.0309139447,
   -3.0534860583,
   -3.024499942,
   -3.0892576697,
   3.1040110344,
   3.0950120596,
   -3.1268166439,
   -3.1218055494,
   -3.1370439867,
   -3.1281631542,
   -3.0366867891,
   -3.1117093822,
   -3.1117686189,
   -3.0829225543,
   -3.0768952148,
   -3.1363465085,
   -2.9803746027,
   3.0596560002,
   -3.0263313623,
   3.0433140396,
   -3.0358942826,
   3.1138799648,
   -3.1212417811,
   3.1333004035,
   -3.1192295561,
   3.1247355728,
   -3.0041980882,
   -3.0554566191,
   3.113871504,
   3.0041357511,
   -3.0018221794,
   3.0642433975,
   -3.0562022012,
   3.1382267544,
   -3.0706998068,
   -3.0914379795,
   3.0704041126,
   -3.0744885308,
   -3.063890137,
   2.9711370126,
   3.0683076516,
   -3.0860349213,
   -3.1124673755,
   -3.1242865547,
   -3.1071254224,
   3.1180137367,
   3.1097219302,
   3.136530668,
   2.9677833509,
   -3.1174477821,
   -3.0410566262,
   -3.1129030953,
   -3.0949800268,
   -2.9786608414,
   3.0822183361,
   -3.0219467456,
   3.0632242215,
   -3.0925320517,
   3.0827895622,
   -3.1234534486,
   3.0710020268,
   3.045934662,
   -3.0268802859,
   -3.0199228066,
   -3.122042526,
   3.1037345917,
   3.1028500893,
   3.0303023256,
   -3.0945978785,
   -2.9844188611,
   3.1161884029,
   3.0891371386,
   3.0129589727,
   3.0806090184,
   -3.0344464918,
   3.1268522995,
   3.1281843464,
   3.0532638548,
   3.0692197232,
   2.9440355758,
   -3.1370557661,
   -3.0995433773,
   3.13826165,
   -3.0851937058,
   3.0837071959,
   -3.0574493214,
   3.1382017374,
   -3.0034919026,
   3.1086526998,
   3.0324967542,
   2.9895912364,
   3.0159859927,
   3.0335559901,
   3.0919076559,
   3.1324512912,
   -3.0733843435,
   2.9617534681,
   3.1336629791,
   -3.0883428761,
   -3.0524781554,
   -3.1271605029,
   3.0587480426,
   2.9764858932,
   -3.0949510171,
   -2.948640093,
   3.0172648961,
   -3.1073146873
  ],
  "phi": [
   1.4100867055,
   0.9539465504,
   1.0974166105,
   1.5515506873,
   -1.5725558973,
   1.7848353477,
   -1.3811049363,
   1.2351127888,
   -1.0281482461,
   1.1529654439,
   1.4629387219,
   1.454093769,
   2.2267373162,
   2.2492027586,
   0.8952883955,
   1.283360232,
   1.0088640068,
   1.1468697624,
   2.4890156806,
   1.0474936346,
   0.9963327674,
   1.1202419665,
   1.07952552,
   1.1371849144,
   1.1183504658,
   1.1832609226,
   1.0310129672,
   1.1036794725,
   1.630954333,
   1.4332482792,
   1.399152637,
   1.7599272829,
   2.1665925723,
   1.1632459649,
   1.4608059773,
   1.3067845957,
   1.0706326621,
   -1.2856825635,
   1.5915352657,
   2.0576307684,
   1.0424553318,
   1.5753436047,
   0.9995783748,
   2.2457776976,
   2.2721861487,
   1.1371331888,
   -0.9158475108,
   -1.458338031,
   1.9306490111,
   1.7358533279,
   1.8851725684,
   1.1258047279,
   1.1445124143,
   -1.4058003471,
   -1.0300900056,
   -0.9629119029,
   -1.1581469838,
   -1.1158506751,
   -1.0921480241,
   -1.1823859417,
   -1.6585490628,
   -1.028484813,
   -1.5394805155,
   -2.2737655366,
   -0.9943170551,
   -1.1838958604,
   3.0818037401,
   -1.1394918257,
   -1.2261904059,
   -1.0529515112,
   -1.1710300001,
   -1.3900153002,
   -1.4773179919,
   -1.7657906499,
   -1.1277033644,
   -2.0898788206,
   -1.3202080063,
   -0.882885155,
   1.4438706791,
   -2.2409545312,
   1.7326143822,
   1.0618496516,
   1.2887410538,
   2.8334290766,
   2.2268641914,
   2.4891948177,
   1.9610446398,
   2.3238711069,
   1.0524662103,
   1.4858470799,
   1.6536678101,
   1.8656704175,
   2.615383704,
   1.5206227822,
   -1.1338318866,
   1.9076081599,
   1.3586378678,
   1.5449873967,
   -0.8454048161,
   1.2543466384,
   1.275644475,
   2.4886870329,
   1.1808153571,
   1.8086668372,
   1.1300392144,
   1.0226281555,
   1.3081486275,
   1.3069214061,
   1.0637628223,
   1.8619942859,
   1.0790457981,
   1.2211558585,
   1.0074681965,
   1.1127755943,
   2.0614911215,
   1.1464381744,
   1.9018304334,
   1.774623422,
   2.0440374584,
   1.0451824514
  ],
  "psi": [
   -2.6364184389,
   -2.8321661002,
   -2.3068508484,
   0.3632677758,
   0.064461438,
   -0.1136640947,
   0.3901100534,
   -0.0720710583,
   -2.3464753035,
   -1.1374935928,
   -2.8017732183,
   0.6933582941,
   0.0074547385,
   -2.713403405,
   -0.9209525701,
   -2.4438599407,
   -2.1797814349,
   -2.2771938718,
   -2.215524362,
   -2.6015762639,
   0.8160496763,
   0.758690273,
   0.7652785293,
   0.9548527392,
   0.7488667342,
   0.6768512501,
   0.6457800253,
   0.8593439415,
   -2.5814182309,
   -2.2997568573,
   0.3447982371,
   -2.9227212195,
   -2.4193507696,
   -2.5669386085,
   -2.5345260981,
   0.4182103136,
   -2.3430907725,
   -2.6076727204,
   -0.158015287,
   3.1243964357,
   -3.0809351245,
   0.5567731204,
   0.203462989,
   -2.3897358907,
   -1.4990918757,
   -2.922725167,
   0.5350649445,
   -0.6852534561,
   0.0315499243,
   -2.2776527239,
   -2.2679383662,
   0.3029528726,
   0.8314404405,
   0.8159946925,
   2.9583831916,
   -0.737513294,
   -0.8507831836,
   -0.758925091,
   -0.7158960568,
   -0.6794260004,
   -0.35891007,
   0.140128298,
   2.5092486305,
   0.1715244851,
   1.3979355461,
   -0.483224263,
   3.0844913371,
   -0.7320645658,
   -0.6581890788,
   2.1272161359,
   2.3694377525,
   2.7663571849,
   1.8674228402,
   1.977249133,
   2.5836121883,
   2.0025230964,
   2.0822332625,
   -0.7218611117,
   -0.737447869,
   -0.0083279563,
   -0.967388531,
   -2.3614871458,
   -2.328416375,
   0.0992830261,
   -2.851389715,
   -2.7101630899,
   -2.1106060919,
   -2.2646950449,
   -2.8985273109,
   0.6123132754,
   0.4596182859,
   0.613909932,
   -1.7716742126,
   0.7736394718,
   -2.9064491988,
   -0.8074283027,
   -2.365351401,
   0.3666699105,
   0.0995077796,
   -0.9892310426,
   0.3111489872,
   0.3765604127,
   -0.2705546636,
   0.3514862914,
   -1.6744048518,
   0.8151299967,
   0.8432051365,
   0.4968812668,
   -2.5711851412,
   -2.2984094132,
   1.5383082794,
   -2.4842244945,
   0.4860202919,
   0.7709122594,
   0.8219811782,
   -2.1271219502,
   -2.3960993019,
   -2.4241973399,
   -2.1458458931,
   -2.3000655965
  ]
 },
 "B_conformer_rs2_212": {
  "omega": [
   3.102011971,
   3.0836900397,
   3.1371843945,
   3.0508048974,
   3.1389643733,
   -3.1282695653,
   -3.1104656392,
   3.1391653686,
   -3.1234258277,
   -3.1255600852,
   3.1361534813,
   3.1253535718,
   -3.0653449665,
   3.1330596879,
   3.0984774753,
   -3.1065440539,
   3.1359096774,
   3.0704232533,
   -3.1219416799,
   -3.1060298808,
   -3.1392319178,
   2.839880142,
   -3.0384646817,
   -2.9649264591,
   -3.0351070496,
   3.0467150707,
   -3.0172406946,
   3.0840752388,
   -3.0644019895,
   3.1112159536,
   2.9649686601,
   2.9741330969,
   3.042323909,
   -3.0806539754,
   -3.0619085581,
   -2.844538758,
   3.1119184106,
   3.0595042133,
   3.0441003574,
   3.0596919694,
   -3.1028048299,
   -2.9256949073,
   3.1369237332,
   3.1044001061,
   3.0700952712,
   -3.0141313255,
   2.9642469486,
   2.9984597099,
   -3.1214659402,
   3.116651677,
   3.1165556743,
   3.05217694,
   3.1210311794,
   -3.1261995616,
   -3.0860349213,
   -3.1124673755,
   -3.1242865547,
   -3.1071254224,
   3.1183324466,
   3.1108110868,
   3.1366776647,
   2.9670309918,
   -3.0864837608,
   -3.0825204343,
   3.1047431626,
   3.1158155015,
   3.1052011987,
   -2.9769069267,
   3.1144627067,
   -3.0054042711,
   3.1302456462,
   -3.1030321459,
   -2.947836436,
   3.0506958959,
   0.0070650673,
   -3.097009671,
   3.0677256557,
   -3.0978979476,
   3.1260232035,
   3.1028500893,
   3.0306507436,
   -2.9939645577,
   3.0379198631,
   2.9876915213,
   3.111940468,
   3.0475504937,
   3.1167666062,
   -3.0947037415,
   -3.1011058191,
   -3.1183842412,
   3.0947368175,
   3.1077887993,
   3.122239745,
   3.0322136009,
   3.0573638233,
   3.1350019629,
   -3.1106310669,
   3.1208289674,
   -3.0873134839,
   -3.0652016708,
   -3.0223837911,
   -3.066085771,
   -3.028752091,
   -2.9590168055,
   -3.0316710876,
   3.0635849643,
   3.0835084183,
   3.0888346013,
   3.0262834441,
   -3.1194083526,
   -3.1103350023,
   3.0473160228,
   -3.0680155881,
   -3.1340305629,
   3.1242457932,
   -3.057934164,
   3.133033455,
   -3.1382259174,
   3.0725750298,
   3.1348662372
  ],
  "phi": [
   -1.2349335019,
   -1.0369579191,
   -1.2747203748,
   -1.0347234125,
   1.3464392667,
   -1.0939420987,
   -1.4276382076,
   -1.6839946225,
   0.8268080189,
   -1.0577453222,
   -1.0852002022,
   -1.630759829,
   1.0651774042,
   -1.0815917082,
   -1.1380441511,
   -1.1926535491,
   -1.1335242331,
   -2.3838063952,
   -1.7299388578,
   -1.7338824866,
   -2.2118405398,
   -2.0320079588,
   -2.1433378619,
   -1.8951881557,
   -1.9691798347,
   -0.9580243986,
   -2.2542268634,
   -1.6856719679,
   -1.798975744,
   -1.0254338788,
   -1.6459053557,
   1.022102168,
   -0.9175215458,
   -2.7513227485,
   -2.491391202,
   -1.6383751943,
   -1.4247495068,
   1.8844610115,
   1.2298251078,
   -1.0489986724,
   -1.1555358714,
   -1.3723651327,
   -1.7086714046,
   -1.3127096694,
   -2.1714341747,
   -1.3292227112,
   1.6697333925,
   1.4042643688,
   -2.1199006682,
   -2.4569984808,
   -2.2055891769,
   -1.9752463232,
   -1.6489176169,
   -1.4058003471,
   -1.0300900056,
   -0.9629119029,
   -1.1581469838,
   -1.1158506751,
   -1.0935190201,
   -1.1825937316,
   -1.659873377,
   -1.0279893169,
   -1.6518286624,
   -1.1744024449,
   -1.0613810081,
   -1.1716025915,
   -1.0655945175,
   -1.3631599488,
   -2.4921985598,
   1.4672117641,
   -1.4515234293,
   -1.8716551075,
   -1.8148567651,
   -1.9040468906,
   -1.3542172012,
   -2.4142192556,
   -1.7582197936,
   -1.3127907196,
   1.4438706791,
   -2.2409545312,
   -1.5591563954,
   -1.0815136589,
   -1.1861916601,
   -2.4659564469,
   -2.2793096481,
   -1.1607187396,
   -2.2235624174,
   -1.0664639994,
   -1.7107282441,
   0.8047184622,
   -2.676092782,
   -1.5059180882,
   -1.2243820596,
   -0.9882481844,
   -0.9304306153,
   -1.0737259888,
   -1.1219499743,
   -1.3170372748,
   -1.7016762464,
   -1.3084770339,
   -1.1007907493,
   -2.0086564174,
   -1.9050388378,
   -2.6216741964,
   -1.1215378121,
   0.8558544981,
   -1.1257849133,
   1.0161772432,
   -1.5719874641,
   -1.5663595845,
   -1.1299612045,
   -3.0288533663,
   -1.0861637497,
   -2.7085359901,
   -1.3455130959,
   -1.2992331758,
   -1.0494050534,
   -1.0254862469,
   -1.0674293491,
   -0.9022740286
  ],
  "psi": [
   1.4525623197,
   2.8346012624,
   -0.6351394959,
   -0.6536428053,
   -0.5167772835,
   -2.8668972067,
   2.1185742251,
   3.0584785549,
   2.0850299374,
   0.8600136629,
   2.4281554536,
   -0.4515715331,
   0.0351874252,
   0.4778617282,
   -0.6423794293,
   2.2577818496,
   2.0943431649,
   2.3865137383,
   2.9314375669,
   0.3362011388,
   2.3118726949,
   2.6853263496,
   2.4257992963,
   2.2072316565,
   0.4574268838,
   0.3727670373,
   2.4953832725,
   2.5499652586,
   2.326106674,
   2.3587780453,
   2.671819845,
   0.190194482,
   0.8755374862,
   2.307534285,
   3.1298339944,
   -3.099742421,
   2.1975484098,
   3.0121028031,
   -0.1105184692,
   0.4370387201,
   -0.8176742503,
   -0.7264022652,
   -0.2775901037,
   2.6173654019,
   -0.1592062174,
   2.4154058761,
   2.7671102981,
   0.1039980935,
   0.3842243063,
   2.6562806285,
   2.5390819925,
   2.203772749,
   1.9931872022,
   2.2296789736,
   2.9583831916,
   -0.737513294,
   -0.8507831836,
   -0.758925091,
   -0.715471353,
   -0.6802022716,
   -0.35866642,
   0.1407688345,
   2.5096686956,
   2.9505473045,
   2.0684982681,
   -0.6271115106,
   -0.7836735603,
   -0.7450246406,
   2.1886758298,
   -0.9445606325,
   2.7253894832,
   2.7634566812,
   1.9428806258,
   2.3215022814,
   2.5181310913,
   2.8848744562,
   2.6277943447,
   2.0856691339,
   3.0109501367,
   -0.0083279563,
   -0.9693400655,
   -0.112625228,
   2.3691784551,
   -0.1651033746,
   2.879724996,
   2.3408715856,
   2.3344234691,
   0.0307621524,
   -0.7822077355,
   0.053257706,
   0.8070105975,
   2.831321156,
   2.3814676258,
   -0.6768400355,
   -0.8488377279,
   -0.8275251791,
   -0.6763484029,
   -0.8319724295,
   -0.2799367822,
   1.4768036739,
   2.1561882355,
   -0.3447450216,
   -0.4122478636,
   -0.1485318393,
   2.757438297,
   -0.5484246674,
   0.8797854102,
   2.4385145542,
   0.595994803,
   1.9535628669,
   2.8194888267,
   2.4467947307,
   1.8875992865,
   -0.3548272718,
   2.7301501043,
   -0.7403150485,
   2.4039912339,
   -0.8765024722,
   -0.7233771854,
   -0.9756497818
  ]
 },
 "B_conformer_rs2_213": {
  "omega": [
   3.0934289229,
   -2.9813460522,
   3.0943084338,
   -3.1159990441,
   -3.0109273586,
   3.0032852845,
   2.9477668297,
   3.0884773849,
   -3.0340029597,
   3.106452262,
   3.0686231881,
   3.1056859235,
   3.0267609313,
   3.125567766,
   3.017754372,
   -2.9872098331,
   -3.0530586642,
   3.0017241719,
   3.0801008728,
   -3.0662366567,
   3.0278225569,
   -3.048183796,
   3.1273770999,
   3.1188754047,
   3.0984034123,
   -3.0347890887,
   -3.0630038387,
   -3.0434969637,
   -3.0193111631,
   3.1048213969,
   -2.8671192729,
   -3.1113120025,
   -3.0795920333,
   -2.9052726654,
   3.1045198182,
   -3.0305381255,
   3.0443740864,
   -3.0299902537,
   3.1152041554,
   -3.0596381435,
   3.1066464624,
   3.1263130002,
   -3.0965498217,
   3.1238977969,
   -3.0659206438,
   -3.0812032187,
   2.9368894158,
   3.0248597515,
   -3.0640315701,
   3.0496342168,
   2.9896932664,
   -3.04527784,
   -3.0654307202,
   -3.1327228907,
   -3.0860349213,
   -3.1124673755,
   -3.1242865547,
   -3.1071254224,
   3.1181707622,
   3.060499729,
   3.0170585102,
   -3.0441995431,
   -3.0630195663,
   3.1010490447,
   -2.8034381472,
   -3.1326783724,
   3.1411009957,
   3.1411499432,
   -3.1318253872,
   -3.0999890768,
   -0.038636259,
   3.0879822811,
   -3.0211242443,
   3.0690755708,
   -3.1145986129,
   -3.0176397253,
   3.0665718742,
   3.1357634097,
   -3.1160492944,
   3.1028500893,
   3.0306351968,
   3.0991991931,
   -3.0365580697,
   3.09340564,
   2.9686054533,
   -3.1295160429,
   -3.1133209274,
   -3.0954250946,
   -3.100975189,
   -3.117754339,
   3.0944267423,
   3.1103698173,
   3.1218372839,
   3.0327643746,
   3.0565891212,
   3.1351068243,
   -3.1096230594,
   3.1406486184,
   3.1302441758,
   3.1300089969,
   3.091997356,
   -3.1188672228,
   3.1310115501,
   -3.1157556259,
   -2.985338216,
   -3.1414959979,
   3.103674499,
   -3.1394809252,
   3.0829226045,
   -3.1383564343,
   -3.1343378543,
   2.9213848482,
   -2.8419794188,
   3.0290943381,
   2.9293345646,
   3.0865738423,
   3.1029904099,
   3.0395314488,
   -3.1252754353,
   -3.0908197121
  ],
  "phi": [
   -1.6659393146,
   -1.2405536525,
   0.872949111,
   -1.3494837454,
   -1.5046029044,
   -1.6036179278,
   1.1987075341,
   -2.4817378018,
   -0.9504223807,
   -0.9860336769,
   -1.021373969,
   -1.1427956601,
   -1.1229008353,
   -1.1726047558,
   -1.003711828,
   -1.3313956289,
   -1.3157499378,
   -1.5083150996,
   -0.9835487912,
   -1.1419530437,
   -1.1609480335,
   -1.0887748358,
   -2.0377790443,
   -1.7939220941,
   -1.0387403584,
   -0.9203332581,
   -1.2478929563,
   -1.4788461533,
   -0.9163872065,
   -1.0535364543,
   -2.6489692521,
   -2.2799265359,
   -1.6576857954,
   -1.8727274931,
   -1.2092283799,
   -1.4256418384,
   -0.9755556586,
   -1.6418864625,
   1.6181623119,
   -1.8884600923,
   -1.0649175306,
   -1.0642230252,
   -1.1482453675,
   -1.1532083075,
   -2.128431195,
   -1.2514823363,
   -2.0556725766,
   1.0225217831,
   -1.481626581,
   -1.2123419185,
   -2.0833674299,
   -1.8167997024,
   -1.6746408091,
   -1.4058003471,
   -1.0300900056,
   -0.9629119029,
   -1.1581469838,
   -1.1158506751,
   1.8194170194,
   1.7743215746,
   2.2191191294,
   1.8154179036,
   1.0762219967,
   1.5187968318,
   1.5604673474,
   1.0456434282,
   1.0411194595,
   1.1078673348,
   1.5273615509,
   1.1641254029,
   1.4020577232,
   1.7349760969,
   2.4201196443,
   1.311132258,
   1.2471638561,
   1.7889978331,
   0.9400981764,
   1.0962090514,
   1.4438706791,
   -2.2409545312,
   -1.6676893891,
   -2.6274867316,
   -0.9988534599,
   1.4238953068,
   -1.9233082336,
   -2.0621474742,
   -2.055914348,
   -1.0665631207,
   -1.7093447458,
   0.8059940621,
   -2.6777714286,
   -1.5062083584,
   -1.2232017129,
   -0.9893294845,
   -0.929343454,
   -1.0738582075,
   -1.1220108989,
   -1.1181024631,
   -1.2665793101,
   -0.973080305,
   -2.1914516558,
   -1.7932958572,
   -2.329019772,
   0.8951754932,
   -1.4102485446,
   -1.2132971393,
   -1.0732058101,
   -1.042228331,
   -1.6875151212,
   2.8789292238,
   -1.3324146502,
   -1.7863465648,
   -2.7135028047,
   -2.3851660876,
   -2.7553105754,
   -2.1758951121,
   -2.4306794027,
   -1.5975307239,
   -1.4034615667,
   -1.6821252019
  ],
  "psi": [
   1.9584707386,
   1.9558294391,
   -0.5156126155,
   0.9072085253,
   -0.391244027,
   2.6639982941,
   2.3370436547,
   0.4786604537,
   -0.943102574,
   -0.85174243,
   -0.7648136228,
   -0.7988165659,
   -0.6688614414,
   -0.6750242579,
   -0.6772603128,
   -0.7485604878,
   2.112003365,
   2.9710966002,
   2.7786993552,
   -0.6637569956,
   -0.7044522679,
   -0.8868697585,
   -0.6507507673,
   1.963370461,
   2.1704946123,
   2.3360925351,
   -0.6902575344,
   -0.3806376961,
   -0.3084361956,
   -0.7442364607,
   -0.5108731071,
   2.4348994411,
   1.9730411769,
   0.0891920293,
   -0.2899832945,
   2.1725262979,
   2.9065556327,
   -0.6872316345,
   -2.7194736293,
   3.0908811639,
   -0.5951440758,
   -0.7071667664,
   -0.9238539299,
   -0.6723633989,
   -0.687720187,
   2.4311086872,
   2.7340077027,
   -2.7037882257,
   -2.5725936342,
   2.1985252289,
   2.3456096657,
   1.9233318679,
   2.6720668264,
   2.1979166196,
   2.9583831916,
   -0.737513294,
   -0.8507831836,
   -0.758925091,
   -0.7153550838,
   -1.9380620025,
   0.5887332105,
   -3.0277528694,
   3.1299910015,
   0.779259653,
   -1.8463274847,
   -2.5888716226,
   0.7294047043,
   0.8026121394,
   0.6692587594,
   -2.3304834738,
   -2.8207440874,
   -2.6127112711,
   -2.7837520254,
   -2.5808198944,
   -2.3784372255,
   -2.600461023,
   -1.6829930707,
   0.7143287279,
   0.290145991,
   -0.0083279563,
   -0.9676090869,
   -0.2745639348,
   1.1100496843,
   2.1554179588,
   0.0514577954,
   2.3642086721,
   2.1794290449,
   1.9673345811,
   -0.7817617745,
   0.0525022978,
   0.8062786076,
   2.8310942197,
   2.3811203492,
   -0.6767008973,
   -0.8486262101,
   -0.8284979967,
   -0.6764583034,
   -0.8314394958,
   -0.609758784,
   -0.7031405687,
   -0.7028836948,
   1.2898161512,
   -0.1269578471,
   0.7637030857,
   0.818662803,
   -0.656554052,
   -0.7455087073,
   -0.7668316799,
   -0.8153011858,
   2.0979834174,
   -2.8622595894,
   2.0711089312,
   1.9363886921,
   2.7865057305,
   2.5721630373,
   2.7777370523,
   2.4038016913,
   2.43208151,
   1.7849106532,
   -0.2447954784
  ]
 },
 "B_conformer_rs2_214": {
  "omega": [
   -3.1002408158,
   -2.9566340904,
   -3.1070110887,
   -3.110119176,
   3.0807710341,
   -3.0994613794,
   3.1323675198,
   3.1221687237,
   3.1080443658,
   3.1329933623,
   3.0691845864,
   3.1054436986,
   3.0282747488,
   3.1247580744,
   3.017438372,
   -3.0745227535,
   -3.100961733,
   -3.0707890007,
   3.135369705,
   -3.1080074814,
   -3.1346947598,
   -3.1004770519,
   -3.1398333763,
   3.1195822456,
   3.1247983797,
   -3.1035228333,
   3.0569476754,
   -3.1283531522,
   -3.1241649331,
   3.0704524185,
   -3.0868648087,
   -3.0786260022,
   3.1204956938,
   -3.0697480223,
   -2.9801460264,
   3.1392020864,
   3.0603189579,
   3.1261432347,
   -3.0993612731,
   3.1231431135,
   -3.1133938151,
   3.1111428265,
   -3.106817803,
   -3.1077084164,
   2.8540946714,
   3.0861742006,
   -3.1240051133,
   -3.1161481734,
   3.0643614108,
   3.0000377613,
   -3.0433434902,
   -3.0071010734,
   3.0919892454,
   -3.021808792,
   -3.0860349213,
   -3.1124673755,
   -3.1242865547,
   -3.1071254224,
   3.1175374571,
   -3.0739401011,
   -3.1310637623,
   3.0722898302,
   -3.0973526026,
   -3.075202511,
   3.0291115749,
   -2.6741272991,
   -3.1314609792,
   3.1346615654,
   3.0682261489,
   3.1242892461,
   3.1075844171,
   -3.1027502197,
   -3.093341801,
   -3.0168595767,
   -3.0560178091,
   3.0936760325,
   -3.0973632348,
   3.111865328,
   -3.0783107735,
   3.1028500893,
   3.031779393,
   3.1234134534,
   -3.1042231185,
   3.0813722124,
   -3.1068901289,
   -3.0084406925,
   3.0517962924,
   -3.0094677014,
   -3.0130344953,
   3.0255863141,
   3.1017456238,
   2.993726356,
   -3.1076347609,
   3.0382302452,
   3.1371532729,
   -3.0813639851,
   3.1023388118,
   -3.0956191751,
   3.1252820968,
   -3.0325216187,
   -3.1093068749,
   -3.0939005169,
   -3.0327046446,
   -3.0848697936,
   3.0281521218,
   -3.0453359735,
   -2.9840148716,
   3.0532014626,
   -3.0841702713,
   -3.0113493732,
   -3.0974482674,
   3.1303372175,
   3.1392357132,
   3.1020472949,
   2.9813644264,
   -3.0868822047,
   3.1332013734,
   2.9419419104,
   3.1055246043,
   -3.0385228407
  ],
  "phi": [
   1.0738347376,
   -0.9564298156,
   -1.1174574344,
   -1.0201022365,
   1.8910456498,
   -2.1172334685,
   -1.6815627956,
   -1.4308813166,
   -2.2756856944,
   -1.198422611,
   -1.020714448,
   -1.1423206195,
   -1.1244999491,
   -1.1738928126,
   -1.0043137862,
   -1.4720284338,
   -1.0644396555,
   -1.1530360157,
   -1.1701265236,
   -1.0661430519,
   -1.1696061488,
   -1.055937968,
   -1.1405265499,
   -1.128899164,
   -1.0577651488,
   -0.9948264089,
   -1.0015611192,
   -1.4191531812,
   -1.4710464563,
   -1.4207301718,
   -1.0010080344,
   -1.3672730505,
   -2.1998023674,
   -1.8801958736,
   -2.2699250392,
   -2.000889049,
   -0.9083578968,
   1.6985686163,
   -2.4651815028,
   -1.9486936063,
   -1.431704504,
   -1.9298424657,
   -1.5067360736,
   -1.2462466748,
   -1.7854671712,
   -0.9233720237,
   1.6043277376,
   -1.3862058779,
   -1.2487720452,
   -1.7025447431,
   -1.9040777876,
   -1.1221587887,
   -2.0233651727,
   -1.4058003471,
   -1.0300900056,
   -0.9629119029,
   -1.1581469838,
   -1.1158506751,
   -2.2979832803,
   -1.9601938328,
   -1.1103538595,
   -1.5975314497,
   -2.0061137873,
   -2.1607516314,
   -1.2982585789,
   -1.4617101548,
   0.9907903287,
   1.1940104968,
   1.3623484433,
   1.3204216599,
   0.9396291423,
   2.5531180587,
   1.8338101615,
   1.8173745395,
   1.4293137339,
   2.2750362461,
   0.8916678314,
   1.0182581189,
   1.4438706791,
   -2.2409545312,
   -1.1381688841,
   -0.87734409,
   -1.2200203515,
   1.370788801,
   -2.0283705166,
   -1.5160630049,
   -1.5459895459,
   -1.4370624901,
   -2.9122350945,
   -2.4961453876,
   -1.2011104434,
   -1.5034116749,
   -1.2046433235,
   -1.098054496,
   -1.004416557,
   -1.4832447292,
   -1.0516593418,
   -1.0536318694,
   -1.1183655859,
   -1.265094104,
   -1.7880446119,
   -2.6421419733,
   -1.1632678191,
   -1.7209496409,
   -1.244403333,
   -1.1444940286,
   -1.9897806429,
   -1.7190783113,
   -2.2816385638,
   -1.40718125,
   -1.5326050837,
   -1.1445274707,
   -1.1321397424,
   -1.2836763228,
   -1.0099649137,
   -1.1672847007,
   -1.0323905012,
   -1.0627838023,
   -1.2970166556,
   -2.1031998219
  ],
  "psi": [
   0.4112937831,
   -2.4508953518,
   -0.6266550228,
   -0.4301209866,
   1.8630048347,
   -0.327579944,
   0.4316344854,
   -2.7600555565,
   -0.0970144464,
   1.1185434178,
   2.6443830416,
   -0.7995146784,
   -0.6694047185,
   -0.6723946493,
   -0.6761034424,
   -0.7479198975,
   2.2947534215,
   2.7309271669,
   -0.4655972799,
   -0.2120809099,
   -0.8903846201,
   -0.8325310199,
   -0.6567096173,
   -0.6535643493,
   -0.7391557923,
   -0.8348412435,
   -0.6920018289,
   -0.7446950778,
   -0.4267214385,
   2.2762081501,
   2.7423809892,
   -0.6236588183,
   -0.0414551751,
   1.9019494932,
   2.2878303923,
   0.3561865631,
   1.9690784019,
   2.3526118854,
   -0.3815964531,
   0.7653676823,
   -0.7692135779,
   2.5920422966,
   2.7214309057,
   -0.0654671164,
   2.8284941579,
   2.7946431305,
   -0.7874894881,
   -0.0026252097,
   3.1230665315,
   2.3680767994,
   2.0935528885,
   2.3117986946,
   -0.2975745993,
   0.3592900695,
   2.9583831916,
   -0.737513294,
   -0.8507831836,
   -0.758925091,
   -0.7154953156,
   2.0905643452,
   1.9169576412,
   -0.429334787,
   0.013884194,
   0.5660830145,
   1.3091325312,
   0.9118614273,
   0.2288707691,
   0.5743864469,
   0.3573234574,
   -2.5798346036,
   -2.8722465244,
   0.6097459128,
   -2.3157511177,
   -2.2484501373,
   -2.050119252,
   2.9337209515,
   -1.3686072464,
   0.8880663318,
   0.791557205,
   -0.0083279563,
   -0.9725500389,
   -0.4360734327,
   2.3524050738,
   -0.1977661443,
   -2.6408943561,
   1.9074567379,
   2.3452243256,
   2.077710581,
   -0.5547025608,
   2.6283194641,
   2.7372720363,
   2.4359568,
   1.6584890064,
   -0.637889621,
   -0.8434071113,
   -0.633802916,
   -0.5138605446,
   -0.8046919009,
   -0.7486734166,
   -0.651601152,
   -0.2271107072,
   -0.2474629525,
   2.0852404,
   -0.3586548342,
   0.1680002874,
   -0.7982918381,
   -0.6171306302,
   2.7703487867,
   2.2967894531,
   2.3055697101,
   -2.7831731634,
   2.6071669353,
   -0.5786540379,
   -0.6246687,
   -0.618673382,
   -0.8283283621,
   -0.6845189762,
   2.7271693691,
   2.3826937403,
   -0.6031130101
  ]
 },
 "B_conformer_rs2_215": {
  "omega": [
   -3.1202566484,
   -3.1101114189,
   -3.1414705165,
   -3.1220053739,
   2.8906633718,
   -2.9813155761,
   3.0741833949,
   3.1287599894,
   -3.1133690958,
   2.9955526026,
   -3.0379188492,
   3.1405661671,
   -3.1221358488,
   -3.1056461977,
   -3.0413255642,
   -3.1101458001,
   -3.0541101141,
   3.0330924358,
   3.0598265497,
   3.1089826647,
   -3.0855582807,
   3.0783721684,
   3.0084336615,
   -3.1018020122,
   -3.1368630312,
   -3.1336206704,
   -2.841187112,
   3.0365524787,
   2.7984308394,
   2.9468291171,
   -2.9542745737,
   3.0672935481,
   -2.9936023352,
   -3.0632421986,
   -3.1361952633,
   3.0086850553,
   -3.1163872403,
   3.1200086026,
   -3.1025235868,
   3.0841854998,
   3.1028614042,
   -3.120860834,
   2.9221744795,
   3.1061535474,
   3.0008674388,
   -3.0748068538,
   3.1263481862,
   -3.0851197725,
   3.1388791051,
   3.0867953723,
   -3.1036415118,
   2.9718441099,
   3.041611284,
   2.9144784974,
   -3.0860349213,
   -3.1124673755,
   -3.1242865547,
   -3.1071254224,
   3.1185915156,
   3.1213246713,
   3.112532708,
   3.1199634388,
   3.1224657496,
   -3.1286989806,
   3.1196834018,
   3.0878654139,
   -3.1198697435,
   -3.1004212442,
   3.0648995192,
   -3.1027085603,
   3.0717935342,
   -2.912073136,
   -2.9109003982,
   -2.9570459719,
   3.0831643185,
   -3.1138193937,
   -3.1259978335,
   3.1356412157,
   3.1100613821,
   3.1028500893,
   3.0303956759,
   -3.1190318449,
   2.9933105877,
   3.1334655575,
   -3.1051289616,
   2.9387334609,
   -3.0351817311,
   -3.0540094348,
   -3.0307792485,
   3.075643208,
   3.1211747843,
   2.9253857424,
   3.0781285659,
   -3.0509137818,
   3.1414779985,
   3.0940704324,
   3.1251436385,
   3.0649979115,
   3.1273017246,
   3.1031159057,
   -3.0680983035,
   3.1296703081,
   -3.091467249,
   -3.0684100884,
   3.0219268346,
   -3.0590985947,
   3.0292841965,
   -3.1044387998,
   3.0805157858,
   3.1073239351,
   -3.1052398985,
   -3.1039962774,
   -3.1199422743,
   3.0981340535,
   3.1178643207,
   3.1103477877,
   3.0168283564,
   -3.0925658894,
   -3.071407207,
   2.8242881961
  ],
  "phi": [
   -1.422424631,
   -0.7080521136,
   -1.6449051661,
   -1.3428985933,
   1.4367026738,
   -2.189959073,
   1.3836227951,
   0.860743998,
   -1.2955686344,
   -1.1244036416,
   -1.1267837257,
   -2.011056236,
   -1.8912092401,
   -1.712550342,
   -1.3914553693,
   -0.8801997133,
   -1.1246730015,
   -1.5310417992,
   -2.3903942958,
   -1.2434672268,
   -1.0258159051,
   -2.3144517909,
   -1.1374884173,
   -1.1372834036,
   -1.2037949431,
   -1.1011048583,
   -1.1369028021,
   -2.1735661856,
   -1.6043199465,
   -1.0839340242,
   -1.2458656538,
   -1.7199342038,
   -0.9797751077,
   -1.3689485282,
   -1.0559793241,
   -1.790594472,
   -0.8691620247,
   2.4321564353,
   1.606747895,
   -2.1651997375,
   -1.473668562,
   -2.083083303,
   -1.6720355874,
   -1.892968188,
   -2.2470139692,
   -1.1107771171,
   3.0433890699,
   -1.379393106,
   -1.9172118314,
   -1.8093091952,
   -2.303820943,
   -1.6355221929,
   -1.7013120181,
   -1.4058003471,
   -1.0300900056,
   -0.9629119029,
   -1.1581469838,
   -1.1158506751,
   -1.1348169846,
   -1.5784121701,
   -1.0860925015,
   -1.7450220279,
   -1.1493907113,
   -2.7994091313,
   -1.1702478406,
   -1.6404661433,
   -1.1564612988,
   -1.5141826959,
   -1.3563127217,
   -1.1700902529,
   -1.1167891573,
   1.3811454441,
   -1.9081540042,
   -1.243215632,
   -1.1355164272,
   -2.0441462382,
   -1.2784844706,
   -1.0322318335,
   1.4438706791,
   -2.2409545312,
   -1.6660519513,
   -1.3928507798,
   -0.9252291741,
   3.0792128634,
   -2.4285524065,
   -1.3546191003,
   -1.1769261272,
   -1.3588113717,
   -2.4842344673,
   -1.9946379993,
   -1.1956433153,
   -2.2735503076,
   -1.9519797798,
   -1.6029413291,
   -1.6068003248,
   -1.5299028112,
   -1.0869344009,
   -0.9693890559,
   -1.1669518775,
   -1.4303601078,
   -1.2000834407,
   -2.7962277883,
   -1.772851609,
   -1.2412273887,
   -2.0816114146,
   -1.8165868205,
   -0.9205686342,
   -1.0904717881,
   -1.1461323292,
   -1.0048465335,
   -1.4189850264,
   -1.496118931,
   -2.670658937,
   -2.11795863,
   -2.0812081609,
   -1.1722251266,
   -1.2257656882,
   0.9534023304,
   -1.0702518765,
   -1.7746383861
  ],
  "psi": [
   -0.6149181126,
   -0.0722318171,
   2.3106517619,
   -0.1814913799,
   -0.8602359204,
   -2.8108723418,
   3.1010441035,
   -2.9652492293,
   0.5774762352,
   2.2548235086,
   2.7004758696,
   -0.4873572973,
   0.4361449533,
   2.4887359296,
   -0.6567686632,
   1.6118834891,
   -0.7441338869,
   -0.6034004926,
   2.3749920147,
   3.1121447312,
   2.682800141,
   2.387968823,
   2.1652811634,
   -0.757557932,
   -0.7842445744,
   -0.4617133894,
   -0.5516241057,
   2.4365262351,
   2.7216248929,
   2.7822959669,
   2.6996183466,
   -0.2111350027,
   -0.0956772104,
   -0.8734063964,
   -0.1140924657,
   -0.4232052344,
   1.9356064896,
   -0.2326019518,
   2.9561234272,
   2.5669499898,
   2.1215965983,
   2.102186268,
   2.5543108658,
   2.3523389594,
   0.2864692748,
   2.6175072743,
   -0.3459616918,
   2.7154633041,
   3.1262113359,
   2.0961616153,
   2.4022135357,
   2.0055788703,
   1.9946550945,
   2.5575703622,
   2.9583831916,
   -0.737513294,
   -0.8507831836,
   -0.758925091,
   -0.715786651,
   -0.4414017371,
   -0.1171625803,
   2.4387843681,
   2.3457668098,
   2.6505315177,
   2.8052159896,
   2.6512447596,
   2.127284763,
   -0.5983784182,
   -0.0679963665,
   2.1142345301,
   2.7652013767,
   1.9379622163,
   1.492204853,
   -0.1862891331,
   2.520910307,
   2.7174361128,
   0.236180735,
   2.0911592045,
   2.4443948156,
   -0.0083279563,
   -0.966994796,
   -0.0760038747,
   2.5700817425,
   -0.5479264038,
   -2.9493087214,
   2.5558185088,
   1.9999077228,
   2.7413962239,
   2.5851158712,
   1.3486443288,
   2.11026419,
   -0.5834120201,
   2.7733256027,
   2.4307647909,
   0.1035077308,
   0.0108566351,
   2.4178450136,
   -0.3424630202,
   -0.4100894386,
   -0.2492039983,
   -0.3355085753,
   -0.0796610006,
   2.0075394758,
   -3.0644409153,
   -0.1304661079,
   2.9561867086,
   -0.1052358528,
   -0.8937915718,
   -0.6840916861,
   -0.7614480518,
   -0.628302302,
   -0.2127011517,
   2.5259529252,
   2.6518456184,
   2.1725146916,
   2.595489538,
   -0.6008998911,
   -0.3266066337,
   0.8597401812,
   2.4713998377
  ]
 },
 "B_conformer_rs2_216": {
  "omega": [
   -3.0672156219,
   3.121409452,
   -3.0766226773,
   -3.1333537579,
   3.1391336406,
   -3.1409893074,
   3.1383356844,
   -2.7008237365,
   2.9443421419,
   3.1266788101,
   -3.007510536,
   3.0836850757,
   2.9372030882,
   3.1237528461,
   3.1044519298,
   3.070157845,
   -3.0834418095,
   -3.1061551935,
   3.058234088,
   -3.1149317746,
   3.077850187,
   -3.0414800762,
   3.0508434677,
   -3.0802727811,
   3.0669011779,
   3.1190720205,
   3.08441585,
   -3.0849554855,
   3.065568918,
   -3.1119629764,
   -2.9636776901,
   3.0991753434,
   -3.0898223784,
   -3.1287910936,
   -2.9108711948,
   3.0246296637,
   2.9938257488,
   -3.0452598661,
   3.0346731006,
   3.0728940884,
   -3.1294400875,
   -3.1316546368,
   3.0432887056,
   -3.0310718983,
   3.0091048559,
   3.101126933,
   -3.1058133936,
   3.0761621623,
   -3.1200702655,
   -2.9451297727,
   -3.1044655964,
   -3.1088059769,
   -3.1052372662,
   -3.1218588002,
   -3.0860349213,
   -3.1124673755,
   -3.1242865547,
   -3.1071254224,
   3.1180974612,
   -3.0838608215,
   2.9479870421,
   3.0921384564,
   3.0341691754,
   3.0462144698,
   -3.0595858325,
   -3.0311660466,
   -3.1062114669,
   -3.0448500415,
   3.1270654936,
   -3.0690650483,
   2.6129005965,
   -3.1032058293,
   -3.0947707787,
   -3.016519021,
   -3.054614382,
   -2.8690202379,
   2.9986864659,
   3.1091255895,
   -3.1307365238,
   3.1028500893,
   3.0300305292,
   -3.0975453633,
   2.9975643144,
   -3.1388563251,
   3.118243202,
   -3.116591073,
   3.1162556915,
   -3.1049882795,
   3.1311535509,
   -3.1359270787,
   3.1175464586,
   -3.1065649337,
   -3.1343344147,
   -3.0892825835,
   -2.9336020239,
   -3.0971163453,
   -3.0765394602,
   -3.1120494739,
   -2.9792649392,
   3.0754616782,
   3.0570589956,
   3.0864966863,
   2.93171261,
   -3.1406836561,
   -3.0677135629,
   3.1015659095,
   -3.1237553141,
   -3.108333005,
   -3.1329377602,
   3.1088049316,
   3.1056862918,
   3.1040238445,
   3.1213005449,
   -3.0974689202,
   -3.1183377468,
   -3.1340147399,
   -3.1262175438,
   -3.1210229352,
   3.0908290673,
   -3.039464521
  ],
  "phi": [
   2.523209354,
   2.4981117669,
   2.1063853293,
   1.0373744132,
   1.141257491,
   1.13297128,
   1.7528711501,
   0.9791552161,
   2.4041501765,
   1.365497406,
   2.616936571,
   1.6644877116,
   0.9725924087,
   1.1219608957,
   1.1837840232,
   2.1952490261,
   1.510994526,
   1.9219244324,
   1.2481959217,
   0.9893262295,
   1.6063605888,
   1.3909715371,
   1.881633517,
   1.1223227999,
   1.6829615415,
   1.059834369,
   1.1328827108,
   1.686659262,
   1.7998645548,
   1.0252954415,
   1.645127706,
   1.6061321767,
   1.198500614,
   1.1276199514,
   1.9086200626,
   2.4632038297,
   1.2065782506,
   -1.5236386228,
   1.7526316344,
   1.7969363461,
   1.4686094047,
   -0.9138852234,
   1.5735592751,
   1.9751127856,
   1.666343693,
   1.0933768145,
   0.9891373438,
   -1.6015658192,
   1.5593733934,
   0.9845431954,
   1.3760299082,
   1.0875734228,
   0.9635029684,
   -1.4058003471,
   -1.0300900056,
   -0.9629119029,
   -1.1581469838,
   -1.1158506751,
   2.0207910833,
   2.5212234173,
   1.3180138371,
   -0.8917940099,
   1.8127812908,
   1.1454695739,
   1.1999935356,
   1.0903517958,
   1.0061139267,
   1.0348919576,
   1.0556387192,
   0.9514557247,
   2.4132016878,
   2.5528001611,
   1.8343498837,
   1.8192931199,
   1.4290576806,
   0.8416907214,
   1.6009199716,
   1.0341601096,
   1.4438706791,
   -2.2409545312,
   2.200767468,
   2.5730003206,
   1.1155197911,
   2.8114923138,
   2.145779416,
   1.4468564738,
   1.7695635313,
   -0.8492387325,
   1.0913013617,
   1.4478980051,
   1.6342858282,
   2.6422833549,
   1.5106314546,
   2.2088699743,
   -1.078061652,
   1.4958139226,
   1.6346934813,
   1.9242707742,
   2.3709450703,
   2.3914487392,
   2.8110441002,
   1.6725666047,
   2.3292620101,
   1.2979299845,
   1.0831490199,
   1.2001130944,
   1.4371502803,
   1.2470167224,
   1.1646316762,
   -1.8171510467,
   1.4194404701,
   1.4956346016,
   2.6703746013,
   2.1165654925,
   2.0816502805,
   1.2414334832,
   1.1778218483,
   1.1318093534,
   2.3070882188,
   1.6839833294
  ],
  "psi": [
   -2.9942179497,
   -2.8569780301,
   -2.3798407439,
   -2.6797629657,
   0.7786159639,
   0.5191934345,
   0.368189472,
   0.0206048421,
   -2.2086864604,
   -1.2548041645,
   0.23742244,
   -3.0183709241,
   -0.1769534081,
   0.7605427264,
   0.7190877442,
   0.6374313916,
   -2.0210352354,
   -1.9842893185,
   0.0365809896,
   0.6991972106,
   0.9173901623,
   -2.1772830052,
   -1.6627716588,
   -1.8699757926,
   0.5971210835,
   -1.4043086831,
   0.5400015714,
   0.2975401912,
   -2.3271481099,
   -2.3597316682,
   -2.6725198114,
   -0.1901705605,
   -0.8408817431,
   -2.6613137167,
   -2.3624740376,
   -0.3008171944,
   -1.4506261652,
   0.1229860452,
   -0.1600933744,
   3.0493495801,
   0.0504103352,
   -2.8856873352,
   -0.9198897608,
   -2.2682834923,
   -0.0343713469,
   -1.9873083838,
   -2.6181709132,
   0.156122512,
   -0.0981198123,
   -2.5673239398,
   -2.3842651791,
   -1.9190205036,
   0.76327826,
   0.7360899884,
   2.9583831916,
   -0.737513294,
   -0.8507831836,
   -0.758925091,
   -0.7147505815,
   -2.1396627903,
   3.1266497853,
   0.3812193198,
   2.0174973941,
   -0.2523173117,
   0.6806099361,
   0.5717136904,
   0.7894618873,
   0.7974228184,
   0.8437403343,
   -2.2821746615,
   1.1084648047,
   -2.5857863167,
   -2.3147877175,
   -2.2492416327,
   -2.0506464032,
   2.9318878864,
   0.6721712156,
   -2.0731095793,
   -2.3282844579,
   -0.0083279563,
   -0.9672772692,
   -2.8413235088,
   -1.2631466735,
   -2.6842036048,
   -2.9394167127,
   -2.2341362733,
   -1.9978225732,
   0.1930135546,
   2.0871517052,
   0.514124822,
   -2.7948454743,
   -2.6778537712,
   -2.6657366545,
   -2.4183683754,
   -2.3608250212,
   -0.3933151362,
   -2.8007257147,
   -2.1556141654,
   -2.5650464666,
   -2.4387546124,
   -2.0297403674,
   -1.8469762442,
   -0.1975657812,
   0.60428946,
   -2.5661172636,
   0.7547491136,
   0.8545706647,
   -0.0966513385,
   0.6140409403,
   0.6314972925,
   0.5299093929,
   0.2114025695,
   -2.5261040389,
   -2.6515102113,
   -2.1729699369,
   -2.5945739209,
   0.669646811,
   0.6065598189,
   0.7209590709,
   -2.2271687295
  ]
 },
 "B_conformer_rs2_217": {
  "omega": [
   3.1177209607,
   3.030425165,
   3.0329421479,
   3.012758354,
   -3.1122201239,
   -2.8988438368,
   2.8961629405,
   3.1274882556,
   -3.140774209,
   -3.13235982,
   -3.1235720479,
   3.1091711949,
   3.0526633503,
   -3.1138006508,
   -3.0157033574,
   3.0560854886,
   -3.1277296921,
   2.9294517221,
   3.1406978118,
   -3.0248456927,
   3.0475114046,
   -3.0977191923,
   -3.0463957965,
   -2.98745463,
   3.0979587659,
   -3.0335142619,
   -3.0623921207,
   -3.0421237524,
   -3.0197958645,
   3.1049204672,
   3.0913541778,
   -3.0411189697,
   -3.1253965801,
   -3.0955547865,
   3.1298869416,
   3.0686658615,
   -3.0978309329,
   3.0992328469,
   -3.0570795219,
   -3.0531934881,
   3.1154233031,
   3.1059963846,
   3.1233150715,
   3.0600863286,
   3.1133828102,
   -3.1340094731,
   3.1275242099,
   3.0431209329,
   -2.9949124321,
   -3.0962825225,
   -3.1265920834,
   -3.1126373419,
   -3.0994289558,
   -2.9976590917,
   -3.0860349213,
   -3.1124673755,
   -3.1242865547,
   -3.1071254224,
   3.1180346009,
   -3.0558250344,
   -3.0867787949,
   2.9933534162,
   3.0265006943,
   -3.1206509469,
   3.1291315942,
   3.1063206362,
   3.1099850772,
   3.1290846398,
   -3.118312801,
   3.1190634422,
   -3.0326026295,
   -3.0701451573,
   -3.0842502093,
   3.096374534,
   -3.1283376367,
   -3.1152606279,
   -3.0676254806,
   3.0847359639,
   3.1292597169,
   3.1028500893,
   3.0288833491,
   3.039825936,
   3.0952980393,
   3.0776291656,
   -3.0893201318,
   3.0789702643,
   -3.0986434059,
   -3.0168752691,
   -3.1047607635,
   3.058298231,
   3.0661859216,
   -3.109928934,
   2.9860174624,
   3.0692342346,
   3.0790080627,
   -3.1354110171,
   3.0438796841,
   3.0587916449,
   -3.1060761223,
   -3.1325504215,
   -3.1213103317,
   3.0982271264,
   3.0921937726,
   3.0331573582,
   -3.0222160611,
   -2.9802201594,
   3.0183597271,
   -3.0702114093,
   3.1378827947,
   -3.127288887,
   -3.1052627808,
   -3.1036589291,
   -3.1200424633,
   3.0982455321,
   3.1012544137,
   3.0199042814,
   3.1049792183,
   3.0521819032,
   2.9615501451,
   -3.0461795634
  ],
  "phi": [
   -2.0205091552,
   -2.1284190493,
   -3.1135118156,
   -0.9483847661,
   1.5375028766,
   -1.445848607,
   -1.2193687142,
   -1.0277215858,
   -1.9241608199,
   -1.110580391,
   -1.3695434994,
   -1.1600205605,
   -1.1744993163,
   0.9897562594,
   -2.2197383537,
   -2.1371060765,
   -1.1919959913,
   -2.0328381009,
   -0.9368947751,
   -1.2412814749,
   -1.0164268082,
   -0.9858159058,
   -1.7364992212,
   -1.8293410072,
   -1.0386562376,
   -0.919838558,
   -1.2477946793,
   -1.4794972445,
   -0.9151138753,
   -1.0511897776,
   -1.8512710977,
   -1.7911752966,
   -2.3554864387,
   1.0046410341,
   -1.9528158735,
   -1.6045754016,
   -1.3338900627,
   1.5572654308,
   -2.4487906697,
   -2.4191900646,
   -1.0381329986,
   -0.9796551955,
   -1.0322941094,
   -1.4996624085,
   -1.2778202963,
   -0.9467038552,
   1.7355592146,
   -1.0432139424,
   -2.1877744046,
   -2.5529784125,
   -0.9805900938,
   -1.2558275512,
   -0.9980513146,
   -1.4058003471,
   -1.0300900056,
   -0.9629119029,
   -1.1581469838,
   -1.1158506751,
   -1.6869408004,
   -1.7292832712,
   -1.8875048209,
   -1.6943034611,
   -1.5877734907,
   -2.8856951004,
   -0.8883256026,
   -1.0811141494,
   -1.0030974106,
   -2.7530318974,
   -1.285847045,
   -1.28441746,
   0.3747280236,
   -1.8225126749,
   -1.6467916081,
   -2.6183343042,
   -1.1367206392,
   -2.5731505827,
   -1.1535285508,
   -0.940919687,
   1.4438706791,
   -2.2409545312,
   -2.1181485387,
   0.8716532398,
   -1.1817463942,
   1.5693786407,
   -2.1267841623,
   -2.0911231339,
   -1.3542589727,
   -1.0603099286,
   -1.7429217179,
   -1.0570161958,
   -2.3646101949,
   -1.87587442,
   -2.2298770794,
   -2.071286922,
   -2.8528726136,
   -2.6184452893,
   -2.4971015293,
   -1.334104376,
   -2.4289606183,
   -1.5310322367,
   -1.029712143,
   -0.8870643321,
   -2.6368824871,
   -2.218230372,
   -1.0826137849,
   -2.0807004714,
   -0.9794147646,
   -1.1177913025,
   -1.276321407,
   -1.1161388145,
   -1.4180944644,
   -1.4948693778,
   -2.6714728043,
   -2.1159651204,
   -2.7296645346,
   -2.0291516235,
   -2.7079163919,
   -1.4444922231,
   -2.302378836,
   -1.3139849262
  ],
  "psi": [
   2.6466898771,
   2.3618995645,
   2.1988030051,
   2.491358279,
   2.1825192199,
   0.0167457563,
   1.2376384055,
   -3.1233006405,
   -0.7247201861,
   1.6933308309,
   -0.2830900866,
   -0.1875304132,
   -0.4073808727,
   -0.4505285932,
   0.4269544306,
   -0.0649218375,
   1.7230586215,
   2.2046783589,
   3.0061729165,
   -0.7770165419,
   -0.7358496934,
   -0.7988444461,
   -0.646447362,
   -0.6677895383,
   -0.0992861189,
   2.3354998063,
   -0.6900890623,
   -0.3803869177,
   -0.3093897987,
   -0.7464500026,
   -0.5125352973,
   2.2845122167,
   2.3723251902,
   2.6530035322,
   0.7489440566,
   -0.1121806518,
   1.9728602183,
   2.5258049506,
   -0.0441468252,
   -2.8165969254,
   3.0271768358,
   -0.7930192102,
   -0.8385550732,
   -0.6650860584,
   -0.1645165233,
   2.2914549306,
   2.3384593478,
   -0.3394843182,
   2.2760515993,
   -0.6685631009,
   2.6603476068,
   -0.7955081007,
   -0.835793039,
   -0.7363458386,
   2.9583831916,
   -0.737513294,
   -0.8507831836,
   -0.758925091,
   -0.7150107768,
   1.105258241,
   0.2215901732,
   2.6910952874,
   2.6950474319,
   1.6911058142,
   2.6121485309,
   -0.6256020141,
   -0.8162689917,
   -0.7179424717,
   2.8372375044,
   2.6906784484,
   -0.5140072387,
   2.479301945,
   2.0205704286,
   2.2086743466,
   3.088526156,
   2.8592654735,
   2.8673050277,
   -0.7598897657,
   -0.6466102835,
   -0.0083279563,
   -0.9640999132,
   2.4258919333,
   1.0231578985,
   2.6122702183,
   3.1266816613,
   2.70379611,
   2.4742721624,
   -0.9228567731,
   -0.5446629399,
   0.0497197975,
   2.4015708724,
   2.7141531921,
   2.3125472368,
   2.4406808466,
   2.1964955083,
   2.9111786274,
   2.8668320628,
   2.3186485484,
   2.7122535142,
   1.8171735763,
   -0.1218498329,
   2.1279820357,
   -0.5992558734,
   2.7448272738,
   -2.7626908765,
   -0.6098311109,
   -0.2969442968,
   -0.9478272818,
   -0.7001094596,
   -0.7503758267,
   -0.3056582952,
   -0.2136943437,
   2.5264853178,
   2.6504478601,
   2.1730571201,
   3.0342168205,
   2.6251480017,
   2.7032307445,
   2.4086812636,
   2.985297317
  ]
 },
 "B_conformer_rs2_218": {
  "omega": [
   3.1296210021,
   -3.1409271055,
   2.9273436439,
   3.02257306,
   -3.0775787956,
   3.1357443021,
   -3.0872340312,
   3.1373474974,
   -3.0153866584,
   3.0372573572,
   3.1311072242,
   -2.9637775024,
   -2.8126618997,
   3.1392966631,
   -3.1302822767,
   3.0659239145,
   -2.9150919695,
   -3.1062736011,
   2.980499769,
   3.1348897355,
   3.053218717,
   3.1024393263,
   -2.9544701321,
   -3.1076787963,
   -2.9750736086,
   3.1365714309,
   3.0528606972,
   3.0945175598,
   3.0392050155,
   -0.0321755402,
   -2.8661493322,
   -3.1117140514,
   -3.0806209267,
   -3.0747994137,
   3.0525603871,
   -3.0740494791,
   -3.0016578508,
   3.078984064,
   -3.1346990544,
   -3.0743196371,
   3.0496155126,
   -3.1170744275,
   3.133033847,
   3.0853730994,
   3.1364997016,
   3.1290338643,
   3.0554117864,
   3.1207203657,
   3.1387418161,
   3.0676520474,
   -3.0858766357,
   -3.0996548125,
   3.1254931501,
   3.112896011,
   -3.0860349213,
   -3.1124673755,
   -3.1242865547,
   -3.1071254224,
   3.118456803,
   3.1205086144,
   3.1124475955,
   3.1195000647,
   -3.0862426633,
   -3.0830124026,
   3.1060461052,
   -3.1382091703,
   3.1078834789,
   3.0582236268,
   -3.0915680185,
   3.1378690318,
   3.1311409297,
   3.135637529,
   -3.1290364476,
   3.1068068884,
   3.1409788765,
   3.0508918072,
   3.0604823906,
   3.0344061404,
   3.1263141918,
   3.1028500893,
   3.0309725015,
   3.024627779,
   -3.1315545126,
   3.1004431083,
   3.1275332639,
   3.0710997053,
   -3.059639023,
   3.1341360487,
   3.1071689616,
   2.9328833515,
   3.0469842815,
   -3.0347520089,
   3.0426023216,
   3.0601100128,
   -2.9115548781,
   -2.9649082574,
   3.0859949769,
   -3.1352304955,
   -3.1248845394,
   3.027914042,
   3.0310790931,
   -2.9370405576,
   3.0945671183,
   3.0390705138,
   -3.0675175442,
   3.0960037742,
   3.0419388981,
   3.0099431049,
   2.8975040181,
   3.0829243664,
   -3.1348807784,
   -3.112205324,
   -3.1374311242,
   3.1311691359,
   2.9291295118,
   -2.9906723576,
   3.1349799141,
   -3.120170497,
   3.0770540526,
   3.0644989047
  ],
  "phi": [
   -1.3267498561,
   -1.1489821833,
   -1.6087136878,
   -1.368501613,
   1.221727252,
   -1.7305352088,
   -3.107024771,
   -1.1136690092,
   -2.7574413402,
   -1.0215473878,
   -1.0772571889,
   -0.7775724208,
   -1.7407273546,
   -1.1075502941,
   -1.4048142605,
   -1.4344477303,
   -0.7923162196,
   -1.7690622168,
   -2.7652183806,
   -1.2032521864,
   -1.0272925963,
   -2.3359161533,
   -1.9757977798,
   -1.3447955838,
   -1.5738108285,
   -1.0639102291,
   0.999570606,
   -1.1602384595,
   -1.3903124483,
   -1.2544089886,
   -2.648676693,
   -2.2795056679,
   -1.6567315213,
   -1.1170956475,
   -1.7450650907,
   -2.2490069458,
   -1.1094292371,
   -3.1353581724,
   -0.8975142346,
   -2.381401868,
   -1.0066815351,
   -1.475163359,
   -1.153757296,
   -1.4033375474,
   -1.363137804,
   -0.9437591558,
   1.7802387594,
   1.5299732072,
   -1.3823830007,
   -1.3818949439,
   -1.5712003058,
   -1.0686373911,
   -1.9345188019,
   -1.4058003471,
   -1.0300900056,
   -0.9629119029,
   -1.1581469838,
   -1.1158506751,
   -1.1338582306,
   -1.5767063973,
   -1.0850432868,
   -1.7458487163,
   -1.6514675385,
   -1.1734754507,
   -1.0616603284,
   0.9047530224,
   -1.1230410153,
   -1.0125826251,
   -2.1801237717,
   -1.4500692568,
   -1.0543687934,
   -1.5735096114,
   1.1764905066,
   -1.6847364141,
   -1.2733385542,
   -1.3170816965,
   -1.5196810248,
   -1.0506740609,
   1.4438706791,
   -2.2409545312,
   -2.0774197976,
   -1.2410224133,
   -1.2046048201,
   1.7492473884,
   -2.2448473559,
   -1.4136727283,
   -1.5523093932,
   -1.832060385,
   -2.3372657925,
   -2.0085379659,
   -1.5916170071,
   -2.3540351456,
   -2.1402255443,
   -2.2836824578,
   0.9107250763,
   -2.1596388874,
   -0.9930938745,
   -1.2690431836,
   -1.7248263687,
   -1.5184421868,
   -2.8989733919,
   -1.0607774946,
   -0.9971809727,
   1.1572773376,
   0.8280364837,
   -1.6005213513,
   -1.3915722637,
   -2.335067052,
   -2.2434742171,
   -2.063735581,
   -0.8975439872,
   -1.3276861508,
   -1.9270927217,
   -0.7909142378,
   -0.7074318596,
   -1.1959270227,
   -1.6791123255,
   -1.1332373158,
   -1.0789997788,
   -1.0343372081
  ],
  "psi": [
   2.442379295,
   2.8949288153,
   -0.2977494395,
   3.1028710246,
   -0.1067338364,
   -3.0597698066,
   1.7870135297,
   2.7280191344,
   -0.6107513248,
   2.9402501122,
   2.5489345338,
   2.0294375036,
   -1.0454802535,
   -0.2678473788,
   -0.4160748246,
   -0.3043307204,
   1.9598075242,
   -0.7812312656,
   2.3018472122,
   3.049952884,
   2.6552224619,
   2.3401464561,
   2.1415577488,
   2.1638483054,
   -0.6432610964,
   2.1716905244,
   2.492010508,
   0.5186582505,
   -0.7212889278,
   2.738649924,
   2.7294385823,
   2.4345149553,
   1.9733635424,
   0.0887033489,
   -0.4600577963,
   2.0908064793,
   1.3723515716,
   2.7583038389,
   -3.0034413363,
   2.2824356299,
   2.3934356477,
   2.2402030677,
   1.2183443222,
   -0.2622840194,
   -0.2289262165,
   2.2388792644,
   2.243589436,
   -0.3128464666,
   0.0868745847,
   2.3848605551,
   1.7690004319,
   -0.3640361086,
   -0.3340658677,
   0.2675837258,
   2.9583831916,
   -0.737513294,
   -0.8507831836,
   -0.758925091,
   -0.715840956,
   -0.4435292391,
   -0.1177924452,
   2.440500108,
   2.3463977397,
   2.9508278734,
   2.0683326299,
   0.6038732552,
   -0.6659224589,
   -0.6817267039,
   -0.8827842539,
   2.1454858219,
   3.019466499,
   2.6914074551,
   0.1039563805,
   0.5880156985,
   2.5520965762,
   2.3482680972,
   2.3531282785,
   2.3516449789,
   2.2399678999,
   -0.0083279563,
   -0.9695549373,
   2.8621887747,
   2.6475140691,
   2.8425425413,
   2.4898508488,
   2.1344376575,
   2.1528132058,
   2.1787304942,
   2.2971304912,
   2.6474925492,
   2.7635774375,
   2.2583616039,
   2.8879375041,
   2.2429044637,
   1.8462924944,
   -1.8858214568,
   2.6519114006,
   -0.5550256327,
   -0.0327791757,
   1.7199902498,
   -0.3594932824,
   -2.9002703255,
   -0.5345773187,
   -0.6778294364,
   0.4451070679,
   0.6412250612,
   2.1562489759,
   2.4645020883,
   2.7988959821,
   2.4214907234,
   -2.923694688,
   -0.5278910993,
   -0.0356692948,
   0.5193238096,
   -0.8888106455,
   -0.915755275,
   -0.3547000477,
   0.0987553656,
   -0.7626025887,
   -0.8709911174
  ]
 },
 "B_conformer_rs2_219": {
  "omega": [
   -2.9833162072,
   3.1036998906,
   -2.9733011511,
   -3.1081886786,
   -3.1237947503,
   -3.1209368392,
   3.1055129195,
   3.0904314958,
   -3.1343221354,
   3.1134775118,
   3.0278966431,
   -3.1162015721,
   3.0731279091,
   -3.1185872346,
   -3.0638867822,
   -3.0962675963,
   -3.1085533963,
   2.9286770166,
   2.9447139872,
   -3.0747809902,
   -3.0395327801,
   3.0895668155,
   -2.9279508807,
   3.1348023255,
   -3.0383701567,
   3.1337470276,
   -3.0752907746,
   3.0686562223,
   -3.1042874395,
   3.0249559636,
   3.0127237887,
   3.1338897851,
   -3.1226637273,
   3.0308436904,
   -3.0897075818,
   3.0948934944,
   -3.0783456071,
   3.0708197557,
   3.1089482147,
   3.0829225242,
   -3.0141406347,
   3.0942210657,
   -3.0994264502,
   -3.0439575588,
   3.0778626082,
   -3.0317048302,
   3.1265602626,
   3.1175318607,
   3.0949977332,
   -3.05363046,
   2.9763139479,
   2.7627978084,
   -3.1046845723,
   -3.1077143896,
   -3.0860349213,
   -3.1124673755,
   -3.1242865547,
   -3.1071254224,
   3.1183563478,
   -2.9336053248,
   3.1004600827,
   -3.0582399726,
   -3.1105099752,
   -3.1189991787,
   -2.972878711,
   3.0290725477,
   3.1222590012,
   3.0995793641,
   -3.0650544784,
   3.1032489156,
   -3.073345567,
   -3.0641620047,
   -2.9834222222,
   3.0450106997,
   3.126073361,
   2.8774169573,
   3.1332605862,
   -3.1226631919,
   -3.079732172,
   3.1028500893,
   3.0302992592,
   -2.8932652592,
   3.05554132,
   3.0642507611,
   -3.0990496645,
   2.9206539418,
   3.1413110739,
   -3.0478984278,
   3.0702915879,
   3.1263217435,
   -3.1049974174,
   3.0988488525,
   3.0463127139,
   2.8176564169,
   -3.1082375675,
   -3.0107747513,
   3.0760778419,
   3.1284387456,
   3.0933195071,
   3.1071462502,
   -3.0403392212,
   3.1016057235,
   3.1372889821,
   3.0873614901,
   -3.1355768148,
   3.13622889,
   3.140853926,
   -3.0838851765,
   2.9220061338,
   2.94087199,
   3.0063024711,
   -3.1028398903,
   -3.094522532,
   -3.0697391476,
   3.0208857683,
   3.0949783807,
   -3.1337692848,
   2.9875095084,
   -3.0940952407,
   3.1044322635
  ],
  "phi": [
   1.3863201449,
   2.5340570806,
   2.5630143072,
   2.3694860301,
   -1.8247162578,
   1.6317814291,
   -1.2970362509,
   1.941199437,
   -0.8423359429,
   1.1191093501,
   2.6045468573,
   1.5154346804,
   2.0993905707,
   2.2887721404,
   1.661966374,
   1.9827040344,
   1.071137583,
   1.2504987919,
   -0.948583399,
   1.383305161,
   1.4259058514,
   2.792326167,
   2.512217357,
   1.1455686282,
   0.9212422765,
   1.1267551282,
   1.0538166937,
   1.2061437249,
   2.0935163554,
   1.0400556765,
   1.9146867987,
   1.160312946,
   1.8903094416,
   2.9372902213,
   1.2237810902,
   1.2951476397,
   0.9430857619,
   -1.3032134582,
   2.3799821349,
   2.0579224787,
   1.7996071674,
   1.782368971,
   1.3661600572,
   1.1578671783,
   1.8667702056,
   0.9364824153,
   -1.4854584495,
   -1.3158936322,
   1.8275699447,
   1.6017497304,
   1.5594112828,
   1.5075937511,
   0.9724531103,
   -1.4058003471,
   -1.0300900056,
   -0.9629119029,
   -1.1581469838,
   -1.1158506751,
   2.1560350883,
   1.6719636649,
   1.3427142004,
   2.6994685862,
   2.2673568423,
   2.6324312981,
   1.2326367164,
   2.2209356623,
   1.1547686786,
   1.516083211,
   1.3570864815,
   1.1717468175,
   1.1173019871,
   1.6539245058,
   1.3802164005,
   1.1972438254,
   1.0691338783,
   1.4962086543,
   1.2007889552,
   1.0096342311,
   1.4438706791,
   -2.2409545312,
   -1.563406432,
   -2.3690737185,
   -1.354434985,
   2.9584505389,
   -2.1604050881,
   -1.5221168326,
   -1.7666161045,
   -2.0115490191,
   -1.5500429233,
   -1.125363056,
   -1.8110355213,
   -1.6635802789,
   -1.1122585216,
   -1.904397761,
   -1.4697632889,
   -1.1674978461,
   -0.9575771831,
   -1.2300638873,
   -1.27657299,
   -1.9995461341,
   -1.900004717,
   -2.3517181197,
   -1.6261370315,
   -1.4301562364,
   -0.8867929136,
   -1.8591566695,
   -1.2101504717,
   -2.2071487984,
   -2.2080814433,
   -1.4642754543,
   -1.4099270055,
   -2.4874615741,
   -1.1825399783,
   -2.0143072624,
   -2.2785581704,
   -1.1365415847,
   -1.727837365,
   -1.5773561056,
   -1.8451581272,
   -2.6383566617
  ],
  "psi": [
   0.6739890244,
   -2.4929630368,
   -2.661892401,
   -2.5220282366,
   -2.4692274348,
   -2.6345339441,
   0.2190777747,
   2.8278797856,
   0.392316128,
   -0.9399055271,
   -2.4475837776,
   -2.7615965028,
   -0.1208758829,
   -2.8612280562,
   -2.3618955057,
   -2.3877144567,
   -1.7735029586,
   -2.3569949283,
   0.4792856667,
   -0.6287315881,
   -2.0250653,
   0.8771679565,
   -2.6960080277,
   -2.4040417497,
   0.7423819894,
   0.8563279065,
   0.6898815671,
   0.7545103419,
   0.6216929565,
   -1.2960274828,
   0.4197402664,
   -0.1788609822,
   -2.194591329,
   -2.2523831752,
   -2.9555923468,
   -2.8243557343,
   -2.8553207425,
   0.5799703695,
   -0.1077184143,
   2.5366514792,
   -2.3180412414,
   -2.035343408,
   -1.9662119699,
   3.094591512,
   0.2648002573,
   -2.1068331659,
   -2.4004476604,
   0.1018889339,
   -0.0391906866,
   -2.9326454629,
   -0.1002495454,
   -1.0538042621,
   0.4697429711,
   0.9008557156,
   2.9583831916,
   -0.737513294,
   -0.8507831836,
   -0.758925091,
   -0.7164090342,
   -2.06926177,
   -2.0466832545,
   0.1760928943,
   -2.1629433577,
   -0.1319139731,
   -2.4391406007,
   0.3545850342,
   -1.4563695612,
   0.598102461,
   0.0663390628,
   -2.1154716715,
   -2.7652941093,
   -2.5881947198,
   -2.2119461173,
   1.8121135339,
   0.6148839556,
   0.5874225873,
   0.5483904096,
   0.8316952778,
   0.5085501959,
   -0.0083279563,
   -0.9674983474,
   -0.4249335272,
   1.5150848972,
   3.1250795934,
   -3.0871633075,
   2.3342488721,
   1.8977034454,
   1.9430315337,
   2.1549375298,
   1.8399666281,
   -0.2609010126,
   0.0296249161,
   2.0722508146,
   -1.0360010169,
   2.3821788231,
   2.9920835516,
   -0.6803289306,
   -0.849458744,
   -0.613253324,
   2.36763308,
   1.388341443,
   0.1658366217,
   -2.9061127817,
   0.1112547793,
   2.0815921298,
   2.3763374214,
   2.464746895,
   2.3300265978,
   2.4539442799,
   2.8778697881,
   2.9252981083,
   1.1515547304,
   3.0762682829,
   2.7457605634,
   2.201030433,
   2.7460072079,
   -0.7044203567,
   2.7809511603,
   1.9334470115,
   2.3596902838
  ]
 },
 "B_conformer_rs2_22": {
  "omega": [
   2.9855035983,
   3.0186352223,
   2.9156278691,
   -2.9660478158,
   -3.1317713228,
   3.0239571007,
   3.0990069673,
   -3.014581764,
   -3.0917278344,
   -3.0550164318,
   3.1211251556,
   3.1276305755,
   3.1286192137,
   -3.0438283431,
   -3.0789927674,
   -3.0690087982,
   -3.0639524675,
   2.9098151259,
   -3.1361269923,
   3.1098644657,
   -3.0408724593,
   -3.089018594,
   -3.1184041684,
   -2.8936582713,
   3.127395194,
   -3.0050725387,
   -3.1147058092,
   -3.0934702981,
   -3.1400658562,
   -3.0213651497,
   3.0877429172,
   3.0533588897,
   2.9214007568,
   -3.1051031584,
   3.0487965677,
   -2.9954310811,
   -3.0957829456,
   -3.0233731544,
   -3.0189225421,
   -3.1386086214,
   -3.0024408306,
   -2.886753738,
   2.9581236517,
   -2.9733565998,
   -2.9187737927,
   3.1326748288,
   -2.9435124209,
   3.0139049702,
   3.1283261612,
   -3.0994677767,
   -3.0651546466,
   3.0625718441,
   3.1395690049,
   3.0261106896,
   -3.0860349213,
   -3.1124673755,
   -3.1242865547,
   -3.1071254224,
   3.118106373,
   -3.1391530418,
   3.1360377374,
   3.0051473751,
   2.9463374752,
   -2.8812217867,
   3.0218980288,
   3.1229506515,
   -3.1223385701,
   2.9252588303,
   3.088472938,
   -3.0642492567,
   3.0153793235,
   -3.068393591,
   3.0414761018,
   3.1231721691,
   -3.1298307438,
   3.005327127,
   3.0417014458,
   -3.1343630331,
   -3.0847465083,
   3.1028500893,
   3.0298787852,
   2.9542132017,
   -3.0348378332,
   3.1247494753,
   3.126373257,
   3.1294733501,
   3.1377860603,
   -3.1407225884,
   -2.975347901,
   3.0887969617,
   3.1161448614,
   3.1395572115,
   -3.1155630861,
   -3.1277469107,
   -3.1173076204,
   3.0128730171,
   2.8539869748,
   2.7002251334,
   3.0841936487,
   -2.863683648,
   2.7954418985,
   -3.1382583625,
   -3.088856163,
   -3.124675913,
   -3.1280477181,
   3.0764310088,
   -3.0532063178,
   3.1247087484,
   2.9834027698,
   3.1103958182,
   3.0701500023,
   -3.1384500166,
   3.1408202276,
   -3.1189447047,
   3.1351402477,
   3.120814458,
   3.1217060432,
   3.1106480063,
   -3.1051057019,
   -3.1327616207
  ],
  "phi": [
   1.3784422955,
   1.7519751203,
   1.0960662576,
   1.2270779397,
   -1.1932776265,
   1.3695498171,
   -3.1262455753,
   0.9443934589,
   1.506478587,
   0.9486773967,
   0.9402994818,
   0.9953041126,
   1.2806337583,
   1.8868034701,
   1.3984219029,
   2.2286599247,
   1.0544792637,
   1.1905064403,
   1.1208569742,
   1.3381096534,
   0.985606498,
   1.7790413864,
   1.3237456711,
   2.6750712096,
   1.0543880142,
   2.5754977052,
   0.9676248706,
   1.497296347,
   2.298460883,
   1.3879182269,
   1.9523609029,
   -1.0411953532,
   1.2984185474,
   2.038387961,
   2.144118332,
   1.7151506615,
   1.0056460024,
   -2.0199171407,
   -1.3790032894,
   2.1353027608,
   1.9881586105,
   1.844685247,
   2.2228430104,
   2.3467879621,
   1.4122077681,
   0.9889499243,
   -1.3368005675,
   -1.1758887819,
   2.0427547896,
   2.1206763365,
   1.9569885368,
   1.0691003093,
   1.1215049035,
   -1.4058003471,
   -1.0300900056,
   -0.9629119029,
   -1.1581469838,
   -1.1158506751,
   -1.2979288001,
   -1.8390224824,
   -1.0870111832,
   -1.6439725007,
   -1.5499625976,
   -1.7730367494,
   -1.175722876,
   -1.6705230541,
   -1.1538264689,
   -1.1100306493,
   1.395841349,
   1.1719328329,
   1.4641951475,
   2.1420397786,
   1.4279451369,
   1.9914051773,
   0.9396600907,
   1.8803297618,
   2.548398221,
   1.0614249027,
   1.4438706791,
   -2.2409545312,
   -2.1715588078,
   -2.4906777478,
   -0.974775145,
   1.2144396603,
   -1.1530558867,
   -1.1490761586,
   -1.1975127214,
   -1.2834042226,
   -1.7877748346,
   -1.0054922324,
   -1.1386292397,
   -1.1429537492,
   -1.1152312195,
   -1.1460868516,
   -1.1677885676,
   -1.047544645,
   -1.225122539,
   1.0681672866,
   -1.1283865097,
   -1.6402170922,
   1.3365784237,
   -2.4188782971,
   -1.0949630287,
   -1.0974387179,
   -1.1575007988,
   -1.0923838983,
   -1.1825359602,
   -1.1013291794,
   -1.3178770069,
   1.4842362194,
   -1.0927588331,
   1.0102303582,
   -0.9460135591,
   -1.1510948877,
   -1.1706834611,
   -1.1256920069,
   -1.1818541274,
   -1.5025937164,
   -1.9348434779,
   -2.2563028196
  ],
  "psi": [
   0.8198039244,
   0.3329813155,
   -0.0336202427,
   -2.6127710546,
   -2.7331944875,
   2.6718790951,
   -2.5422223139,
   1.8049466965,
   0.7173482884,
   -2.6813770336,
   -2.415376497,
   0.7368122912,
   0.6414484904,
   -2.5133248366,
   -2.507536785,
   0.5454294423,
   -1.5181251701,
   -2.5579675506,
   0.4761967609,
   0.41325477,
   -2.7193971233,
   -2.3309254596,
   -2.4331455474,
   -0.0578542776,
   -2.6204747079,
   0.4725957936,
   -2.8898871679,
   0.6615689806,
   -2.1648989096,
   -2.2404588514,
   -2.5262993228,
   0.2729133556,
   -0.5553877395,
   -2.3546082899,
   -1.9145671052,
   -2.5935460037,
   -2.6734018096,
   -2.6078407257,
   -0.2566220189,
   1.6457689906,
   0.0465198642,
   -2.5266513111,
   -1.9338552463,
   -2.6152844179,
   -2.5847485094,
   -3.0118714857,
   -2.4489566616,
   -0.0936597709,
   2.8271516435,
   -2.2189142319,
   -2.2134651584,
   -2.2708571349,
   0.9131233563,
   0.8289963824,
   2.9583831916,
   -0.737513294,
   -0.8507831836,
   -0.758925091,
   -0.7152534745,
   -0.2606225724,
   0.241186767,
   2.4436810684,
   2.3362015313,
   3.1241989479,
   2.2216472048,
   -0.2480852514,
   -0.2268834913,
   2.3979691603,
   -2.4830440011,
   -2.2367317753,
   -2.6502192817,
   -1.1732776113,
   0.7375208172,
   -2.7188519027,
   -2.0833717362,
   0.6513861657,
   -1.8439698332,
   -1.4365162868,
   0.376051243,
   -0.0083279563,
   -0.9684538338,
   2.6894528805,
   1.453169241,
   2.4632975603,
   0.1554584787,
   -0.7581510186,
   -0.6601785544,
   -0.6590596365,
   -0.8794886496,
   -0.2680379798,
   -0.752792465,
   -0.6863011169,
   -0.7342141541,
   -0.798993238,
   -0.7499032668,
   -0.5950150585,
   -0.676188495,
   2.8286426723,
   0.7651610764,
   2.2488877329,
   2.8189785037,
   0.2368771267,
   2.2838237306,
   -0.7660506997,
   -0.7408323696,
   -0.7295681808,
   -0.7384401664,
   -0.544339323,
   -0.5497682134,
   -0.8033238523,
   -2.4594170016,
   2.4539140016,
   0.5588829845,
   2.5441758437,
   -0.38469787,
   -0.7208371092,
   -0.5395812685,
   -0.5330539603,
   0.0302620066,
   1.7210026134
  ]
 },
 "B_conformer_rs2_220": {
  "omega": [
   -3.136505626,
   -3.0848804033,
   -3.0278501961,
   3.0496725157,
   -3.1268884206,
   -3.1296678754,
   2.9488954603,
   3.088108888,
   -3.0328934186,
   3.1066267274,
   3.1175291759,
   3.117548001,
   3.0745019134,
   2.9646371914,
   3.0981872529,
   3.0147077552,
   -3.0865831959,
   -3.0747440871,
   3.1086515463,
   -3.1077909822,
   -3.0227020899,
   -3.1218359559,
   3.0658077566,
   3.1248128626,
   3.0505533957,
   -3.0377670974,
   3.1203277806,
   2.9963265534,
   -3.1026486201,
   3.0829874093,
   -3.0598868279,
   3.0260756348,
   -3.0433081828,
   3.0357710838,
   -3.1125058055,
   -3.1079578944,
   -3.132541036,
   -3.1308478997,
   3.1375444892,
   -3.1406145496,
   -3.1283447559,
   -3.0170602623,
   3.0551371027,
   3.1296944454,
   -3.1270566887,
   3.0563579936,
   -3.1364289116,
   3.1269383919,
   3.1044976003,
   3.1037244501,
   3.0145202942,
   2.9941526867,
   -3.1261055572,
   -3.0921085205,
   -3.0860349213,
   -3.1124673755,
   -3.1242865547,
   -3.1071254224,
   3.1190689632,
   3.1208051284,
   3.1118248328,
   3.1197955193,
   3.0397765581,
   2.9628536477,
   3.0006412576,
   -2.8845954262,
   3.1372026934,
   3.0552269432,
   3.0320046495,
   -3.0761829096,
   3.048141603,
   3.102176541,
   3.0950110469,
   3.0168192283,
   3.0556312228,
   -3.1061600032,
   3.1075627207,
   -3.0854844573,
   3.0777648041,
   3.1028500893,
   3.0305800772,
   -3.0395878906,
   3.086382952,
   -3.0550499223,
   -3.0700605766,
   -2.9536340723,
   -2.9627602944,
   3.0543670609,
   3.1130228416,
   2.9518792016,
   2.9745862273,
   -3.1358310236,
   3.0377968428,
   3.1384539568,
   3.1148014474,
   3.0502088388,
   3.0533360621,
   -3.0624775279,
   2.9821875654,
   3.0361132231,
   -3.0376213058,
   -3.0450770844,
   3.1088593645,
   -3.082521732,
   3.1304045187,
   3.1386682052,
   -3.1390494825,
   -3.1405055457,
   -3.1406387543,
   3.029655652,
   -3.1231221892,
   -3.0746178574,
   -3.0809704288,
   3.0919120017,
   -3.070039714,
   3.0602865733,
   3.1228920928,
   3.093773208,
   -3.1211814749,
   3.0684792014
  ],
  "phi": [
   -1.1499574291,
   -1.5298653658,
   -0.7947055153,
   -1.06750868,
   -1.1842880996,
   -1.4913619754,
   1.1960755169,
   -2.4835114114,
   -0.9506491054,
   -0.985594433,
   -1.1320796868,
   -2.583942983,
   -2.5256732157,
   -2.403613157,
   -1.1994474726,
   -1.184481377,
   -1.1709596622,
   -1.1237858262,
   -1.0678769336,
   -1.152207529,
   -1.6263494011,
   -1.2480517636,
   -1.1633435779,
   -1.0868509757,
   -0.9676770586,
   -1.1663361264,
   -1.280310994,
   -1.6933257171,
   -1.8888709587,
   -1.3161068441,
   -1.398040957,
   -1.7592287889,
   -2.1666142778,
   -1.1643485586,
   -1.4593087378,
   -2.3260223911,
   -0.8995033468,
   -1.1169993225,
   -1.1228710615,
   -1.223253505,
   -1.2868269944,
   -1.8812247911,
   -2.0184133535,
   -1.3448542614,
   -1.6085902128,
   -1.1254122975,
   -1.9767318321,
   1.6144918937,
   -2.1725900474,
   -1.5674359304,
   -0.9960651525,
   -1.3450865105,
   -1.1479097685,
   -1.4058003471,
   -1.0300900056,
   -0.9629119029,
   -1.1581469838,
   -1.1158506751,
   -1.1354869665,
   -1.5781553366,
   -1.0857691632,
   -1.7438025948,
   -1.5292304965,
   -0.8810822986,
   -0.8595272531,
   2.2425737814,
   -1.1168556989,
   -1.0032783745,
   -0.9692028322,
   -1.2623370551,
   -0.9153348296,
   -2.5528327402,
   -1.8352010509,
   -1.8175958142,
   -1.429276182,
   0.826875786,
   -1.3692602073,
   -1.3491082499,
   1.4438706791,
   -2.2409545312,
   -2.3540651427,
   -1.2037178867,
   -0.9003689538,
   1.3042951159,
   -1.7519759319,
   -1.5957468074,
   -1.7426261773,
   -1.5112701652,
   -2.8295271904,
   -1.5610961576,
   -0.9274994904,
   -2.3739126962,
   -1.4477324345,
   -2.3773154726,
   0.8911847507,
   -2.4833236474,
   -2.1398496935,
   -1.6197206211,
   1.0082033692,
   -0.9256725272,
   -1.2091689962,
   -1.9231864004,
   -0.8428635067,
   -1.1773039585,
   -1.0287487782,
   -0.9726037246,
   -1.1641673791,
   -1.1045240814,
   -1.1605657169,
   1.9821656212,
   -1.01734751,
   -1.7145914945,
   -1.1360228115,
   -1.3260207082,
   -2.5401320195,
   -1.5385052431,
   -1.2993113926,
   -1.640752332,
   -2.2381948567,
   -1.5887428379
  ],
  "psi": [
   -0.7578633796,
   -0.751235709,
   -0.0253030219,
   -0.8478375805,
   -0.7293886076,
   -0.610294184,
   -1.1260485847,
   0.4785587955,
   -0.9415136596,
   -0.8523650673,
   -0.765380394,
   -0.7527730026,
   2.6563719346,
   2.9245210177,
   2.8351872085,
   2.5519342384,
   2.3513797647,
   2.7026935458,
   -0.7604362072,
   -0.651096198,
   -0.7305656475,
   -0.2543914466,
   -0.5200699043,
   -0.7980857795,
   -0.7595848072,
   -0.8966875577,
   -0.6547565021,
   2.7137138509,
   2.3350419859,
   2.7377490176,
   2.9944583852,
   2.9228948287,
   2.4188420685,
   2.5662973621,
   2.5335946189,
   -0.4196037466,
   1.1647037624,
   -1.0412887932,
   -0.7894246615,
   -0.5518025993,
   -0.7178891031,
   -0.336126717,
   2.4394237366,
   1.8796414057,
   -0.3303971788,
   2.1296276803,
   2.1679374033,
   0.1048140396,
   2.5918769212,
   2.128504391,
   2.0110253602,
   -0.8349573529,
   2.2937099241,
   2.6731393839,
   2.9583831916,
   -0.737513294,
   -0.8507831836,
   -0.758925091,
   -0.7155997974,
   -0.440717653,
   -0.1169769383,
   2.4378588455,
   2.3462536579,
   3.1285941882,
   2.6775240182,
   -2.5117234618,
   -0.6980824459,
   -0.7230872107,
   -0.8735770819,
   2.3355634361,
   2.8741729123,
   2.4387275039,
   2.3151835481,
   2.2493861689,
   2.0493513936,
   -2.9325344988,
   0.7485946597,
   2.1239462254,
   0.6631519721,
   -0.0083279563,
   -0.9702210215,
   -0.7749538803,
   2.5289220003,
   -0.754313815,
   -2.9233297895,
   -0.2418711324,
   1.0049721935,
   0.222566573,
   -0.3208410187,
   -3.1246162402,
   2.9158303845,
   -0.6413947993,
   2.4269402543,
   2.1083837789,
   2.2238779889,
   0.6727269723,
   2.4467640872,
   1.9553466001,
   2.9696038959,
   0.9385510597,
   -0.8889822269,
   -0.3758539813,
   0.0627759516,
   -0.7849102953,
   -0.7592480433,
   -0.7506884644,
   -0.890248744,
   -0.686352567,
   -0.7735611084,
   -0.802758712,
   2.6304334644,
   -0.8225879944,
   0.4282251553,
   2.7864223931,
   2.8161355318,
   2.888318556,
   2.317256596,
   2.3982577993,
   -0.0862908075,
   2.0901969544
  ]
 },
 "B_conformer_rs2_221": {
  "omega": [
   3.1025881952,
   3.0836766226,
   3.1358343107,
   3.0515005273,
   3.0531896398,
   3.1377279798,
   2.9484926752,
   3.0867963574,
   -3.0342621864,
   3.1061666045,
   -3.1415764076,
   -3.1357055425,
   3.0730944614,
   3.1271433086,
   3.0871999835,
   3.1231360446,
   -3.1150907506,
   -3.1174841894,
   3.0976893274,
   3.1339415104,
   3.1358036096,
   3.1167628219,
   -3.1392016969,
   3.0905386967,
   3.0982631,
   -3.0345437402,
   -3.0630220361,
   -3.0423965058,
   -3.0182311863,
   3.1050373587,
   -3.0611013098,
   3.0267219985,
   -3.0439312412,
   3.0357369234,
   -3.113364048,
   3.1022363316,
   -3.1057494635,
   -2.9052844941,
   -3.1318347443,
   3.0395947984,
   3.0971370961,
   3.0267729911,
   -3.1237790558,
   3.1290412335,
   3.0963217963,
   3.1399788809,
   -3.1325344533,
   3.1110832757,
   3.0689175287,
   -3.1000940209,
   3.0793487526,
   -3.0068723042,
   -3.0590907641,
   3.0950414017,
   -3.0860349213,
   -3.1124673755,
   -3.1242865547,
   -3.1071254224,
   3.1183453139,
   3.1387266985,
   3.1211435765,
   -3.066426463,
   3.060950206,
   -3.0856413804,
   -3.1334749306,
   3.0141981973,
   -3.1214651964,
   -3.1003170681,
   -2.9514346231,
   3.0106206493,
   -3.0101083172,
   -3.0461473077,
   -3.1067125267,
   3.0686626333,
   3.1242462048,
   -3.1142223029,
   -3.0761335445,
   -3.1273702534,
   3.0724206476,
   3.1028500893,
   3.029300133,
   3.1266580862,
   -3.0404103868,
   3.0741701295,
   3.0385905699,
   -3.1038553251,
   -3.1248799121,
   -3.0467791147,
   -2.9348895872,
   3.1084444415,
   -3.1300995975,
   2.9621440069,
   -3.0408915409,
   -3.0780918731,
   3.0710091836,
   3.102663977,
   -2.9817910358,
   -3.1305210358,
   2.9466738426,
   3.1365199978,
   3.0606400424,
   3.0507553204,
   3.0428183838,
   3.0067457046,
   -3.0470932948,
   3.0241645529,
   3.125942091,
   3.1045630062,
   3.0593929781,
   -3.1312874259,
   -3.1350993726,
   -3.0155653933,
   3.1268931502,
   -2.8910110248,
   -2.8812366587,
   -2.9798174187,
   3.0570576782,
   3.1143984137,
   -3.1029871945,
   3.0601342073
  ],
  "phi": [
   -1.2357253674,
   -1.0377212382,
   -1.2729463324,
   -1.0335821751,
   -1.7439176694,
   -1.1766746613,
   1.197594497,
   -2.4829485851,
   -0.9507896147,
   -0.9858748702,
   -1.0602957837,
   -1.2461875172,
   -1.0043799814,
   -1.003157514,
   -1.0944753277,
   -1.3231273802,
   -0.9904289533,
   -1.1488655604,
   -1.4337134767,
   -1.5628806856,
   -2.5484241794,
   -1.9259272418,
   -2.4428109488,
   -1.000196262,
   -1.178502642,
   -0.9194820336,
   -1.246461615,
   -1.4775648901,
   -0.9167191302,
   -1.0510728706,
   -1.3972362511,
   -1.7587595821,
   -2.1663846619,
   -1.162995174,
   -1.4598580844,
   -2.3483312629,
   -1.3623249895,
   -0.7164249196,
   2.8671817521,
   -1.1261029168,
   -1.8707354627,
   -1.546774492,
   -1.4261074289,
   -1.5941297763,
   -2.3276511558,
   -0.9286661309,
   1.3896724885,
   -1.6652809995,
   -1.6937198849,
   -1.8467799174,
   -1.515581695,
   -2.1892554444,
   -1.5434273767,
   -1.4058003471,
   -1.0300900056,
   -0.9629119029,
   -1.1581469838,
   -1.1158506751,
   -1.0332811839,
   -1.0233210212,
   -1.1161205461,
   -1.2351163735,
   -1.0804438419,
   -1.1793037514,
   -1.4091980317,
   -1.1190515008,
   -1.1560000414,
   -1.5158919944,
   2.4721050796,
   -1.1277232974,
   -1.4307681539,
   -1.21564934,
   -1.1304911482,
   -2.4243957905,
   -1.087497927,
   -1.6369874097,
   -1.2867285925,
   -1.0906436381,
   1.4438706791,
   -2.2409545312,
   -1.9316932848,
   -2.2538161613,
   -1.438244495,
   -1.2392008902,
   -0.99561175,
   -1.0033911587,
   -1.2808661057,
   -1.206598979,
   -2.1233703104,
   1.0135311628,
   -1.5781427915,
   -1.1016983137,
   -1.9269065492,
   -1.4091529232,
   -2.6862097731,
   -1.6667854046,
   -2.2264350886,
   -1.2341735096,
   1.1551911495,
   -1.7636766803,
   1.0382058698,
   1.0729724784,
   -1.4988270068,
   -0.8814590443,
   -1.2793431525,
   -1.0568595821,
   -1.2536243437,
   -1.1109753804,
   -0.9598273369,
   1.8859496264,
   -1.4967769147,
   -1.2617428123,
   -1.2887536288,
   -2.0593871486,
   -1.9332203247,
   -2.5376817343,
   -2.1085983015,
   -1.8749726354,
   -2.0324967364,
   -1.8082675679
  ],
  "psi": [
   1.4543518369,
   2.8349289551,
   -0.6351315989,
   -0.6550591601,
   -0.5179916787,
   -2.9482738307,
   -0.8164784049,
   0.4789427775,
   -0.9399487699,
   -0.8515004212,
   -0.7661005858,
   -0.6448402071,
   -0.7304736791,
   -0.7875243237,
   -0.6882512912,
   -0.6517212681,
   2.0026644454,
   -0.5723132421,
   -0.1099285212,
   -0.2394996623,
   2.5331286685,
   2.7481271405,
   2.5366868268,
   2.9742050897,
   -0.6647557058,
   -0.6479694465,
   -0.6902282713,
   -0.3828672266,
   -0.3083992296,
   -0.7463503398,
   -0.5115380465,
   2.9213065305,
   2.4179047232,
   2.5669692934,
   2.5340301863,
   -0.4193323943,
   2.2272681483,
   -2.4618131853,
   -0.6432203015,
   3.1142197817,
   2.3663603391,
   1.7592783209,
   2.5451444953,
   -0.1699008731,
   2.5075253766,
   2.7122326882,
   1.8532093276,
   0.4882956811,
   2.5089651597,
   2.3255528809,
   2.6617010291,
   2.1697309503,
   2.0109079301,
   2.3578452935,
   2.9583831916,
   -0.737513294,
   -0.8507831836,
   -0.758925091,
   -0.7148053641,
   -0.8254015847,
   -0.7525420287,
   -0.6950446187,
   -0.6909915164,
   -0.7577493247,
   2.5160824591,
   2.7618532677,
   2.6406648213,
   -0.5973653872,
   -0.6783550024,
   2.8129862603,
   2.8900098146,
   2.4035553718,
   -0.5883173132,
   2.5500220581,
   2.391900096,
   2.6307049564,
   -0.149932209,
   2.105535833,
   2.4326148837,
   -0.0083279563,
   -0.9647865571,
   -0.2095850505,
   2.2487091622,
   3.0664196912,
   2.8172140553,
   -0.8165782873,
   -0.7712874351,
   -0.7394056645,
   -0.5834779035,
   -0.3767633395,
   0.4902342209,
   2.6505667561,
   2.3171246752,
   1.5007476477,
   2.3154346863,
   3.1414446916,
   1.8579699459,
   0.4584015306,
   2.4525942638,
   0.5874869566,
   -0.0276878568,
   0.6355158238,
   0.5276956294,
   1.791673757,
   -0.8882054424,
   -0.4899846256,
   -0.7677595393,
   -0.6954146975,
   -0.5186155768,
   2.2617322282,
   -0.2550227359,
   2.8606057087,
   -0.5544021162,
   -0.3776026372,
   -0.6618413166,
   2.5781138309,
   2.5009102873,
   2.1193696314,
   2.2631325505,
   2.158258606
  ]
 },
 "B_conformer_rs2_222": {
  "omega": [
   -3.0935698098,
   3.0354934625,
   -3.1218645188,
   -3.1247200129,
   3.111610993,
   -3.1152022709,
   3.0073539904,
   3.0991923542,
   3.0698104976,
   -2.9870901259,
   3.0362895057,
   3.1122315731,
   -3.0711779901,
   -2.9680367002,
   -3.0201680863,
   3.00529437,
   0.089513219,
   -3.1223523477,
   3.120295832,
   3.1148033796,
   3.074370681,
   -3.1361068729,
   3.1269528669,
   3.11298681,
   2.9176309748,
   3.1317333217,
   3.1059381931,
   -3.017422655,
   -3.1130255084,
   -2.9774995396,
   3.0890516584,
   3.079763057,
   3.1227574466,
   3.1385365231,
   -3.0466840086,
   3.0545881541,
   3.0728033233,
   -3.0582811005,
   -3.0778204864,
   -3.1394727522,
   -2.9464853837,
   2.9762334115,
   -3.079392612,
   2.9610416006,
   3.0856475696,
   -3.1156888154,
   3.1145264767,
   2.9979064591,
   -3.1135206214,
   -3.1174356421,
   -3.1201261407,
   -3.1348609425,
   3.0393606354,
   3.057541385,
   -3.0860349213,
   -3.1124673755,
   -3.1242865547,
   -3.1071254224,
   3.1186224347,
   -3.131157052,
   3.1160644335,
   3.0572329279,
   3.1110492492,
   2.9636414808,
   3.1158695986,
   -3.1334953207,
   -3.1363273951,
   3.1387313256,
   3.1140276988,
   3.1070654313,
   -3.0963093873,
   3.0317781868,
   -3.0983149648,
   3.0511754964,
   0.0055494288,
   2.971377245,
   2.7493872846,
   -3.0228910284,
   3.1276281579,
   3.1028500893,
   3.0289417346,
   -3.1393365674,
   3.0899831193,
   3.0003968004,
   -3.1280006758,
   3.0541588218,
   -3.1026062245,
   -3.1311252863,
   -3.0919459948,
   -3.0783526814,
   -3.1324769914,
   -3.1033418956,
   -3.106584398,
   3.0384144422,
   3.1373929919,
   -3.0810323525,
   3.0896183232,
   -3.0595178289,
   2.9953981093,
   3.104352241,
   -3.033523981,
   -2.9548616699,
   3.1004612236,
   3.0903758201,
   -3.1105790479,
   -3.0985409329,
   2.9538680136,
   3.1260886411,
   3.0770529802,
   -3.0244935004,
   -3.0739890465,
   -3.1244664246,
   3.0541152226,
   -3.0814119732,
   -3.035595775,
   -3.1279952997,
   -2.9077022028,
   3.1149805224,
   3.0854105834,
   3.0350610428
  ],
  "phi": [
   -1.8033680228,
   -1.0973176744,
   -1.9401549715,
   -1.0966863826,
   1.4210323163,
   -2.0894326878,
   -1.8896310308,
   -2.2876096717,
   -1.3815326639,
   -1.4393431036,
   -1.8527015999,
   -1.6473167084,
   -1.6157024823,
   -1.0849058104,
   -2.036787456,
   -0.8987510336,
   -1.3515714997,
   -2.4295717834,
   -1.1608266357,
   -1.7541791907,
   -2.0294425552,
   -1.987048066,
   -2.0819191293,
   -1.224357906,
   -1.642713704,
   -1.0971105687,
   -1.1054245202,
   -1.4241890078,
   -2.286312793,
   -1.1412465071,
   -1.5158418243,
   -1.1206511624,
   -1.0639728346,
   -1.1533423251,
   -1.2420703578,
   -1.3833684415,
   -1.1061106727,
   -0.9302925719,
   -1.1923844234,
   -1.675763078,
   -1.2735913654,
   -2.6679798322,
   -1.6103927481,
   -2.187046189,
   -1.3551159708,
   -1.0330012227,
   1.7793944449,
   1.231749347,
   -1.9576601225,
   -1.1069545481,
   -1.5492646447,
   -1.9824667947,
   -2.1602739132,
   -1.4058003471,
   -1.0300900056,
   -0.9629119029,
   -1.1581469838,
   -1.1158506751,
   -1.1171476276,
   -1.407761388,
   -1.0389246216,
   -2.7015052469,
   -2.2678792997,
   -1.6692232023,
   -0.971462148,
   -1.4128746857,
   -1.0784285417,
   -1.5021975025,
   -1.4877176569,
   -1.1551465759,
   -1.0827063466,
   -2.6824337364,
   -2.4159503534,
   -1.9031869993,
   -1.3532701654,
   -2.1058963356,
   -1.4406639374,
   -0.9762830343,
   1.4438706791,
   -2.2409545312,
   -1.0416030925,
   -2.1838258661,
   -1.0313603815,
   -2.7097298259,
   -2.1865346734,
   -1.321634423,
   -1.9230818529,
   -0.7941129666,
   -2.4767176357,
   -1.215873222,
   -2.3006188072,
   -1.1415974013,
   -1.2059937717,
   -1.0959380899,
   -1.0034793592,
   -1.4848300001,
   -1.9744406197,
   -1.7822401199,
   0.8542360183,
   -2.3444367864,
   -1.9797329624,
   -2.371495951,
   1.0212508264,
   -0.9665517803,
   -2.3010098225,
   -1.0660494646,
   -1.1037599244,
   -1.1182781891,
   -1.098073783,
   1.0715898465,
   -1.6763720219,
   -1.9421657144,
   -2.3227701944,
   -1.9138750561,
   -2.4204243554,
   -1.2134267109,
   -1.9184286679,
   0.9495565403,
   -2.2646847784,
   -0.9678621468
  ],
  "psi": [
   2.2177331998,
   2.6545624811,
   -0.1737950595,
   -0.9519306498,
   2.4719512711,
   -0.2870041635,
   0.2280868923,
   -2.9763262714,
   2.7561692449,
   2.0897785661,
   -0.4844718204,
   0.1282920001,
   2.5592451943,
   2.4804652136,
   -0.5929072486,
   0.5354575965,
   2.4230343473,
   2.525974901,
   2.4671723742,
   -0.4077739284,
   2.2746623025,
   2.3048207644,
   2.2365982671,
   2.8523113198,
   2.5906903439,
   1.8683249982,
   -0.8456692908,
   -0.6442293769,
   -0.4662536559,
   1.1591262607,
   -0.2851144737,
   -0.074147189,
   -0.6931765961,
   -0.7711262678,
   -0.6721798455,
   2.4453153626,
   2.3980655887,
   2.4118689941,
   -0.647450361,
   -0.2695977439,
   -0.1678139161,
   2.2995607246,
   2.810055044,
   2.2788093897,
   2.3941138925,
   2.3035396419,
   2.5222974353,
   2.7237281496,
   0.6078911877,
   0.138579943,
   2.3984412495,
   1.9081926255,
   2.3329530424,
   2.2096837744,
   2.9583831916,
   -0.737513294,
   -0.8507831836,
   -0.758925091,
   -0.715199244,
   -0.6138816836,
   -0.3806674418,
   -0.6987456212,
   2.1625881706,
   -1.1475894988,
   2.0753651548,
   2.4420234179,
   -0.6023600923,
   2.4120412975,
   -0.3674352041,
   2.1532583114,
   2.6178580181,
   2.4886507915,
   2.1427369464,
   2.4258918347,
   2.517779861,
   2.883962111,
   2.3429827321,
   1.9306637757,
   2.7791543766,
   -0.0083279563,
   -0.9670550184,
   -0.9117742036,
   2.5730780712,
   -0.2138638929,
   3.084367062,
   2.243943241,
   2.0854428318,
   -0.2146994166,
   2.012091395,
   1.2189365835,
   2.7839575162,
   2.0916499518,
   -0.7822048686,
   -0.6378375772,
   -0.8452886736,
   -0.632127709,
   -0.5142561837,
   1.8577984714,
   2.3339516637,
   1.2029758551,
   1.9104801616,
   1.977395061,
   2.5786622534,
   0.6218847243,
   -0.7618373815,
   2.9648898707,
   2.4392183421,
   -0.7101829956,
   -0.6389683554,
   -0.7074710866,
   -2.3501882405,
   0.2751575405,
   2.2652375343,
   1.6450946134,
   2.6164006446,
   2.5785779308,
   -0.6342975035,
   0.1118567396,
   0.9414972702,
   2.8339128731
  ]
 },
 "B_conformer_rs2_223": {
  "omega": [
   -3.126523494,
   3.0589138833,
   -3.1012638962,
   -3.0651496253,
   -3.0028696633,
   -3.0251121989,
   -3.0604427624,
   2.9088964021,
   3.035458587,
   3.1305945713,
   -3.0377104622,
   3.094008029,
   -3.1023756423,
   -3.0738807021,
   -2.9671758984,
   3.1288352819,
   -3.1031163514,
   -3.0858958424,
   3.1339334651,
   -3.1227407724,
   -3.1036974473,
   3.1200316449,
   -3.0987268992,
   -3.0311982236,
   2.9568842627,
   -3.141518886,
   3.0956287742,
   3.0047987628,
   3.0884028194,
   -3.1322296064,
   3.0591551905,
   -3.0250656793,
   3.0437897059,
   -3.036088836,
   3.1136088839,
   3.1295083151,
   -3.1059009368,
   -2.8318772392,
   2.9853994483,
   -2.9518194836,
   3.0250013781,
   -2.9432947288,
   3.0809036286,
   2.9275488118,
   -2.9859098623,
   -3.0841353388,
   3.0645642709,
   3.1319286895,
   -3.0482216079,
   3.139545339,
   -3.0800423391,
   -3.084647032,
   -3.0141101642,
   -3.124525329,
   -3.0860349213,
   -3.1124673755,
   -3.1242865547,
   -3.1071254224,
   3.1181139388,
   3.1026753703,
   3.0786217104,
   -3.0912338459,
   3.0959151782,
   -3.0997885855,
   2.9890829425,
   -3.0548311704,
   3.0743073467,
   2.8689639049,
   3.1096300534,
   2.9147349873,
   3.0730242594,
   3.1356247838,
   -3.0481365436,
   3.0651313397,
   3.0967465164,
   3.0074252631,
   -3.1330403567,
   3.0932519974,
   3.0578313118,
   3.1028500893,
   3.030264296,
   3.0926731001,
   2.9829765695,
   -3.1230628533,
   -3.0859016627,
   -3.0682293261,
   -2.9798921515,
   2.8032510412,
   -3.0897908656,
   -3.0788682063,
   -3.0767380605,
   3.0607782586,
   -3.0680751611,
   3.1278778836,
   3.0284823921,
   -2.9657967524,
   -3.0734632488,
   -3.1041811804,
   3.1282798845,
   3.0673951793,
   -3.0935870563,
   3.1019717145,
   3.0956601828,
   -3.1257488952,
   -3.0984369982,
   -3.0978271199,
   2.9507795188,
   3.1033852375,
   3.0806048056,
   3.0291496994,
   -3.1217294967,
   -3.0748458111,
   -3.0805591938,
   3.0934529711,
   -3.1161096593,
   3.0307270885,
   -3.1024862242,
   3.1288321096,
   3.0674836646,
   -3.057498802
  ],
  "phi": [
   1.0548438647,
   1.2807750882,
   -1.0392916498,
   1.131641942,
   1.070580154,
   1.3123057786,
   2.3232555267,
   1.6766421529,
   1.4170238369,
   1.0968846131,
   2.6604914138,
   1.0534064489,
   1.2683566506,
   -1.2987314108,
   1.2694497784,
   2.0192791865,
   1.3341903859,
   1.0248011811,
   1.1669801485,
   2.1976228769,
   2.2489743438,
   2.3646221821,
   2.0383421219,
   1.1434483822,
   2.4145139209,
   1.0384972939,
   1.1223803602,
   1.7496834072,
   1.3338919175,
   1.0430814468,
   1.3977583443,
   1.7598542734,
   2.1659378498,
   1.1642815824,
   1.4599803186,
   0.9813148764,
   1.2271397444,
   -1.9145863826,
   1.6085690875,
   2.1481076617,
   2.1552774286,
   2.1609049848,
   1.729432474,
   1.6044343133,
   2.3227631723,
   1.1768463839,
   1.249350982,
   -1.7221621113,
   2.2885660934,
   1.5124200909,
   1.4731849626,
   1.0319582792,
   0.9731057509,
   -1.4058003471,
   -1.0300900056,
   -0.9629119029,
   -1.1581469838,
   -1.1158506751,
   -1.0666861479,
   -1.1397873169,
   -1.1161760672,
   -1.142433668,
   -1.6289887082,
   -1.5362299658,
   -0.9685419358,
   -2.2247300091,
   -1.7835551657,
   -1.2264695803,
   -1.8422970825,
   2.2094061538,
   -1.1179961556,
   -1.7599665405,
   0.9810879494,
   -1.9510833069,
   -1.155011507,
   -1.2255013838,
   -1.2875240404,
   -1.0833488233,
   1.4438706791,
   -2.2409545312,
   -1.7317966628,
   -1.0610191968,
   -1.2876139031,
   2.4421442771,
   -2.1374307431,
   -2.51386509,
   -2.321782127,
   -2.1463963993,
   -2.292276351,
   -1.8127300347,
   -1.1325980197,
   -1.0316867583,
   -1.1455927868,
   -1.2308966943,
   -0.9359015019,
   -1.6921244502,
   -2.1156765446,
   1.1004398059,
   -1.1059717978,
   -1.2785935439,
   -1.2013092108,
   -1.2395487297,
   -0.9846804855,
   -1.0657054361,
   -1.1760532437,
   -1.3229947572,
   -1.0325229324,
   -1.0577910877,
   -1.0399180187,
   1.9819183175,
   -1.0185795072,
   -1.7150287293,
   -1.1370400668,
   -1.3273224369,
   -1.2650098683,
   -1.1084363485,
   -1.1268209141,
   -1.0823039677,
   -1.1300828783,
   -1.0303130786
  ],
  "psi": [
   0.7476633827,
   0.6744403356,
   0.52638252,
   2.2581954714,
   0.4053650861,
   0.4307733577,
   -2.6407402769,
   -2.5771015957,
   -0.291043632,
   -2.009220177,
   -2.4280377486,
   -2.1031109361,
   0.8758275064,
   0.4855767575,
   -0.1965029394,
   -2.98118981,
   -1.6805887494,
   -2.3601094473,
   0.7808451687,
   -2.415018292,
   -2.6840429519,
   -2.2401333989,
   -2.2393427304,
   -2.4476793092,
   -2.433245914,
   -0.0301995393,
   0.6206450881,
   0.8209913616,
   0.5007038435,
   -2.4772509872,
   0.6817997964,
   -2.9215008722,
   -2.4180892581,
   -2.5678133802,
   -2.5337829056,
   0.4173453188,
   -2.2251035771,
   -2.7137395541,
   -0.0978943865,
   3.0806787307,
   -2.3908046455,
   -2.7827683416,
   -2.1202712026,
   -2.6898555046,
   -2.4630497896,
   -1.7918870103,
   -2.515767394,
   0.223963964,
   -2.5625405455,
   -2.0675849018,
   -2.3101070424,
   -1.3799403831,
   0.7502235346,
   0.8106454211,
   2.9583831916,
   -0.737513294,
   -0.8507831836,
   -0.758925091,
   -0.715840956,
   -0.5580422442,
   -0.7186751098,
   -0.8372294072,
   -0.2617458017,
   -0.0724761146,
   2.5295429455,
   2.6082909471,
   2.7990451315,
   2.6615577979,
   2.5664859227,
   -0.543450015,
   2.7662243532,
   2.587446419,
   0.1860153869,
   0.7048306224,
   2.6562703183,
   2.5994514038,
   2.1649088554,
   2.0691144718,
   2.2445286315,
   -0.0083279563,
   -0.9673899127,
   2.3621601168,
   2.3272597282,
   -0.0985176837,
   -2.9018968929,
   2.9391195419,
   2.327395866,
   2.533692636,
   2.2978660388,
   2.4530350079,
   0.0692345777,
   -0.6356222087,
   -0.8020773192,
   -0.7126243981,
   -0.7443098114,
   -0.7736109727,
   -0.4207043659,
   -0.1402918347,
   0.6631236905,
   -0.5261237817,
   -0.8424194163,
   -0.7249467156,
   -0.6058171043,
   -0.7997190642,
   -0.8140691208,
   -0.6491848702,
   -0.6027821905,
   -0.7440658521,
   -0.6563780507,
   -0.7350042265,
   2.6309448031,
   -0.8213575825,
   0.4275190127,
   2.7869195589,
   2.8170030484,
   -0.5043907822,
   -0.8582810607,
   -0.5958492727,
   -0.6757839186,
   -0.8639453535
  ]
 },
 "B_conformer_rs2_224": {
  "omega": [
   -3.138955593,
   3.0174304103,
   -3.0667355477,
   3.0442737921,
   -3.0351744283,
   3.0728098501,
   3.1226547051,
   3.0492247295,
   3.0985961274,
   3.1279428267,
   -3.1347003482,
   -3.1317445429,
   3.1331768986,
   -3.1221834614,
   -2.9957355561,
   3.1398081956,
   3.1038556177,
   -3.1257511599,
   -3.0873232056,
   -3.0195120205,
   -3.102535262,
   3.0578947886,
   -2.8533785538,
   -3.134168907,
   3.1152227406,
   3.0325210086,
   3.0845997734,
   -3.1089646408,
   3.1154138929,
   -3.0139708273,
   -3.0606942237,
   3.1078123957,
   -3.0620116016,
   -3.0992895142,
   -3.1162230812,
   3.1079514326,
   3.1314690282,
   3.1225233809,
   2.9948824831,
   2.9751831606,
   -3.0827882012,
   3.0035994951,
   -3.0494931031,
   -3.0686435923,
   -3.1409257053,
   -3.1402546922,
   -3.0308389967,
   3.0769041004,
   2.9500675681,
   -2.9784645849,
   3.0690160933,
   -3.1020235868,
   3.1168939222,
   3.0762115556,
   -3.0860349213,
   -3.1124673755,
   -3.1242865547,
   -3.1071254224,
   3.1183868434,
   3.1007522872,
   3.1233387493,
   -3.1203847369,
   3.0948880612,
   3.1136063596,
   3.0354157377,
   -3.0731867413,
   3.113605693,
   -3.0640753276,
   -3.0653845096,
   3.0869541974,
   3.015717048,
   3.0820546197,
   3.0890852083,
   2.8872982163,
   3.1147889901,
   3.0180975924,
   3.1279713353,
   3.1209272596,
   3.0048266894,
   3.1028500893,
   3.0301177744,
   -3.1349190965,
   -3.141363203,
   -2.9798166215,
   3.0926974168,
   -3.0193180535,
   3.0745947978,
   -3.138635783,
   -3.1362268947,
   3.0646385999,
   3.1032059206,
   2.9226982871,
   -2.9432675207,
   -2.923412853,
   -3.0993994047,
   -3.0241714872,
   3.0418775644,
   -3.1198986518,
   -3.1247215244,
   -3.1006936283,
   3.0658242331,
   3.0510039615,
   2.969485756,
   3.089535832,
   3.0702438049,
   3.0061996962,
   3.0815031633,
   -3.1328940796,
   -3.0874430782,
   -3.0633690265,
   -3.02995206,
   3.0970135092,
   -3.0548768351,
   3.0823240636,
   3.0357813238,
   3.1273860352,
   3.0318724529,
   -3.1347614522,
   3.0965641452,
   -3.0774848619
  ],
  "phi": [
   -0.8889695357,
   1.0793801385,
   1.1854482134,
   1.0945791402,
   1.8018913817,
   1.2448066148,
   1.7962154392,
   1.1804119662,
   2.3591110152,
   0.9287603337,
   1.0576466523,
   1.1785679815,
   1.1400758926,
   1.0899106148,
   1.1560948534,
   2.0634679217,
   1.0539289079,
   1.4243700896,
   2.3561606499,
   2.1313964907,
   2.1826204302,
   1.6242740499,
   2.54051173,
   0.9985826428,
   1.251738975,
   1.2696176952,
   2.4549566137,
   2.7092621604,
   1.368098954,
   0.9809305412,
   1.0188571513,
   1.0615494129,
   1.0067774017,
   1.0227792101,
   1.1308830491,
   2.0163540988,
   0.7198541663,
   1.1906621161,
   1.5143087041,
   1.0670769506,
   0.9367425061,
   1.4726215439,
   1.7043315432,
   1.2785136165,
   1.6212009847,
   0.9617762126,
   -1.4654999926,
   1.6761852109,
   2.1199093672,
   1.6466028589,
   2.3259023282,
   1.0398455797,
   1.0252766248,
   -1.4058003471,
   -1.0300900056,
   -0.9629119029,
   -1.1581469838,
   -1.1158506751,
   -1.057552642,
   -1.167694265,
   -1.1154747366,
   -1.0965325522,
   -1.7242966638,
   -2.5915069453,
   -0.8444292971,
   -0.9876662979,
   1.3351983633,
   -1.1306996946,
   -1.3443241278,
   -1.2959286312,
   -1.2470207763,
   -1.1028665201,
   -1.3176654409,
   2.7676288158,
   -1.2456360122,
   -1.7884818075,
   -2.1111795121,
   -1.0436628582,
   1.4438706791,
   -2.2409545312,
   1.2615626895,
   1.4022021052,
   1.129445627,
   -1.4912086496,
   1.9916629817,
   1.2493874127,
   1.0354054003,
   1.1528912613,
   1.7197028005,
   1.3381242383,
   1.053227812,
   2.065295705,
   -1.345874968,
   1.259401138,
   2.1604002907,
   1.5457396297,
   1.1997481924,
   0.9697711653,
   1.2095115592,
   1.5030665712,
   -0.9450922431,
   1.4268569412,
   1.5554809521,
   1.4673576838,
   1.0031110594,
   1.2765894953,
   -0.9295177051,
   2.1281940735,
   2.4020966527,
   3.1009246274,
   1.1046817385,
   0.7584377255,
   2.3226409387,
   1.9138046965,
   2.4202001495,
   1.2124333151,
   1.5408239714,
   1.4577724463,
   2.4188659898,
   2.7316808029
  ],
  "psi": [
   -0.5528559395,
   2.3705185415,
   0.4172993405,
   0.154986615,
   0.344894539,
   -0.3205134664,
   0.4121874669,
   2.9868888169,
   0.5590961206,
   -2.8530422965,
   -2.2722154104,
   0.8190654047,
   0.6547855581,
   0.6716389917,
   0.9293247033,
   -2.7449756899,
   -2.7874191283,
   -2.4987424653,
   -2.1599156974,
   -2.74821647,
   -2.4453652097,
   -2.6226478177,
   -1.152885808,
   -2.5544649446,
   0.7260993577,
   -2.3571219034,
   0.159936342,
   -2.7118147598,
   -2.7203867965,
   -2.681379342,
   -2.731976548,
   -2.2801577153,
   0.6889236848,
   0.8200583907,
   0.6716379848,
   0.8622965613,
   -1.694972336,
   0.8494880478,
   0.2158703994,
   0.2238700702,
   0.795659182,
   0.6965822136,
   0.1341645634,
   -3.0940789424,
   -2.9594119154,
   -2.1419127952,
   -2.5757111207,
   -0.1199845964,
   2.8680722105,
   -2.156616388,
   -2.5526265995,
   -2.0700609038,
   0.8916990291,
   0.9141273036,
   2.9583831916,
   -0.737513294,
   -0.8507831836,
   -0.758925091,
   -0.7153081227,
   -0.6173099946,
   -0.7620884313,
   -0.7389023878,
   -0.5725085386,
   1.2292933481,
   2.658123266,
   -0.7299217173,
   2.2288795409,
   0.0133922564,
   -0.4525753679,
   2.09699906,
   2.5326997091,
   2.6403521735,
   -0.2714207497,
   2.6847753353,
   2.3763638011,
   2.5997201216,
   1.683275356,
   1.9245673224,
   2.4007347816,
   -0.0083279563,
   -0.9681727326,
   -2.3026209372,
   -2.4165440545,
   -2.6725125594,
   -0.0024980225,
   -2.4471962764,
   -2.308594602,
   0.5481230022,
   0.333361631,
   -0.1642929131,
   -2.7480504774,
   0.8293667547,
   -2.8443137252,
   -0.2198701487,
   -2.0538538471,
   -1.7040447599,
   -1.79730533,
   0.4637351131,
   0.6401705341,
   0.3912757163,
   -0.0639933198,
   -0.7515351506,
   -2.5055882533,
   0.5087823946,
   2.9751553846,
   -2.3598714877,
   -2.5006115417,
   -0.7716149341,
   3.0334624139,
   -2.5801367563,
   -2.8200166864,
   -2.3988279677,
   0.8688641697,
   -1.6444545333,
   -2.6165168892,
   -2.5784100154,
   0.6351115113,
   0.0124137998,
   -1.2468702837,
   -2.7925056219
  ]
 },
 "B_conformer_rs2_225": {
  "omega": [
   3.097304328,
   3.0552154085,
   -3.1230130139,
   3.0610939711,
   3.1307224695,
   -3.0286477961,
   3.0831016959,
   -3.0080577292,
   -3.0308308874,
   3.1404613742,
   -3.1258433813,
   -3.1376033634,
   3.0929553432,
   -3.1047333025,
   3.0233081548,
   -3.1386162775,
   3.1383341627,
   3.0262221412,
   3.1056226628,
   -3.0971419154,
   3.0996757069,
   3.088139978,
   3.0700268442,
   -3.1234172192,
   3.0854252639,
   3.0374528292,
   3.0408796014,
   3.0346237452,
   -2.8971231754,
   -2.9646187594,
   3.0755446862,
   3.0696513956,
   3.1078210599,
   -3.1314676547,
   3.1317830753,
   -3.1353612002,
   -3.1283062158,
   3.0801132479,
   -3.1358808043,
   -3.0739794247,
   3.0477239183,
   -3.1162823373,
   -3.0726811279,
   -2.953637344,
   2.8704109571,
   -3.0017095452,
   -3.1237773165,
   -3.1160529027,
   3.0645827842,
   3.0001771214,
   -3.0420402573,
   -3.0082602907,
   3.1098154942,
   3.1349859979,
   -3.0860349213,
   -3.1124673755,
   -3.1242865547,
   -3.1071254224,
   3.1189029397,
   3.0388146561,
   -3.0235860545,
   2.9717306385,
   -3.1037823282,
   2.9149481468,
   3.0582381701,
   3.1004763888,
   2.9377170976,
   3.0811670824,
   -2.9701118016,
   -0.0666760285,
   3.0933413022,
   -3.0692534017,
   -3.0839961892,
   3.0968097503,
   -3.1288404322,
   -3.1104193442,
   3.1248436801,
   -3.1401097829,
   -3.1410664734,
   3.1028500893,
   3.0307939401,
   3.1179406532,
   -2.9028777555,
   3.0418751056,
   -3.1367351692,
   3.016192154,
   -2.9644837281,
   -2.9287412363,
   -3.0952946008,
   -3.0510822776,
   -3.0104130822,
   -3.0849459788,
   3.0741949832,
   3.1206349385,
   -3.0370406701,
   -3.0787933467,
   2.9882582395,
   -3.1294263489,
   3.0620839055,
   3.0030365608,
   -3.1005189664,
   -2.9941164631,
   -3.0227366378,
   -3.1193985066,
   3.0351772947,
   -2.939518587,
   3.1015714488,
   -3.0953544607,
   -3.1033060475,
   -2.9539004708,
   3.0573407865,
   -3.0760637187,
   2.9240373659,
   -3.1058094543,
   -3.0405196042,
   -3.1124108963,
   -3.0590696794,
   3.0730700549,
   -3.1028820944,
   -3.0935129017
  ],
  "phi": [
   -1.0149077776,
   -1.4018128688,
   -1.4423917115,
   -1.0618985479,
   2.7612031543,
   -1.5151386887,
   -1.0741851898,
   -1.6792961416,
   -1.4700334232,
   -0.9382281056,
   -1.0574707618,
   -1.7351942716,
   -1.2882134791,
   1.1250261054,
   -1.188752602,
   -1.9021278956,
   -1.2510764653,
   -1.0437359695,
   -1.0459324337,
   -1.1529372075,
   -1.1461255062,
   -2.7405886704,
   -2.4861323181,
   -1.9936890232,
   -1.3955428235,
   -1.10107564,
   -1.1085395768,
   -0.9556823295,
   -2.1688787662,
   -1.130620994,
   -1.1483077019,
   -1.1952723139,
   -1.1408812932,
   -1.0408690518,
   -1.7459008081,
   -2.1297391028,
   -1.0943873689,
   -3.1359305482,
   -0.8960310966,
   -2.3796476006,
   -1.0067284759,
   -1.4752482471,
   -2.1625628805,
   -1.9730596248,
   -1.2185662629,
   -1.4437067012,
   1.6032119504,
   -1.3896691035,
   -1.2468877381,
   -1.7027060891,
   -1.9034957972,
   -1.1590550195,
   -1.9697789148,
   -1.4058003471,
   -1.0300900056,
   -0.9629119029,
   -1.1581469838,
   -1.1158506751,
   -1.1278158079,
   -1.454281159,
   -1.8106861714,
   -2.7050998613,
   -1.7465613907,
   -1.1134612397,
   -1.0589641543,
   -2.2469207615,
   -1.3092516079,
   -0.8935877888,
   -2.0722826387,
   -1.3392999698,
   -1.2358703947,
   -1.822526196,
   -1.6476307464,
   -2.6173223381,
   -1.1366307756,
   -1.7361494149,
   -1.1959151125,
   -1.1085489069,
   1.4438706791,
   -2.2409545312,
   2.3699075142,
   1.408717021,
   1.2957354121,
   -1.612895682,
   1.2279974541,
   1.5285490645,
   2.2984339039,
   2.2824010406,
   2.7829842497,
   1.2670190641,
   1.1918889614,
   2.0227221683,
   1.9301346475,
   1.2165237588,
   1.7739911644,
   2.3264308863,
   2.2428041798,
   1.3628384742,
   2.9251424728,
   1.2367142971,
   1.1796442109,
   1.5370071381,
   -1.2044652304,
   1.9272781728,
   2.9128914119,
   1.4002948578,
   1.8743818708,
   2.5321104388,
   2.2841199731,
   -1.4694056083,
   0.9884071535,
   1.569202139,
   1.0976730308,
   1.9183110027,
   0.9695384628,
   1.1311216003,
   1.0316784206,
   1.1310621863,
   1.1559634475,
   1.0501766881
  ],
  "psi": [
   -0.6791177177,
   -0.7202510136,
   -0.2608103344,
   2.2815384531,
   -0.6248779918,
   -2.7580333339,
   2.8059168911,
   -0.3522004515,
   -0.0302350157,
   2.7148830326,
   -0.7091150338,
   -0.633171685,
   -1.0123561738,
   -0.3077981952,
   0.2580884895,
   2.478024389,
   2.1645024784,
   2.5648013757,
   -0.613347927,
   -0.6770693273,
   -0.663287967,
   -0.6604185223,
   2.6578334074,
   2.2689953517,
   2.558647588,
   -0.2989183748,
   -0.6606520901,
   -0.7559318155,
   -0.8081556864,
   1.0435875043,
   -0.4946011664,
   -0.4526296175,
   -0.3070904754,
   -0.7079032382,
   -0.47704983,
   1.9903135022,
   1.4329647596,
   2.7800765415,
   -3.0047639056,
   2.28109043,
   2.3935511503,
   2.2401750138,
   1.2178924613,
   1.9587917049,
   2.7409865358,
   2.6723380299,
   0.2938499385,
   0.0014735397,
   3.1221027721,
   2.3667418843,
   2.0928033067,
   2.310895044,
   -0.2040913439,
   0.1138922797,
   2.9583831916,
   -0.737513294,
   -0.8507831836,
   -0.758925091,
   -0.715454612,
   -0.4120593151,
   2.013140213,
   -2.4983875198,
   2.7141687258,
   2.3535057037,
   2.8663572858,
   -0.6022169201,
   2.8789319004,
   -0.6632538447,
   -0.6257529736,
   2.6910698354,
   2.8367538746,
   2.6969542149,
   2.021853762,
   2.2077891896,
   3.08920739,
   2.8587488631,
   0.0944029448,
   2.0913956731,
   2.7279035611,
   -0.0083279563,
   -0.9694480462,
   -2.8961032847,
   -2.6970875542,
   -2.7760733849,
   0.0281280732,
   0.7857153724,
   0.5146139146,
   -3.0123903878,
   -2.5482026307,
   -2.9558280178,
   -2.7044853547,
   -2.3399630463,
   -1.9127534784,
   -2.481041555,
   0.177360321,
   0.0188168613,
   2.9365254951,
   -2.3704457035,
   0.602213367,
   -3.0861425768,
   0.3074082691,
   0.173368868,
   -0.1278495402,
   -0.5523784274,
   -3.0292016625,
   -2.9103335528,
   -2.3653399154,
   -2.3504979424,
   -2.4250446731,
   -2.7655533354,
   2.7447854314,
   0.5313450029,
   0.0077665991,
   0.4180147348,
   -0.1242799756,
   0.870077759,
   0.6483165382,
   0.8577187932,
   0.7223252349,
   0.7854047891
  ]
 },
 "B_conformer_rs2_226": {
  "omega": [
   -3.0820300762,
   -3.0512773705,
   -3.1347242627,
   -3.0818918613,
   3.0845931266,
   3.083918524,
   3.1217051414,
   3.1083853876,
   3.1194642221,
   3.0493312594,
   -3.0606191437,
   -3.073440384,
   3.1021618993,
   -2.9022346575,
   -2.9890623592,
   -3.1350688754,
   -3.1400487367,
   3.1411020603,
   3.137124983,
   3.0279249843,
   -3.0496090103,
   -3.0769793412,
   -3.1068516613,
   3.1053164518,
   3.1277087563,
   -3.0644637793,
   -3.0995418158,
   3.0195404161,
   3.1135901987,
   2.9769829353,
   -3.0883619593,
   -3.0535695351,
   3.022280366,
   -2.9100896935,
   3.0901356715,
   -2.9102271728,
   3.0498825989,
   3.1361377211,
   -3.0913958699,
   -3.1232318171,
   -3.1117333705,
   -3.1315719847,
   3.0443790596,
   -3.0321899553,
   3.0103030149,
   3.1011730236,
   -3.1228769333,
   -3.0778898856,
   3.1381750174,
   3.1109189161,
   2.9876836868,
   2.9931465205,
   -3.1297199217,
   3.007533756,
   -3.0860349213,
   -3.1124673755,
   -3.1242865547,
   -3.1071254224,
   3.1183868434,
   3.1007522872,
   3.1233387493,
   -3.1203847369,
   3.0948880612,
   3.1136063596,
   3.0354157377,
   -3.0731867413,
   3.113605693,
   -3.0640753276,
   -3.0653845096,
   3.0869541974,
   3.015717048,
   3.0820546197,
   3.0890852083,
   2.6323602835,
   3.1414588479,
   3.0178294016,
   3.127442654,
   3.1203469542,
   -3.1040035261,
   3.1028500893,
   3.0310462823,
   3.1036341623,
   -3.002768062,
   -3.0737951104,
   -3.1070644114,
   3.0639231081,
   -2.9902203917,
   -3.1362739801,
   -3.1055135606,
   3.0235587359,
   -3.0463444252,
   3.0345934951,
   -3.0432553105,
   -3.0597636085,
   2.9121014304,
   3.1065796621,
   3.1321968922,
   3.1216366592,
   -3.0983310666,
   -3.1155251179,
   -3.112344692,
   -3.1093674934,
   -3.0036746515,
   2.9909810104,
   3.0151723624,
   3.0326409943,
   3.0931381463,
   -3.0412367174,
   2.8575088948,
   -2.9937505483,
   -2.9884394586,
   2.956017302,
   3.1302291302,
   3.1176788215,
   3.0125956836,
   2.9915359335,
   -3.1087240471,
   -3.1272517424,
   -3.1064309807,
   3.1254885408
  ],
  "phi": [
   2.3327060179,
   1.0616320825,
   1.8671616778,
   1.0229502563,
   1.7282678899,
   2.1576795432,
   -1.0206091078,
   2.2739054443,
   2.6377200131,
   1.0141001815,
   1.1793380133,
   1.1554673954,
   2.7605488125,
   1.2469210948,
   1.4410864797,
   0.979750354,
   1.014065482,
   1.0634388796,
   1.1052395659,
   2.7593377028,
   2.3893984385,
   2.3808601001,
   2.3458613015,
   1.2351601211,
   1.1932054151,
   1.1958244814,
   1.0086275425,
   1.4217949945,
   2.2845389876,
   1.1421289436,
   1.5149298899,
   1.7004871951,
   2.1507805491,
   1.0253918497,
   1.5308099743,
   1.0621257502,
   1.103490849,
   -1.2860896005,
   1.2378823686,
   0.9971769197,
   1.2419338892,
   -0.9136848011,
   1.5732557496,
   1.9769660884,
   1.6654726137,
   1.0927652387,
   -1.6502866996,
   -1.6066929373,
   2.2334311839,
   1.1535889008,
   -0.9340785973,
   2.6929839875,
   1.2730602819,
   -1.4058003471,
   -1.0300900056,
   -0.9629119029,
   -1.1581469838,
   -1.1158506751,
   -1.057552642,
   -1.167694265,
   -1.1154747366,
   -1.0965325522,
   -1.7242966638,
   -2.5915069453,
   -0.8444292971,
   -0.9876662979,
   1.3351983633,
   -1.1306996946,
   -1.3443241278,
   -1.2959286312,
   -1.2470207763,
   -1.1028665201,
   -1.3176654409,
   2.4075167829,
   -1.2757258911,
   -1.7889689247,
   -2.1125181795,
   -1.0444041437,
   1.4438706791,
   -2.2409545312,
   1.2015004018,
   1.1578352087,
   1.0541206287,
   -2.2057172525,
   1.2229188734,
   2.679177766,
   1.9405424622,
   2.0044196812,
   1.7776958587,
   1.2347005728,
   1.5937583489,
   2.3540689567,
   2.1398946809,
   2.2840469343,
   -0.9105054886,
   2.4278938705,
   1.5316557136,
   1.0315043269,
   0.8878793434,
   1.1167130981,
   1.0865887221,
   1.1161109701,
   1.6750298842,
   1.8078715961,
   1.1300901255,
   1.0228389273,
   1.3081315678,
   2.1797252532,
   2.2406093735,
   1.2353996313,
   -1.2904491683,
   -0.8230613952,
   1.0839390278,
   1.1100098901,
   1.9331714791,
   1.0926197819,
   0.9994187478,
   1.1805936069,
   1.0617634199,
   1.5646915653
  ],
  "psi": [
   -2.241992467,
   -2.5021178959,
   0.4079118655,
   -2.2113648607,
   0.7474036589,
   3.0038577061,
   -3.0933416818,
   2.5219674174,
   -2.3561842149,
   -2.8944798612,
   -2.5696141824,
   0.3738642087,
   0.7530487068,
   -2.40440476,
   -2.9589928062,
   -1.2114009485,
   0.9044686008,
   0.7675793708,
   0.9273434432,
   0.5194749626,
   -2.5029639134,
   -2.4833386949,
   -2.6949413935,
   -2.5597038635,
   -2.5452414317,
   0.6126060001,
   0.7506017686,
   0.775216692,
   0.4687937577,
   -1.1602178153,
   0.2855619953,
   0.0742387436,
   -2.4459298655,
   -2.5328622594,
   -2.5434093608,
   0.4426545814,
   -2.3829929067,
   -2.2960169964,
   -0.3413948354,
   0.592387298,
   0.858017661,
   0.6413892195,
   -0.91909154,
   -2.2702064645,
   -0.0336674503,
   -1.9871908356,
   -2.6187216531,
   0.3669301144,
   0.0909643019,
   -2.4563850561,
   0.3702470259,
   -2.0310239426,
   -2.3738569851,
   0.9524209468,
   2.9583831916,
   -0.737513294,
   -0.8507831836,
   -0.758925091,
   -0.7153081227,
   -0.6173099946,
   -0.7620884313,
   -0.7389023878,
   -0.5725085386,
   1.2292933481,
   2.658123266,
   -0.7299217173,
   2.2288795409,
   0.0133922564,
   -0.4525753679,
   2.09699906,
   2.5326997091,
   2.6403521735,
   -0.2714207497,
   -2.9255069147,
   2.5537397306,
   2.3484488065,
   1.6841811214,
   1.9262423586,
   2.4042115503,
   -0.0083279563,
   -0.9696628458,
   -2.7493839466,
   -2.7682681847,
   -2.5934804397,
   2.778337376,
   -2.6301581714,
   -2.2982176125,
   -2.2672412923,
   -2.3541360142,
   -1.9540102591,
   0.3494674426,
   -2.2576657279,
   -2.8882144265,
   -2.2423810713,
   -1.847435149,
   1.8868023867,
   -1.8160534952,
   0.1200781947,
   -2.1291009427,
   0.5975254848,
   0.6876679633,
   0.6949848876,
   0.5196877348,
   -0.3522777277,
   -1.6742360858,
   0.8167531722,
   0.8409577011,
   0.4975833876,
   -1.9859286138,
   -2.489036277,
   -2.4453600902,
   0.7924974378,
   -0.8677942311,
   0.6447123304,
   0.5844291149,
   0.0665993233,
   0.6424182041,
   0.8153619255,
   0.7034759584,
   0.8681281192
  ]
 },
 "B_conformer_rs2_227": {
  "omega": [
   -3.0270172662,
   2.9475915098,
   3.0499665877,
   3.1410782773,
   3.1400196289,
   3.1254962203,
   3.1279981065,
   -2.8844970556,
   3.0970182676,
   -2.952389003,
   -3.1019258186,
   3.1071861396,
   -3.1294080136,
   3.13446569,
   3.1261783702,
   3.0728298148,
   -3.1397987504,
   -3.0934666647,
   -3.1301659941,
   -3.1173753548,
   3.0867508535,
   -3.1269684011,
   -3.1385724395,
   -3.1344923572,
   3.0362963757,
   -3.1328253823,
   3.07512284,
   -3.0684517608,
   -3.0979855776,
   3.0762543573,
   -3.1121951081,
   -3.1000521295,
   3.1162937998,
   3.1162053356,
   -3.1045763069,
   2.9550360945,
   -3.0916088484,
   -3.0832683917,
   3.0112362309,
   -3.0457408893,
   -3.1129305358,
   3.0919479518,
   3.1000852839,
   3.0437494055,
   -3.0779427469,
   3.0332488437,
   -3.1256017515,
   3.0703893231,
   3.0911581006,
   -3.0700812715,
   3.0749263721,
   -2.8818590299,
   -3.0165636402,
   2.9805455523,
   -3.0860349213,
   -3.1124673755,
   -3.1242865547,
   -3.1071254224,
   3.118550082,
   3.1116183813,
   3.1185289784,
   3.0827316225,
   3.0854451327,
   3.0242961256,
   -3.1281936235,
   -2.7074005705,
   -3.0447948657,
   2.8033117703,
   3.1042823681,
   3.1245330794,
   3.1352562035,
   -3.0966132502,
   -3.0407846303,
   -3.0672996426,
   3.0790982147,
   3.1072426559,
   -3.1340198323,
   3.140577168,
   -3.1180491385,
   3.1028500893,
   3.0301379077,
   -2.8689872127,
   -2.9873364725,
   3.1241171366,
   -3.1080238035,
   -3.0831333656,
   3.0975309229,
   3.0169005278,
   3.1057782018,
   -3.0584543439,
   -3.066665089,
   -3.0519115913,
   3.0886854808,
   -3.0429206623,
   3.0417598386,
   3.131101874,
   -3.0122464582,
   3.0872748883,
   3.0362174515,
   3.0100518153,
   -3.0784558408,
   3.0889980755,
   -3.1260770205,
   -3.0410967631,
   3.0572471439,
   3.0261158902,
   2.9594580072,
   -2.9968463331,
   -3.1189503678,
   -3.1415121755,
   -3.1338245532,
   -3.0161327957,
   -3.0317275099,
   -2.9910729837,
   -3.0004618004,
   -3.0219231702,
   -3.063788153,
   -2.9840970104,
   -3.0983076873,
   3.1287178453
  ],
  "phi": [
   -1.1732958517,
   -2.0150439422,
   -2.012299442,
   -1.2147127941,
   2.9734630266,
   -2.843527172,
   -1.9030759937,
   -1.9539922781,
   -2.4988216166,
   -1.0444688957,
   -2.0405316411,
   -1.0923616429,
   1.0164267637,
   -1.1545377835,
   -1.4163725025,
   -1.3251994646,
   -1.2716544246,
   -0.9467560824,
   -1.1621788615,
   -1.1093301041,
   -1.0175069531,
   -1.148735235,
   -1.1732892436,
   -1.1469328905,
   -0.9193114001,
   -1.1244974979,
   -1.0510497849,
   -1.206980251,
   -1.9317294953,
   -1.0722176084,
   -0.9615490035,
   -0.9936221926,
   -1.5338570454,
   -2.0189171983,
   -1.5602866976,
   -2.1173760599,
   -1.3487563948,
   -1.0863542997,
   -2.8482587494,
   -2.6033407002,
   -1.9495775872,
   -2.3239608974,
   -1.3658449661,
   -1.1571526118,
   -1.8671283321,
   -0.9390261585,
   1.4860573645,
   1.4587837999,
   -1.9299696412,
   -1.7358682113,
   -1.8878803506,
   -2.1510282099,
   -2.0872048223,
   -1.4058003471,
   -1.0300900056,
   -0.9629119029,
   -1.1581469838,
   -1.1158506751,
   -1.0804323514,
   -1.0608869719,
   -1.0590187315,
   -1.2239849265,
   1.0248264533,
   -0.9127594377,
   -1.1950848122,
   -2.7955607433,
   -1.2280134045,
   -1.6714266004,
   -2.2402447769,
   -1.1430898131,
   -1.4496769656,
   -1.4393845588,
   0.9198205681,
   -2.0775503679,
   -1.0378155524,
   -1.6124732092,
   -2.0766087906,
   -0.9719401016,
   1.4438706791,
   -2.2409545312,
   1.5800810957,
   2.2676594331,
   0.7501922929,
   1.1204072395,
   1.1199951947,
   1.0169058022,
   1.3551958887,
   1.060657086,
   1.7419553128,
   1.0575673277,
   2.3657638683,
   2.0895014789,
   1.2895185559,
   2.279313132,
   2.0857364197,
   -0.8289858012,
   1.4827684379,
   1.7090383248,
   1.9070811957,
   2.0085282658,
   0.9797993229,
   1.2503014735,
   1.1374012544,
   1.0734254133,
   1.2103785982,
   1.5990340724,
   2.2461464029,
   2.5861954894,
   2.3233074921,
   1.5401181843,
   1.1821674923,
   2.4025684938,
   1.2759178875,
   1.3470254107,
   2.5877115213,
   1.7958166876,
   2.5278093507,
   2.6530378385,
   0.981931928,
   -0.8848411134
  ],
  "psi": [
   -0.8251268353,
   0.0380344897,
   0.1018290044,
   0.1993661275,
   2.4542631476,
   3.0956404082,
   2.7741147703,
   2.7905980998,
   -0.2465359756,
   0.8943842038,
   -0.4456417465,
   2.1721725941,
   -0.579663498,
   -2.2946999688,
   -0.2803588176,
   -0.077292505,
   2.8213361315,
   1.3420537469,
   -0.8613353804,
   -0.7246392382,
   -0.6084411539,
   -0.6533741075,
   -0.6565825043,
   -0.7722080249,
   -0.7421452103,
   -0.858124084,
   -0.6934451647,
   -0.7549632947,
   -0.6196619127,
   2.0168643967,
   2.2455207688,
   -0.9213840589,
   -0.8007870509,
   2.0571500317,
   0.749411375,
   0.1374320269,
   2.4323924916,
   2.4044233388,
   -0.4808696552,
   2.0202418065,
   2.4238722062,
   2.3840060431,
   2.6044630785,
   -3.0945623443,
   -0.2641707797,
   2.1072172369,
   2.4014011981,
   -0.1025910563,
   -0.0326422939,
   2.2789365261,
   2.2695342962,
   -0.3023092147,
   2.2554488776,
   2.4221412841,
   2.9583831916,
   -0.737513294,
   -0.8507831836,
   -0.758925091,
   -0.7149975084,
   -0.770339671,
   -0.7886373519,
   -0.7692887378,
   2.7078512855,
   0.7517697668,
   2.593617895,
   -0.1014499956,
   -0.3707997695,
   2.5976355266,
   2.9637900776,
   2.052158745,
   2.7563575097,
   2.6871648437,
   -0.0122694938,
   0.8362927797,
   2.3808558183,
   2.4324659691,
   2.3761257474,
   2.3525999109,
   2.4913069644,
   -0.0083279563,
   -0.966994796,
   -2.8192011725,
   -3.006538992,
   0.8035423762,
   0.7534946372,
   0.7509738627,
   0.8165090824,
   0.9229793098,
   0.5446204798,
   -0.0493138208,
   -2.4022950136,
   -2.7139856966,
   -1.8604052123,
   -2.4037059162,
   -1.9553869906,
   -2.732965472,
   -0.8059454946,
   -1.6026745704,
   -0.2636717121,
   -0.3260113595,
   -2.4178456292,
   0.7364868509,
   0.6651834702,
   0.6752192875,
   0.7724316343,
   0.753369871,
   0.4479249426,
   -0.3284005752,
   -2.7450928616,
   -2.289451785,
   -3.1165972598,
   0.487418102,
   -2.9153717899,
   -2.5534846958,
   -2.8407045901,
   -2.7758597907,
   -2.5783458812,
   -2.7062985432,
   -2.5828767413,
   0.5999393997
  ]
 },
 "B_conformer_rs2_228": {
  "omega": [
   3.0820926797,
   3.0511364733,
   3.1351793262,
   3.0822224129,
   3.1253073467,
   3.1069177331,
   -3.0708906686,
   3.0774129028,
   3.1385848023,
   -3.141074504,
   -3.128995224,
   -2.9128738628,
   3.1299888484,
   -3.1180946963,
   -3.1364806474,
   3.0899447885,
   3.1354912542,
   3.078899454,
   -2.9562054047,
   -3.1193134505,
   3.1107842509,
   3.0330499094,
   -3.0473161605,
   3.0835756352,
   3.1364278969,
   -3.089126439,
   -3.1124034843,
   3.131950438,
   -3.0473937776,
   3.1165422572,
   3.1018800595,
   -3.1234623851,
   3.0446127498,
   -3.1357232836,
   3.1077300561,
   -3.1058482734,
   -3.1208210747,
   3.0501219723,
   3.0081372066,
   -3.1094988794,
   -2.9971716115,
   3.1305262659,
   -3.0437037318,
   3.0321497034,
   -3.0102835224,
   -3.1002763194,
   -3.1305474591,
   3.0015884527,
   -3.0992886691,
   3.0694594136,
   3.0014045093,
   -3.0241938823,
   -3.0719585933,
   -3.0816644919,
   -3.0860349213,
   -3.1124673755,
   -3.1242865547,
   -3.1071254224,
   3.1185118236,
   3.0919347022,
   3.1366746411,
   -3.0558079237,
   -3.1307554064,
   3.1035264059,
   -3.1395936721,
   3.0747378202,
   3.0715949795,
   3.0876430339,
   -3.1070655608,
   -3.0449141431,
   -3.072321456,
   3.0617455063,
   -2.9662282362,
   3.0620091972,
   2.9872152118,
   -2.7624836693,
   -3.0739394972,
   -3.1201517747,
   -3.0678168631,
   3.1028500893,
   3.0279930466,
   2.8682459493,
   2.9872229787,
   3.09983297,
   3.1313770991,
   3.125314709,
   3.1161556712,
   -3.1181155572,
   2.9460966383,
   -3.0468373037,
   3.1164385674,
   3.0937282739,
   3.0803924639,
   -3.1289269363,
   3.0471540441,
   3.1063966354,
   2.9774305942,
   3.1061600586,
   3.1033876141,
   3.1133637591,
   3.0796935566,
   -3.1390733295,
   -3.0879715355,
   -3.1246589008,
   -3.1278615411,
   3.0739841141,
   3.1281163222,
   -3.1023878815,
   -2.987620173,
   -3.0597488176,
   3.1166697132,
   -3.1019732446,
   3.1117595912,
   3.0303930078,
   -3.0830214346,
   -3.048226359,
   2.9640211786,
   3.090157028,
   3.1214885267,
   -3.0300787606
  ],
  "phi": [
   -2.3329040936,
   -1.0600524748,
   -1.8674276726,
   -1.0231925953,
   2.5981800433,
   -1.6469317855,
   1.4586160002,
   -1.0049575031,
   -2.3715884251,
   -0.8765279494,
   -1.0849833828,
   -2.4953781418,
   -1.8370960646,
   -2.7893465066,
   -1.3825937122,
   -1.2813268756,
   -0.9524073271,
   -2.2454744384,
   -1.4624444598,
   -1.0786863198,
   -1.6733163688,
   -1.016732514,
   -2.1556089747,
   -2.3518419093,
   -2.2198066154,
   -1.0777003281,
   -1.1144792897,
   -1.4810870543,
   -0.8329202347,
   -1.042159915,
   -1.638677259,
   -2.7649589068,
   -1.2340247893,
   -2.3514801251,
   -2.2043264197,
   -1.3531088632,
   -0.8962342262,
   -1.8522200034,
   2.0035532965,
   -2.1425773194,
   -1.1193654051,
   0.9145388357,
   -1.5711953026,
   -1.9769616939,
   -1.6670000304,
   -1.0929318268,
   -1.783097533,
   1.510657238,
   -2.1651438047,
   -1.2625067039,
   -2.0840499434,
   -1.8561450384,
   -1.661398913,
   -1.4058003471,
   -1.0300900056,
   -0.9629119029,
   -1.1581469838,
   -1.1158506751,
   -1.0459588994,
   -1.0371006846,
   -0.971713774,
   -1.5787519165,
   -1.7274804822,
   -2.2097375181,
   -1.182993014,
   -1.1263255283,
   -1.0626754917,
   -1.0197208966,
   -2.3777680382,
   3.0463326332,
   1.2450324024,
   2.3382977991,
   1.4281848838,
   1.7580068608,
   1.2618895303,
   0.6479397082,
   2.1411256406,
   1.3898096856,
   1.4438706791,
   -2.2409545312,
   -1.5782812808,
   -2.2683510768,
   -0.7503708235,
   1.8559749046,
   -2.1593380192,
   -1.7335466401,
   -1.592607691,
   -1.9151439407,
   -1.3245723542,
   -2.6245452794,
   -2.4360116347,
   -2.4574199369,
   -1.2421235513,
   -1.3834149248,
   -1.676165434,
   1.1260971185,
   -1.0555455793,
   -2.1653511979,
   1.0818308104,
   -1.1237046118,
   -1.7785644424,
   -2.419284265,
   -1.0972590831,
   -1.0970534498,
   -1.1567577947,
   -0.9782828245,
   -1.0560131541,
   -1.2992516776,
   -2.2371327518,
   -0.9403507638,
   -2.6478860571,
   -1.176463646,
   -1.3371277736,
   -1.0100003946,
   -1.1012408496,
   -1.3108002817,
   -1.0953121418,
   -1.5829004187,
   -1.171092227,
   -2.1663855888
  ],
  "psi": [
   2.2410643533,
   2.5017433263,
   -0.4075550044,
   2.2121709775,
   -0.7481386297,
   -2.7987748936,
   -0.3021578411,
   -0.0513099968,
   2.3389441013,
   1.4886753569,
   -0.7246315174,
   -0.6255724832,
   2.2977775253,
   2.4486876134,
   2.7720531875,
   1.3183754134,
   2.9092447933,
   2.5039366617,
   0.2213195368,
   1.5937393131,
   -0.7547200211,
   2.4018121946,
   2.4964500824,
   2.3449009063,
   2.2711689209,
   -2.9406509482,
   -0.7131860956,
   -0.8686001153,
   -0.2324082248,
   -0.8116480598,
   -0.358302566,
   0.0185622883,
   2.6676950725,
   2.40799217,
   3.1004187088,
   1.7485707861,
   2.7065605363,
   -0.7344997757,
   -0.4199867997,
   -0.6053948135,
   0.2774090299,
   -0.8218914712,
   0.9166442931,
   2.2694147389,
   0.0349907254,
   1.986827162,
   2.6170033444,
   -3.0368290884,
   0.1616227722,
   0.2562440362,
   2.3236557521,
   1.9573408197,
   2.6523122536,
   2.2053660742,
   2.9583831916,
   -0.737513294,
   -0.8507831836,
   -0.758925091,
   -0.7153860322,
   -0.7720410769,
   -0.8331470851,
   -0.8277642168,
   0.0779566503,
   0.2662480178,
   1.1207816595,
   2.6808945123,
   -0.733443109,
   -0.8341299688,
   -0.69826471,
   -0.1303771972,
   -2.6789657109,
   -2.4356343674,
   -2.686501263,
   -1.8540657119,
   -1.8515088889,
   -2.6039095609,
   -2.2194866496,
   -2.7121409281,
   0.4553808236,
   -0.0083279563,
   -0.9636331412,
   2.8202899097,
   3.0061834789,
   -0.8027892094,
   1.6018556768,
   2.2367741645,
   2.040054086,
   2.1071903199,
   2.6585002487,
   -0.6269544673,
   2.6631050039,
   2.3569482297,
   2.3710687485,
   2.438302915,
   2.1110701531,
   2.8288129702,
   0.5252320504,
   2.2479232269,
   2.0094395429,
   0.4111967653,
   2.200759408,
   2.1212617353,
   2.2844778538,
   -0.7645616208,
   -0.7422830357,
   -0.7289789135,
   -0.7742537927,
   -0.7247269962,
   -0.7124581773,
   -0.1088684016,
   -0.5249593218,
   1.785131432,
   -0.1269720939,
   -0.4198361454,
   -0.7348423842,
   -0.8610131227,
   -0.4167720229,
   -0.7221339585,
   -0.6551109081,
   -0.6765503428
  ]
 },
 "B_conformer_rs2_229": {
  "omega": [
   -3.0316734281,
   3.0510839007,
   -3.1324849562,
   -2.9903585615,
   -2.9671085464,
   -3.0657636175,
   3.0072903891,
   3.0999776762,
   3.0693821053,
   -2.9882865479,
   3.1339441359,
   3.1294958803,
   -3.1328050153,
   3.1214848669,
   3.1279764321,
   3.1352178904,
   3.1383794598,
   3.123703345,
   -3.1042992152,
   -3.0269103998,
   3.0508919763,
   3.0787942702,
   3.1076196526,
   -3.1062609667,
   3.1352600085,
   -3.1262846573,
   3.1377232767,
   -3.1272498076,
   3.0393105561,
   -0.0333063977,
   -2.8667163333,
   -3.1107685353,
   -3.0806135188,
   -3.1244261246,
   3.0525727993,
   3.1269355855,
   3.1051780987,
   3.1144923988,
   3.135670859,
   3.0486031943,
   3.0978446433,
   -3.1149046643,
   -3.0993640725,
   2.9630561785,
   -3.0416017952,
   3.1108787326,
   -3.0981425106,
   -3.1151508523,
   -3.1363425171,
   3.111364366,
   3.1164859934,
   -2.9765542165,
   -3.09478608,
   -3.0988423021,
   -3.0860349213,
   -3.1124673755,
   -3.1242865547,
   -3.1071254224,
   3.1180262578,
   -3.0994327105,
   -3.1070447464,
   3.1225028057,
   -3.0110903237,
   3.0536609403,
   2.9080232249,
   3.0580097442,
   -3.0973483853,
   -3.0738557063,
   2.9514405088,
   3.024621227,
   3.0007595555,
   2.9369979758,
   -2.9123519734,
   -2.9575542355,
   3.0828023987,
   -2.8613414716,
   2.7364082419,
   3.1194716642,
   3.1162216365,
   3.1028500893,
   3.0308177119,
   -3.0651771582,
   3.090312581,
   3.1160570529,
   -3.1277796957,
   -3.0970440246,
   -2.9448793927,
   -3.0878407195,
   3.1096378199,
   3.0946672963,
   3.1233668313,
   -3.1387148226,
   3.0713724512,
   3.1003963318,
   3.0804298804,
   -3.0055428858,
   3.0870696797,
   3.103628448,
   -3.0428506462,
   3.0363099035,
   -3.0374888511,
   -3.0450419808,
   3.1088399272,
   -3.0826432357,
   -3.1137670482,
   2.9545586625,
   -2.8719771109,
   -3.1074617553,
   3.0916584763,
   -2.9435895994,
   3.097563786,
   -3.1073289625,
   3.0760550107,
   3.1250215693,
   3.0302525548,
   3.0735958657,
   -3.1318258014,
   3.1271066187,
   3.0549830893,
   3.0564361523
  ],
  "phi": [
   -1.3962002575,
   -1.2661304995,
   -1.3248847119,
   -0.8748016753,
   -0.9352935124,
   -1.6055643656,
   -1.889764197,
   -2.2880092658,
   -1.3808773606,
   -1.4369290978,
   -1.0567493275,
   -1.176233353,
   -1.1380353131,
   -1.0904666379,
   -2.648074599,
   -1.2777486656,
   -1.2232579281,
   -1.6476750616,
   -2.3903752744,
   -2.7567765343,
   -2.3911819434,
   -2.3816937602,
   -2.3457239336,
   -1.2365689921,
   -0.9784443158,
   -1.0701178958,
   -1.1044037721,
   -1.271993113,
   -1.3901540968,
   -1.25385687,
   -2.6486405323,
   -2.2801271958,
   -1.6582506364,
   -2.6881755482,
   -2.0967145694,
   -1.1971102775,
   -1.0023291466,
   -0.8724577113,
   2.4997444513,
   -2.0021322559,
   -1.0830864792,
   -1.996963761,
   -1.7531611239,
   -2.1147938134,
   -2.1135859437,
   -1.0249939116,
   1.7030266425,
   1.5361877629,
   -1.0797578934,
   -1.7574760018,
   -2.2868732933,
   -1.0696465333,
   -1.4106605423,
   -1.4058003471,
   -1.0300900056,
   -0.9629119029,
   -1.1581469838,
   -1.1158506751,
   -1.1537830969,
   -1.2429718333,
   -1.1493063155,
   -0.9445139575,
   -1.2599531461,
   -2.4400685185,
   -1.1823046427,
   -0.9926301582,
   -1.0893669149,
   -1.314300126,
   -1.5013898199,
   -1.0970698445,
   -1.1357545325,
   -2.6375492386,
   -1.9080714266,
   -1.2422935686,
   -1.1356272602,
   -2.1505227818,
   2.8197208785,
   -1.0407502761,
   1.4438706791,
   -2.2409545312,
   -1.6230953365,
   -1.3462614219,
   -1.0216185466,
   1.6671689914,
   -1.040037378,
   -1.9688961302,
   -1.0307260541,
   -1.2463772927,
   -1.5221417434,
   -1.2287827955,
   -2.2309688267,
   -1.6849337623,
   -2.195225678,
   -1.3994517407,
   -2.8612014438,
   -1.1941349727,
   -1.4875007581,
   -1.2747630878,
   -2.4067703988,
   -0.9271518751,
   -1.2092162979,
   -1.9238464548,
   -0.8418317233,
   -1.1777019927,
   -0.925107217,
   -2.1634878715,
   -1.7865064754,
   -2.630491275,
   -2.437325685,
   1.4432161888,
   -2.0823318707,
   -0.9928458489,
   -1.3002566662,
   -1.2271255564,
   -1.0859822591,
   -1.0511755058,
   -1.1689065872,
   -1.208958433,
   -1.059242451,
   -0.9874591674
  ],
  "psi": [
   2.405341157,
   2.4275601426,
   -0.5201710215,
   2.4015527123,
   -0.6250664705,
   2.3414342989,
   -0.7398015418,
   -2.9764400906,
   2.7562718795,
   2.0873994589,
   -0.4843277362,
   -0.8191090123,
   -0.6577755407,
   -0.6705898704,
   -0.9296897162,
   2.7144566755,
   2.3190748754,
   2.5126485143,
   3.0693322964,
   0.8195072251,
   2.5037279561,
   2.4832938445,
   2.6948198284,
   2.5595595787,
   2.5462773949,
   -0.8322231162,
   -0.7338153327,
   -0.8126417547,
   -0.4389905926,
   2.7392818241,
   2.7298597011,
   2.4352872474,
   1.9730438449,
   0.0907061208,
   3.0050174145,
   2.2648012365,
   2.8231851211,
   -0.4823600152,
   2.4894748005,
   3.0604783846,
   2.2729196753,
   -0.8282294772,
   1.6275665956,
   2.3111089107,
   0.2879501608,
   2.0770516953,
   2.4576132335,
   -0.518949798,
   0.0333303074,
   2.3323321074,
   2.363553191,
   1.8498568315,
   -0.4140468079,
   -0.2861930732,
   2.9583831916,
   -0.737513294,
   -0.8507831836,
   -0.758925091,
   -0.7154402138,
   -0.7867022824,
   -0.8568501005,
   -0.7320989819,
   2.2152804826,
   2.5584979924,
   2.6803190106,
   2.8062327936,
   2.3381648721,
   -0.5080171224,
   -0.088943359,
   2.4912952315,
   2.5702368136,
   2.7948185598,
   1.4928956105,
   -0.187007697,
   2.5204259245,
   2.7178436872,
   -0.0885385662,
   -0.8401126157,
   -0.3591277088,
   -0.0083279563,
   -0.9677185268,
   -0.1490322605,
   2.5805289066,
   -0.5807924455,
   0.0832466426,
   2.295725871,
   2.9777128612,
   -0.7096422406,
   -0.0799164541,
   0.0660842707,
   2.4381759605,
   2.2533490664,
   2.2948320489,
   2.0063754884,
   2.0474098583,
   3.0953039183,
   -0.247207485,
   -0.8854195487,
   -0.4452526574,
   1.2576758225,
   -0.8894102925,
   -0.3752442725,
   0.062237474,
   -0.7850242678,
   -0.7599971999,
   -0.8283216684,
   1.869977366,
   -0.8773655704,
   2.9567639784,
   2.486592979,
   0.0625124239,
   1.7738704261,
   -0.4644210135,
   -0.3579751585,
   -0.6320577034,
   -0.6898418425,
   -0.7330670879,
   -0.7806556414,
   -0.7086769929,
   -0.7875926137
  ]
 },
 "B_conformer_rs2_230": {
  "omega": [
   2.9438967379,
   3.1005437404,
   -3.0543305748,
   -3.0953802311,
   2.9451623394,
   2.9516155551,
   -2.9696851796,
   3.0068132978,
   -3.0407578372,
   3.1192289358,
   -3.1083318526,
   3.0410304617,
   -3.0136848288,
   3.1266192448,
   3.1280355368,
   -3.1068893374,
   3.1013397873,
   3.0301235318,
   -3.0296942988,
   -3.1062180732,
   -3.1178167192,
   3.1302344714,
   -2.9909399984,
   3.1000744871,
   3.0301999606,
   3.0709689801,
   -3.0850824541,
   -3.1159497817,
   3.138160608,
   -3.1354959885,
   3.1261976132,
   3.1070233083,
   -3.0612074275,
   -3.1001209083,
   -3.1156320628,
   3.1072757366,
   3.1321719048,
   3.1311605642,
   -3.1385346367,
   3.1408710937,
   3.1150148382,
   -3.1249960458,
   3.0514289398,
   3.0793733253,
   -3.0452986023,
   3.1194686518,
   2.9346257227,
   -3.0968687239,
   2.9916416995,
   -3.1103078702,
   3.080459067,
   -3.1214629345,
   3.0786453007,
   -3.0830016649,
   -3.0860349213,
   -3.1124673755,
   -3.1242865547,
   -3.1071254224,
   3.1183868434,
   3.1007522872,
   3.1233387493,
   -3.1203847369,
   3.0948880612,
   3.1136063596,
   3.0354157377,
   -3.0731867413,
   3.113605693,
   -3.0640753276,
   -3.0653845096,
   3.0869541974,
   3.015717048,
   3.0820546197,
   3.0890852083,
   2.8725675341,
   3.11440071,
   3.0180490491,
   3.1274913301,
   3.1213674854,
   3.0180764943,
   3.1028500893,
   3.0303956759,
   -3.1188316988,
   2.993896677,
   -3.1327220979,
   3.1149353852,
   3.004118744,
   3.0897533224,
   -3.1327210852,
   -3.1197128182,
   3.1282817186,
   -3.0796930263,
   -2.9906112069,
   3.0300320868,
   -3.111746237,
   -3.0907933809,
   3.0722258528,
   3.0815471877,
   -3.0893896778,
   -3.1288598012,
   3.129344154,
   -3.1135130451,
   -3.100970515,
   -3.1230220218,
   3.1360930461,
   -3.1279040117,
   3.1365521424,
   3.1027108499,
   -3.0672109984,
   -3.0196089735,
   3.1038401538,
   -2.899640955,
   3.1145485368,
   -3.0759002987,
   -3.0460535659,
   -3.0947799272,
   3.1227921349,
   -3.0974175013,
   3.0759096227,
   3.1362482839,
   -3.0384031663
  ],
  "phi": [
   1.231686251,
   1.6503441588,
   1.0226397158,
   1.0759627337,
   -1.5559588761,
   1.2083463733,
   0.9781861394,
   2.4762043304,
   1.5382041276,
   0.9990178063,
   1.4483224137,
   1.3920299075,
   2.6693683332,
   2.4155864639,
   1.2331247585,
   2.0085659165,
   0.9239271077,
   2.439729381,
   1.753701137,
   2.1912212215,
   1.2139892574,
   2.2868229312,
   2.0181975194,
   1.7909933437,
   3.0005558479,
   1.3065076552,
   1.1634718472,
   1.635269163,
   1.5078480771,
   0.9323867064,
   1.16183607,
   1.0621190284,
   1.0065874909,
   1.0231596438,
   1.1289711963,
   2.3262899075,
   0.9017193659,
   1.1153564059,
   1.1238007529,
   1.222595926,
   1.2192487596,
   1.4798548482,
   1.1412959873,
   1.8867043733,
   1.7530212492,
   0.9595688725,
   -1.9295084729,
   -0.9745558806,
   1.3105035359,
   1.1442641194,
   1.1805485519,
   1.0845907278,
   1.2363200341,
   -1.4058003471,
   -1.0300900056,
   -0.9629119029,
   -1.1581469838,
   -1.1158506751,
   -1.057552642,
   -1.167694265,
   -1.1154747366,
   -1.0965325522,
   -1.7242966638,
   -2.5915069453,
   -0.8444292971,
   -0.9876662979,
   1.3351983633,
   -1.1306996946,
   -1.3443241278,
   -1.2959286312,
   -1.2470207763,
   -1.1028665201,
   -1.3176654409,
   3.0762405752,
   -1.2464204243,
   -1.7883225621,
   -2.1111726467,
   -1.0455867034,
   1.4438706791,
   -2.2409545312,
   -1.6653887306,
   -1.3934784572,
   -0.9248629825,
   -2.4307444626,
   -2.4465041776,
   -2.4514799658,
   -1.3730839033,
   -2.6538348648,
   -1.2999540641,
   -1.3063822201,
   -1.9420679742,
   -1.1858127389,
   -1.6704783071,
   -1.7012308339,
   -1.4341775963,
   -2.0721105358,
   -2.0011589008,
   -1.8563167094,
   -0.925089104,
   -1.2950886181,
   -1.3881594084,
   -1.8615670035,
   -1.5395643191,
   0.9225846833,
   -1.0456082747,
   -1.129246887,
   -1.1305175201,
   -0.9525948328,
   -1.6782333704,
   1.1296092525,
   -1.9202614409,
   -1.6625260669,
   -1.2460815345,
   -1.7534882347,
   -0.8974091386,
   -1.1429802442,
   -1.2372712947,
   1.024985628,
   -1.597063706,
   -1.4788493958
  ],
  "psi": [
   -2.2502204294,
   0.689601918,
   -2.2423779741,
   0.6969390876,
   0.7010644955,
   -3.0723582187,
   0.2197460644,
   0.4753447762,
   -0.7071346961,
   -2.9596745177,
   0.6041400486,
   -2.039336129,
   0.2789485498,
   3.0890540507,
   -2.7017343699,
   -2.1323057428,
   -2.3330175442,
   -2.3015144031,
   -3.1114032402,
   0.3420025298,
   -2.6857282129,
   0.6405166097,
   -2.5420635576,
   -2.1074671585,
   0.4124519717,
   -2.8867338365,
   -2.8530454997,
   -2.6651880391,
   0.1220019577,
   -2.1247627514,
   -2.5791430934,
   0.3177780257,
   0.6885542824,
   0.8204328641,
   0.6721894795,
   0.8631460489,
   -1.1637176981,
   1.0400913398,
   0.7906955547,
   0.5511644023,
   0.718213084,
   0.646376051,
   0.1693022117,
   0.4109487395,
   -0.3325071135,
   -2.0783611224,
   0.6862113815,
   0.2268896709,
   2.4389156869,
   0.260591702,
   0.8832939236,
   0.6511408753,
   0.8228240956,
   0.7118032071,
   2.9583831916,
   -0.737513294,
   -0.8507831836,
   -0.758925091,
   -0.7153081227,
   -0.6173099946,
   -0.7620884313,
   -0.7389023878,
   -0.5725085386,
   1.2292933481,
   2.658123266,
   -0.7299217173,
   2.2288795409,
   0.0133922564,
   -0.4525753679,
   2.09699906,
   2.5326997091,
   2.6403521735,
   -0.2714207497,
   2.50401112,
   2.3775894441,
   2.6003253477,
   1.6834878034,
   1.9247188228,
   2.4044309759,
   -0.0083279563,
   -0.966994796,
   -0.075597983,
   2.5699279956,
   -0.5485125738,
   2.7331935856,
   2.7139523797,
   2.3308614699,
   -0.4648785661,
   2.1986449876,
   2.551009987,
   -0.0524297295,
   -0.069158033,
   2.4624441536,
   2.4976914857,
   -0.7885342336,
   -0.8788893268,
   2.185684535,
   1.9379345091,
   2.2866424061,
   2.2577515047,
   -0.1439562682,
   -0.6332762273,
   -0.7044110705,
   0.0494206561,
   0.5497161769,
   -0.7947739919,
   -0.7950236178,
   -0.8494781043,
   -0.7313641651,
   0.0956744039,
   0.5754465454,
   2.9394466683,
   2.3998400848,
   -0.5053765587,
   -0.5642358976,
   -0.7697403753,
   -0.6272546506,
   -0.7567240776,
   0.7982554344,
   -0.3578436778
  ]
 },
 "B_conformer_rs2_231": {
  "omega": [
   3.0535030644,
   -3.1222252979,
   3.1221930673,
   3.0299644193,
   -2.9749714904,
   -3.1022172935,
   -2.9928619932,
   -3.0994709578,
   -3.0696234644,
   2.9871364891,
   -3.1165469929,
   -3.0903860894,
   3.1328961556,
   3.0621470648,
   -3.078599268,
   -2.9594316968,
   -0.026150488,
   -2.8593072796,
   -3.0130285626,
   3.0270177021,
   -3.0504666318,
   -3.0771380829,
   -3.1069542789,
   3.0730041664,
   -2.9888609104,
   3.0534311476,
   -3.0885191092,
   -3.0564073269,
   3.0318159418,
   0.0442443158,
   3.0879784593,
   3.0541510352,
   2.9216361743,
   -3.105844876,
   -3.134927686,
   -3.1245436605,
   -3.1391742597,
   -3.0849923669,
   -3.102390122,
   3.1268009997,
   3.0997931772,
   -3.0786702669,
   -3.1173180572,
   3.0942350918,
   -3.1031332712,
   -3.1112128388,
   -3.1302888735,
   3.0393086455,
   -3.1277839936,
   3.0925060114,
   -3.131813069,
   -3.1240475415,
   -3.0652345688,
   3.0878797774,
   -3.0860349213,
   -3.1124673755,
   -3.1242865547,
   -3.1071254224,
   3.1186946019,
   -3.0633119383,
   -3.1206379308,
   3.0238900194,
   2.9698547975,
   3.1272157738,
   -3.1365193818,
   3.1139911347,
   -3.1208917453,
   -3.0989258274,
   3.0658170752,
   -3.1029109893,
   3.0865498247,
   -3.0423889633,
   3.0454765001,
   3.1357206582,
   -3.1374836459,
   3.0927771868,
   -3.0973305047,
   3.1108353313,
   -3.0792930534,
   3.1028500893,
   3.0284484919,
   -3.090954334,
   3.0702301208,
   -3.0442374651,
   3.1338616168,
   -2.9129019693,
   -3.133689275,
   3.1242393888,
   -3.1079631702,
   -3.0659790839,
   3.1125443092,
   -3.0052945182,
   -3.0926321711,
   -3.0909230307,
   3.0766934226,
   -3.0946929939,
   -2.9610227998,
   -3.1072609969,
   -3.1044277834,
   -3.1125055334,
   -3.0788982446,
   -2.8327599765,
   2.9869911093,
   -3.0606767642,
   -3.0900123052,
   -3.0848461859,
   2.9895919245,
   -3.0800095917,
   3.1237233637,
   2.9959343547,
   3.0017078936,
   -2.9798985541,
   3.0258293485,
   -3.1295442811,
   -3.0060077452,
   -3.0352645671,
   -3.077295811,
   3.1216674315,
   -3.0068034425,
   3.1388933454
  ],
  "phi": [
   1.1341786323,
   1.8558873185,
   -0.8957046054,
   2.7259231067,
   1.5239662296,
   1.3809336929,
   -1.1176012198,
   2.2877706375,
   1.3792516362,
   1.4371933197,
   1.2667402196,
   2.3390866295,
   1.1118409092,
   2.1132841064,
   2.6297865428,
   2.0102230677,
   1.4357882681,
   2.2604370619,
   1.1745190767,
   2.7587324327,
   2.3909489369,
   2.3803421862,
   2.3466165996,
   1.4383276775,
   1.0538976643,
   1.1166017807,
   1.1782318043,
   1.1924161682,
   2.6712378096,
   1.3022464808,
   1.9516583513,
   -1.0437397676,
   1.2986658298,
   2.0391495627,
   1.2759823481,
   2.2500730541,
   1.2832708595,
   -2.632910047,
   1.197548176,
   2.1642538292,
   2.399936516,
   2.6977241157,
   2.2965900157,
   2.0503745894,
   1.5083411149,
   1.1213938237,
   -2.559503515,
   2.4993779021,
   1.9238330601,
   1.6882213441,
   1.5863241401,
   1.0933490337,
   0.980839897,
   -1.4058003471,
   -1.0300900056,
   -0.9629119029,
   -1.1581469838,
   -1.1158506751,
   -1.1195570738,
   -1.4621593146,
   -1.5597642086,
   -1.0792080623,
   -0.8383558349,
   -2.3931029426,
   -1.3073293279,
   -1.2230486177,
   -1.1566104507,
   -1.5152117809,
   -1.3572076366,
   -1.1721276563,
   -1.2282457008,
   1.62804642,
   2.7601489774,
   1.8369005177,
   1.1228200639,
   2.2745945631,
   0.8904288256,
   1.0173678007,
   1.4438706791,
   -2.2409545312,
   2.6599884083,
   1.3689225746,
   1.1725070388,
   -1.2416119509,
   1.4205325861,
   1.4473959896,
   0.8926419156,
   1.8380010415,
   2.1911221802,
   1.5860313378,
   2.7182735778,
   2.4090804028,
   2.2078733956,
   1.787727106,
   1.9001397232,
   -0.89482007,
   2.2781364936,
   2.1657199969,
   -1.0813422146,
   1.122853646,
   1.7774089531,
   1.4425395698,
   1.0559244766,
   1.5767113616,
   -1.088092532,
   2.0562857154,
   2.7587865657,
   1.8461721725,
   2.4291930662,
   2.4556938776,
   1.3062121262,
   1.6563462677,
   1.1213729985,
   1.4221334992,
   0.8922306014,
   1.0130784146,
   1.1039921622,
   0.9903640277,
   1.3517464119,
   1.5231632186
  ],
  "psi": [
   0.3924987981,
   0.4589061888,
   -0.061392562,
   -0.7995678328,
   -2.4146839911,
   2.8601071932,
   -2.6052106073,
   -0.5474017833,
   -2.7553239839,
   -2.0872968562,
   0.4839951212,
   0.3196120717,
   -2.6371652181,
   -2.3683000672,
   0.2718146896,
   -2.6408659597,
   -2.2013683043,
   -2.7242597166,
   -2.3483081095,
   -2.5435049256,
   -2.5030680734,
   -2.482470326,
   -2.6959915072,
   -2.5587703055,
   -2.7665519877,
   0.6452501336,
   0.7104817912,
   0.6442671967,
   0.5925615444,
   -2.2350489692,
   -2.762901485,
   0.2743446918,
   -0.5544629945,
   -2.3555260088,
   -1.9151135613,
   -2.5027293417,
   -2.1697996465,
   -2.6706372558,
   2.0844425985,
   3.0561385957,
   -0.0485437297,
   -2.4170477573,
   -2.8254055802,
   -2.7839441564,
   0.4041689912,
   -2.0788559346,
   -2.5259937518,
   2.9712632954,
   2.0769595004,
   -2.0787400497,
   -2.0621872463,
   -2.1636624114,
   0.7281403744,
   0.8543484561,
   2.9583831916,
   -0.737513294,
   -0.8507831836,
   -0.758925091,
   -0.7155997974,
   -0.3473743529,
   1.5968831026,
   2.8073927006,
   2.5541295779,
   2.3260340535,
   2.5051537878,
   -0.2451888686,
   -0.6067541277,
   -0.5990305658,
   -0.0662170825,
   2.116354986,
   -1.4582446032,
   -2.0520970521,
   -2.8548173933,
   -2.4902866404,
   -2.4562784947,
   -2.8732829501,
   -1.3682351626,
   0.8895037085,
   0.7921111447,
   -0.0083279563,
   -0.9646707129,
   2.900038947,
   -2.6749743212,
   0.5534294488,
   -0.609283994,
   -2.172677168,
   0.577070945,
   -2.5884166777,
   -1.1261195653,
   -1.8322242972,
   0.2705300169,
   -2.2897748548,
   -2.2208478569,
   -2.4441569096,
   -2.070357346,
   -2.0174976332,
   -0.8000606531,
   -1.2721310627,
   -2.0092090113,
   -0.4110548701,
   -2.1990309606,
   -2.1228991928,
   -2.0029182954,
   0.7791989898,
   -0.2755371963,
   -0.6199906006,
   -2.8159041561,
   -2.3840916894,
   -2.3125553801,
   2.936468103,
   2.6542784649,
   -2.589268321,
   -2.0678027051,
   0.3379688103,
   -0.1401370244,
   -2.3600178182,
   0.6426158858,
   0.8579256154,
   0.7989088702,
   -2.0472993372
  ]
 },
 "B_conformer_rs2_232": {
  "omega": [
   3.0833011116,
   3.0514805428,
   3.1343268083,
   3.0829116559,
   3.017290981,
   3.07095467,
   3.1115575549,
   -3.075912284,
   -2.9329697376,
   2.9493739112,
   3.1096003552,
   3.039428867,
   -3.0523975955,
   -3.0593200235,
   3.1022065701,
   3.0642971803,
   -3.1206934605,
   3.0789358908,
   -3.0805371733,
   -2.9428756778,
   3.1381910001,
   -3.1219796739,
   3.0658685503,
   3.1253304497,
   3.0503968465,
   -3.0367045129,
   -3.1390519264,
   3.1331366219,
   3.0055249763,
   3.1276298317,
   3.0921912546,
   3.1308930661,
   3.1373456209,
   -3.0092602363,
   -2.9377034184,
   3.0848036779,
   -3.1315002978,
   3.0891930498,
   -3.1351555818,
   2.94122663,
   3.0204024892,
   2.9124326917,
   -2.9653543293,
   2.9011647066,
   2.924726933,
   3.1162993887,
   3.1363695504,
   3.0531766313,
   3.0865393435,
   3.0093479486,
   3.0796999504,
   -3.0078836124,
   -3.0581603508,
   2.9998470028,
   -3.0860349213,
   -3.1124673755,
   -3.1242865547,
   -3.1071254224,
   3.117719697,
   3.120842119,
   3.1119025058,
   3.1192713158,
   3.1211278963,
   -3.128149467,
   3.1188371771,
   3.0883161287,
   -3.1203275565,
   -3.0999850172,
   3.0659024707,
   -3.1028454703,
   -2.8012532953,
   3.0840823338,
   -3.0958674056,
   -3.1296297695,
   -3.094753566,
   3.1182401729,
   -3.1388365005,
   3.1363115793,
   -3.1184700534,
   3.1028500893,
   3.0314753065,
   3.1303600695,
   3.1166667826,
   3.1399018679,
   -3.101675112,
   3.0710515508,
   2.9414973967,
   -3.1263663258,
   3.0734241357,
   -3.0929209559,
   3.1179573888,
   3.0598299273,
   3.1221665898,
   3.0328182258,
   3.0549892689,
   3.1339373281,
   -3.1099442871,
   -3.1287587122,
   3.1313525847,
   3.1411106801,
   -3.1094398018,
   -3.0954718693,
   -3.0327707494,
   -3.0840363929,
   -3.1289243913,
   3.1047695144,
   3.1300464627,
   3.106461621,
   3.1230457503,
   3.1267648632,
   -3.1063496114,
   -3.1031950916,
   -3.119850094,
   3.0976800158,
   3.118682509,
   3.1253094457,
   3.0887259897,
   -3.0348246895,
   -3.1376283317,
   -3.1094871316
  ],
  "phi": [
   -2.3334445928,
   -1.0622560497,
   -1.8677378471,
   -1.0236718223,
   2.0984275615,
   -2.8649201351,
   1.3851412339,
   -1.0097670033,
   -1.5300789433,
   -1.0894256541,
   -1.2392073588,
   -2.6279555102,
   -0.9999397156,
   -1.0410144538,
   -1.1854932186,
   -2.2671829996,
   -1.2346645193,
   -2.1445181475,
   -2.296750712,
   -1.8949818963,
   -2.1255064288,
   -1.2466114708,
   -1.1625233171,
   -1.087592812,
   -0.9652709429,
   -1.1638276336,
   -1.1108814502,
   -1.7178302908,
   -1.0951227289,
   -0.9961274769,
   -2.419365296,
   -1.6536744309,
   -1.6809995475,
   -2.0760844183,
   -2.4331733311,
   -1.7183401321,
   -1.3987138111,
   -2.3279800773,
   2.639487479,
   -2.2243435297,
   -1.9035084307,
   -1.5802190906,
   -0.9336673595,
   -2.5638538487,
   -1.9334478668,
   -1.0258167682,
   -2.661727922,
   -1.4008094426,
   -1.2419369977,
   -1.5394251567,
   -1.5163468747,
   -2.1898369001,
   -1.5427182496,
   -1.4058003471,
   -1.0300900056,
   -0.9629119029,
   -1.1581469838,
   -1.1158506751,
   -1.1327324177,
   -1.5781358555,
   -1.0859363725,
   -1.7444045991,
   -1.1487044775,
   -2.8002178449,
   -1.1682442232,
   -1.6408670885,
   -1.1554289186,
   -1.5153167008,
   -1.3580056344,
   -1.1726714894,
   2.29729916,
   -1.3890379572,
   -2.1658369421,
   -1.2937610168,
   -1.1905140506,
   -1.7856286305,
   -1.8730650209,
   -1.014726742,
   1.4438706791,
   -2.2409545312,
   -1.3799348478,
   -2.6627584838,
   -1.2444270844,
   1.4264992442,
   -2.0347616217,
   -1.5163036169,
   -2.2611575064,
   -1.6433257577,
   -1.0222240928,
   -1.0279252201,
   -1.0950284645,
   -1.6151967851,
   -1.2235256641,
   -0.9896718063,
   -0.9297369441,
   -1.0731123253,
   -1.121839766,
   -1.0434260135,
   -1.4965998434,
   -1.5573125348,
   -1.786231345,
   -2.640978197,
   -1.1628033749,
   -1.7230035087,
   -1.1319073042,
   -1.1240830688,
   -1.1532850726,
   -1.0339815854,
   -1.0689398761,
   1.2254478636,
   -1.4182130984,
   -1.4965058501,
   -2.6721356346,
   -2.1157092331,
   -2.0821322597,
   -1.0913090841,
   -1.1738124797,
   -1.1371539276,
   -1.0685034746,
   -1.2138788806
  ],
  "psi": [
   2.2419197538,
   2.5024088499,
   -0.407556506,
   2.2131161102,
   -0.7468524726,
   2.8645011375,
   2.7796977348,
   -1.729384372,
   2.449663232,
   2.6317125114,
   2.7206803485,
   -0.3199960603,
   2.7843613022,
   2.3467906483,
   2.4715692104,
   2.4743692735,
   2.6649285127,
   2.6200326292,
   2.1571814268,
   2.2621463905,
   2.2937207114,
   1.9504222903,
   -0.5217075869,
   -0.7970390898,
   -0.7597390774,
   -0.9008353259,
   -0.6547205868,
   -0.3655121229,
   -0.0211939078,
   2.9078351658,
   2.3342734519,
   2.5775179663,
   1.9529062904,
   1.9645172347,
   2.0334362645,
   2.4558033543,
   2.0615987342,
   2.6964255589,
   -2.9698882221,
   0.10655607,
   2.4876522154,
   2.0634894617,
   1.7662793932,
   2.3721822832,
   -3.0717802441,
   2.7340503392,
   -0.742628998,
   -2.4750291809,
   -2.9964463308,
   2.3793067227,
   2.2175030703,
   2.1695271875,
   2.0108671217,
   2.3568449408,
   2.9583831916,
   -0.737513294,
   -0.8507831836,
   -0.758925091,
   -0.7158721601,
   -0.4432542223,
   -0.1164147009,
   2.4386664167,
   2.3465526652,
   2.6515808381,
   2.8043821905,
   2.6511647593,
   2.125964942,
   -0.5990038003,
   -0.0663374095,
   2.1169164301,
   0.1834784449,
   2.7657136807,
   1.8667441053,
   0.9023093427,
   2.2330543831,
   2.7016477768,
   1.8171164185,
   2.0012900725,
   2.1981786156,
   -0.0083279563,
   -0.9710951625,
   -0.0844856363,
   2.4966280141,
   -0.2238760708,
   -0.1589458671,
   -1.0414704767,
   -0.4595633598,
   2.488449629,
   2.4630049292,
   2.355249726,
   -0.5184123005,
   -0.5315983809,
   -0.8020719582,
   -0.6774268956,
   -0.8458727217,
   -0.8281783712,
   -0.6765777202,
   -0.8325578202,
   -0.4626866309,
   -0.1826651223,
   2.8656357711,
   -0.2478358263,
   2.0854565831,
   -0.3575602448,
   0.1684321706,
   -0.6692575273,
   -0.7647714254,
   -0.6101518031,
   -0.8047626412,
   -0.5826092001,
   0.3845211547,
   -0.2116550988,
   2.5274446508,
   2.6489400779,
   2.1737914918,
   2.5959020771,
   -0.6733628504,
   -0.7226061257,
   -0.6802648438,
   -0.9041099378
  ]
 },
 "B_conformer_rs2_233": {
  "omega": [
   -3.030756173,
   3.0431991561,
   -3.1015403461,
   3.0140881641,
   3.0799404482,
   3.0668536533,
   -3.0986569185,
   -2.9163766335,
   2.9251989417,
   3.0567468278,
   2.9986616067,
   -3.1303873818,
   -3.0039527501,
   3.0864825867,
   -2.9292446689,
   -3.0724684327,
   -3.1228692603,
   3.0875431797,
   3.0045279517,
   3.0865476425,
   3.0279894958,
   3.1360705096,
   2.8976770904,
   -3.134188459,
   3.0374536312,
   -3.1329922671,
   3.0746765538,
   -3.0675581606,
   3.1236984025,
   3.0220768764,
   3.0788491586,
   -3.0901432274,
   -3.0937377201,
   -3.0116503646,
   2.9772640284,
   3.1067495306,
   -3.0655616217,
   3.1120452616,
   -3.1395757967,
   -3.1379292669,
   3.1192855308,
   3.0825169407,
   -3.0149251682,
   3.0488001575,
   3.053709861,
   2.9791878578,
   3.1242597421,
   3.1202734321,
   -3.0475910988,
   3.0991293942,
   3.1309341564,
   -3.0084654873,
   3.048877346,
   3.0696015852,
   -3.0860349213,
   -3.1124673755,
   -3.1242865547,
   -3.1071254224,
   3.118054133,
   -3.0474527311,
   3.0188714898,
   3.0880171567,
   3.1295522688,
   3.0815489526,
   -2.7551779498,
   2.9882476475,
   3.1022846182,
   -3.1003312494,
   3.0647896518,
   -3.1031648277,
   3.0730085961,
   3.1354834387,
   -3.1300401011,
   3.1060971441,
   3.1415422185,
   -3.0017116374,
   -3.1325119496,
   -3.1100732931,
   -3.1262969591,
   3.1028500893,
   3.0300225881,
   -2.991830315,
   3.037274518,
   3.1145538634,
   -3.1306432379,
   3.1415328385,
   3.1157464076,
   -3.0813056385,
   3.1065749437,
   3.1350569141,
   -3.0304678828,
   3.1069278664,
   2.9213850541,
   3.0548527604,
   3.0708782205,
   3.089826993,
   3.0837398521,
   3.1046654491,
   3.1279208598,
   2.9127800106,
   3.0681435723,
   -3.1051248185,
   3.070398157,
   -3.1248662543,
   -3.098554412,
   3.115302474,
   3.0901275278,
   3.1394468205,
   -3.1324433891,
   3.1270390631,
   -3.0310825352,
   -3.0889264328,
   3.0191319747,
   -3.1133560267,
   -3.0704381037,
   3.0570899305,
   3.133531073,
   -3.1378376381,
   3.0717253227,
   3.1352002132
  ],
  "phi": [
   -1.9495623035,
   -0.7280050881,
   -1.4240761503,
   -1.0930564314,
   1.0712201692,
   -1.588408931,
   1.316904272,
   -2.4366171776,
   -2.409343995,
   -1.0641780105,
   -0.6808892809,
   -1.544983033,
   -0.965221444,
   0.9606205121,
   -1.9296332825,
   -2.2664823406,
   -1.2252250829,
   -2.1745390638,
   -2.0997430519,
   -1.9178731129,
   -1.2536140388,
   -2.19669066,
   -1.8677983028,
   -1.1468343199,
   -0.9203085097,
   -1.124838892,
   -1.0520149566,
   -1.2075946792,
   -1.1588085725,
   -0.9472209944,
   -1.5329490977,
   -1.1575025883,
   -1.0343104838,
   -1.3500004697,
   -1.5115452696,
   0.577916598,
   -0.83568696,
   -1.3132623648,
   1.0443734052,
   -1.7370409378,
   -1.443672213,
   -2.175738514,
   -1.471440711,
   -2.0385304139,
   -1.3786825154,
   -0.9951363298,
   -1.0039863121,
   -1.3691153347,
   -1.3944016135,
   -1.146935457,
   -1.4749247008,
   -2.2019894901,
   -2.2612594115,
   -1.4058003471,
   -1.0300900056,
   -0.9629119029,
   -1.1581469838,
   -1.1158506751,
   -1.0777217629,
   0.9134659827,
   -1.4250923252,
   -1.9800848257,
   -1.5088527906,
   -1.1679804002,
   -0.9594167632,
   -1.0487498862,
   -1.1087565447,
   -1.5149734067,
   -1.3575967795,
   -1.172004243,
   -1.1172132153,
   -1.5724791545,
   1.1766729088,
   -1.6846147764,
   -1.2736331886,
   -1.9425672173,
   -0.787027121,
   -1.0425488837,
   1.4438706791,
   -2.2409545312,
   -1.5589492448,
   -1.0824232508,
   -1.1854581804,
   1.6863365999,
   -1.2487675716,
   -0.9673323055,
   -2.0493238138,
   -2.1543248325,
   1.0240065175,
   -1.5265862175,
   -2.2136035666,
   -2.2527334919,
   -2.1683731132,
   -2.1501012275,
   -1.7500641629,
   -1.1012961568,
   -1.0312489927,
   -1.1656193595,
   -1.3892355728,
   -1.2047893516,
   -2.5312971205,
   -1.4385268468,
   -1.1666474048,
   -1.0129752965,
   -0.9550954521,
   -1.0216141881,
   -1.1011283519,
   -0.9856786741,
   -1.0476264136,
   -0.9985888049,
   -1.0239104511,
   -2.1008191895,
   -1.2509410284,
   -1.1253525801,
   -1.3096382207,
   -1.1710918555,
   -1.0471988895,
   -1.025104367,
   -1.0670478981,
   -0.9023244978
  ],
  "psi": [
   2.7113227486,
   2.993309984,
   -0.7470748459,
   -0.1765842945,
   -0.6836213669,
   -2.0768166683,
   0.0291694553,
   0.2427472056,
   2.3940642921,
   2.4653973518,
   2.533898056,
   2.2846752234,
   -0.2659476735,
   1.9759029558,
   0.4149759332,
   2.2802791629,
   1.5998082712,
   2.5772267281,
   0.1059621603,
   2.7115036074,
   1.8417918328,
   2.2149298053,
   2.7457863783,
   2.4086389625,
   -0.7408982499,
   -0.8587083275,
   -0.6914649007,
   -0.7540011367,
   -0.6204606146,
   2.4630135427,
   -0.6375888454,
   1.7067606898,
   2.4015011736,
   -0.7973712894,
   -0.2418825111,
   -0.7273845461,
   1.3075218202,
   -0.3767208536,
   3.0747482629,
   2.6385642344,
   2.0360812563,
   2.0322963821,
   2.8402127539,
   -0.6649319996,
   0.6379222159,
   2.6891661596,
   -0.6991343999,
   -0.6651390536,
   2.973376429,
   2.5240011881,
   2.3340635149,
   2.0610408181,
   2.2755340862,
   2.2349769142,
   2.9583831916,
   -0.737513294,
   -0.8507831836,
   -0.758925091,
   -0.7157746203,
   -0.7155277912,
   -2.4897910617,
   2.2323363465,
   2.6603906555,
   3.1079106137,
   2.5929236671,
   2.4421803884,
   -0.7533903199,
   -0.7610296032,
   -0.0668622934,
   2.1164104504,
   2.7660227955,
   2.5859887283,
   0.1040624529,
   0.5874518256,
   2.5521652311,
   2.3482417125,
   0.4126352929,
   -0.8510335114,
   -0.6915216396,
   -0.0083279563,
   -0.9676717476,
   -0.112544763,
   2.3690718644,
   -0.1643492339,
   -0.1001261148,
   2.2799577252,
   2.2304899931,
   1.9666878073,
   2.2352176228,
   0.4662819665,
   2.5834890946,
   2.471058742,
   2.4469020908,
   2.2196996931,
   2.1250173344,
   2.4175750091,
   -0.7559155822,
   -0.79378555,
   -0.6290394225,
   2.1387971765,
   -0.9952284535,
   -2.7596124379,
   -0.0685766626,
   2.4204805643,
   2.4470986667,
   -0.6432781002,
   -0.7143291044,
   -0.8374732269,
   -0.8078437382,
   -0.8273085331,
   -0.7643181897,
   -0.5838973347,
   0.3101816324,
   2.6997400671,
   -0.7933188189,
   -0.5180604309,
   -0.690156309,
   -0.8777515807,
   -0.7236634483,
   -0.9755248645
  ]
 },
 "B_conformer_rs2_234": {
  "omega": [
   3.0671882441,
   -3.1106025747,
   3.1403057745,
   3.135045599,
   2.9741447885,
   -3.0822228593,
   3.0925915576,
   2.7772989524,
   3.1142139146,
   3.1107018898,
   -3.0706445164,
   2.9659057041,
   -3.1407445747,
   3.0118395002,
   -3.0894204552,
   3.1381194457,
   3.039267837,
   -3.0759958944,
   -3.0154236589,
   -3.0417753607,
   3.0902138679,
   -3.049694767,
   -3.0907234081,
   3.1162960779,
   3.1196039388,
   -3.1106357214,
   -3.1199525569,
   -3.1123841588,
   -3.1228397969,
   3.0820185754,
   -3.0714092831,
   -3.0145760083,
   -3.0991605685,
   -2.7276301517,
   3.1060090448,
   3.0125630233,
   -3.0123899268,
   3.0844533715,
   -2.9742428816,
   -3.1042654672,
   -3.1134279641,
   3.0940935635,
   -3.074175081,
   3.1207254067,
   -3.1370946605,
   -3.1354138311,
   3.124069439,
   3.1161469938,
   -3.0642558482,
   -2.998306097,
   3.0433094424,
   3.1300709518,
   3.1352634152,
   -3.0841728486,
   -3.0860349213,
   -3.1124673755,
   -3.1242865547,
   -3.1071254224,
   3.1184518887,
   -2.8757072692,
   2.9822492923,
   -3.0163673424,
   -3.084736461,
   -3.0235139925,
   3.1281435205,
   3.1015643523,
   3.003880006,
   3.0696907553,
   3.1287597301,
   0.0730714048,
   3.0615950591,
   2.9366512011,
   -2.9127402237,
   -2.9599900175,
   3.0820674761,
   3.0623844319,
   -3.1390186521,
   3.0919801877,
   -2.8769449458,
   3.1028500893,
   3.0304478852,
   3.1316142879,
   3.1161287542,
   -3.0736902353,
   -2.9777432686,
   2.9921259194,
   3.0806616617,
   -3.114514225,
   -3.1388315069,
   -3.1200759308,
   -3.1157712396,
   -3.1027195256,
   -3.1075950509,
   3.0393803054,
   3.1375783075,
   -3.08176791,
   -3.081494575,
   3.0532276608,
   -3.105201311,
   3.0423925209,
   -3.1359446451,
   3.1290571955,
   -3.1230485624,
   3.1234399667,
   3.128600509,
   3.0677826042,
   3.1330168729,
   -3.0846369473,
   -3.1000248697,
   3.0798606933,
   -3.1267615031,
   3.0496239345,
   -3.0751494651,
   -3.0615281698,
   -3.0562849823,
   -3.0893569006,
   -3.0737887703,
   -3.125870469,
   3.0779481231,
   -3.1378505377
  ],
  "phi": [
   2.1087610324,
   2.8381980926,
   2.4981052954,
   1.1880354476,
   -1.3992669833,
   2.7975281079,
   -2.1017572402,
   2.3224525463,
   1.3379494034,
   1.0206505342,
   1.0568360297,
   1.5327027768,
   2.2260243634,
   1.6385979618,
   1.5508086545,
   2.2284274529,
   1.0180857529,
   2.080238483,
   2.3307612185,
   1.5278070639,
   1.8176899677,
   2.0929763332,
   1.8529599446,
   2.399646152,
   -0.9540030725,
   1.0356955175,
   1.1014889367,
   1.1233460334,
   1.8857409426,
   1.204112125,
   2.3644094572,
   1.1563263802,
   1.9389553865,
   1.791209734,
   2.6904243227,
   2.113717498,
   1.4126618463,
   1.3121255037,
   -1.7151189262,
   1.9771915618,
   2.0401864598,
   2.1560300112,
   2.65377209,
   1.2686486756,
   1.0564116972,
   0.9000223721,
   -1.6045971863,
   1.3884346214,
   1.2461703316,
   1.699708076,
   1.9048095826,
   1.1848301931,
   1.1653602657,
   -1.4058003471,
   -1.0300900056,
   -0.9629119029,
   -1.1581469838,
   -1.1158506751,
   1.5865116748,
   1.1123225784,
   1.3090206618,
   1.4699094137,
   -1.0251515752,
   0.9110197712,
   1.1948812686,
   1.0280459564,
   -2.0280410312,
   -1.087209993,
   -2.8520529903,
   -1.3638892057,
   -1.1615783958,
   -2.6372950986,
   -1.9104112802,
   -1.2424261786,
   -1.1345229083,
   -1.4911888854,
   -0.9527201918,
   -0.9744607237,
   1.4438706791,
   -2.2409545312,
   -1.3815149018,
   -2.6622853051,
   -1.2433079984,
   -1.3786462056,
   -1.8798653378,
   -1.9124415534,
   -1.7431180469,
   -1.2155772939,
   -1.5571596306,
   -1.1555534975,
   -1.4605991746,
   -1.1414715574,
   -1.2046842007,
   -1.0971085454,
   -1.0039763927,
   -1.4837593964,
   -2.3440325966,
   -2.1300376093,
   1.206646069,
   -1.4033560743,
   -1.1607736396,
   -1.3822699958,
   -1.1461421162,
   -1.4288670849,
   -2.3309613454,
   -1.2268120769,
   -1.6846297142,
   -1.1588090027,
   -2.5108216477,
   -1.0608175124,
   -1.1501551457,
   -1.0740593131,
   -1.1193749468,
   1.0305652494,
   -1.4436507899,
   -1.2298081453,
   -1.054729229,
   -1.2185148023,
   -1.3469622836,
   -1.8864076426
  ],
  "psi": [
   -3.0372329674,
   0.3316495518,
   -2.8207018764,
   -3.1176932902,
   0.5765647158,
   -0.2257537278,
   -2.9010842126,
   2.9706436001,
   -1.0153829664,
   -2.6365996276,
   0.5750069816,
   0.4310316175,
   0.2090438706,
   -2.9515404365,
   -2.9325589671,
   -2.1647113266,
   -2.1289624145,
   -2.4996198213,
   -2.4221077957,
   -2.4489017356,
   -1.9893430022,
   -2.0609164583,
   -2.3051643135,
   -2.1920485676,
   -3.0694244277,
   -0.8912392111,
   0.7194128976,
   0.7428317544,
   0.8006526161,
   -1.9669616931,
   -2.5488326181,
   -2.4655692516,
   0.7310417756,
   -2.5759167731,
   -2.6180829067,
   -2.7083703451,
   -2.5807074271,
   2.8282773512,
   3.1221511148,
   -0.045408393,
   -2.2096059967,
   -2.4168416559,
   -2.2267955436,
   -2.7190759966,
   -2.1126497806,
   -2.430540791,
   -2.5015050174,
   0.0003783331,
   -3.1216774029,
   -2.3650429818,
   -2.0946288471,
   -2.3120212825,
   0.6610310706,
   0.9750784825,
   2.9583831916,
   -0.737513294,
   -0.8507831836,
   -0.758925091,
   -0.7156411173,
   -2.4795017593,
   -2.090825834,
   0.2166656217,
   0.6535342906,
   -0.7508094067,
   -2.5932547549,
   -2.8198419481,
   2.0596106523,
   -0.8262856398,
   -0.6175312525,
   2.6637884254,
   2.8825846584,
   2.6704862968,
   1.4921493304,
   -0.1820588122,
   2.5204635978,
   2.7156477931,
   0.14960309,
   -0.8261059569,
   -0.5817317089,
   -0.0083279563,
   -0.9683910617,
   -0.0846596032,
   2.4955499878,
   -0.2254557916,
   -3.1009823912,
   2.3619193009,
   2.0226330624,
   1.9108401588,
   -0.5126574545,
   0.0498141251,
   2.3528349516,
   0.4402010696,
   -0.7812719205,
   -0.6380295308,
   -0.8453471061,
   -0.6318255456,
   -0.5159064182,
   2.625610768,
   2.9452040371,
   0.5520183135,
   2.5750033565,
   1.9335622837,
   1.9085117039,
   -0.1774751287,
   -0.2019129203,
   1.1931567268,
   -0.2861613577,
   1.6319626005,
   -0.3761388436,
   2.3164357387,
   2.7337576847,
   -0.7213955387,
   -0.7138559334,
   -0.7974057303,
   0.5434865758,
   -0.3503121781,
   -0.322585226,
   -0.4029838248,
   -0.1629725732,
   2.0757173909
  ]
 },
 "B_conformer_rs2_235": {
  "omega": [
   3.1022363335,
   3.0839161624,
   3.1364872777,
   3.0508135839,
   2.9621078171,
   -3.0775492109,
   3.0116602761,
   -3.1094289309,
   -3.0699683214,
   3.0435832321,
   -3.138888425,
   3.1113336539,
   -2.9884004118,
   3.1253261792,
   -3.1083568415,
   3.0709878523,
   -3.1405272772,
   -3.095714249,
   -3.1310997388,
   -3.0274328928,
   3.051320227,
   3.0776290447,
   3.1074419744,
   3.1191126483,
   3.085652725,
   3.0785299289,
   3.0836359576,
   -2.9593533881,
   2.9395830486,
   -3.040186747,
   -3.0883473781,
   -3.0545441285,
   -2.9205144553,
   3.105715515,
   -3.1232178163,
   -3.1123961904,
   -3.1331873524,
   -3.1409491189,
   -3.10507162,
   -3.1360014087,
   3.0064716996,
   3.0505854428,
   3.0917307103,
   3.1184316343,
   -3.1316544818,
   2.9897559609,
   3.0503920925,
   -3.10737636,
   3.0122345353,
   -3.0808468562,
   3.0913558344,
   -3.1188941058,
   -3.1103953027,
   3.1090058448,
   -3.0860349213,
   -3.1124673755,
   -3.1242865547,
   -3.1071254224,
   3.1179982242,
   3.0710128915,
   -3.1079980649,
   -3.0780753381,
   2.9945615973,
   -3.0888667992,
   3.0544076186,
   -3.0105635728,
   3.1044156073,
   -3.0017646306,
   3.0503315647,
   3.1284383651,
   2.9556903918,
   3.0623203879,
   2.9842979481,
   -2.9147524182,
   -3.1264868883,
   2.9534519879,
   -3.047714754,
   -3.101403786,
   2.9575574935,
   3.1028500893,
   3.0312353393,
   3.0421804553,
   3.1130740925,
   -3.0796879424,
   -3.0648795595,
   3.0909523098,
   3.1146474733,
   2.9106337005,
   -3.0983172326,
   3.1175321821,
   3.1014204104,
   -3.126288013,
   3.1351662101,
   3.0550479684,
   -3.092253932,
   -3.0985794262,
   -3.1364721035,
   -3.0763207931,
   3.0871848218,
   3.0836983323,
   -3.1031201995,
   3.0830055866,
   3.0383188112,
   -3.0058885785,
   3.0473359985,
   -3.0247577073,
   -3.126777477,
   -3.1040735553,
   3.1105800126,
   3.090816799,
   -3.1075721188,
   3.0727802862,
   3.0896216656,
   3.1298850765,
   -2.9280523675,
   -3.0853242641,
   -3.1046461662,
   -3.0400837234,
   3.0019889207,
   -2.9817522128
  ],
  "phi": [
   -1.2349912634,
   -1.0397976993,
   -1.2736906664,
   -1.0339952763,
   -1.4544391269,
   -1.5300931852,
   -1.0278913302,
   -2.5388860142,
   -1.5987877642,
   -0.8890263878,
   1.5247907136,
   -1.3315251611,
   -1.077781324,
   -1.2185714756,
   -2.0502035511,
   -1.3254095913,
   -1.27155602,
   -0.9448393528,
   -1.163163131,
   -2.7592343746,
   -2.3922091849,
   -2.3803539877,
   -2.3457622229,
   -1.1934317567,
   -1.3773705917,
   -1.0824075445,
   -1.0739184782,
   -1.9554483562,
   -0.9635960825,
   -1.4588515535,
   -1.9515811353,
   1.0441931264,
   -1.3008172716,
   -2.0395884657,
   -2.2327657344,
   -2.1541689077,
   -0.8663807561,
   2.8554068046,
   1.5782006398,
   -2.3150212347,
   -1.1223481719,
   -1.036799834,
   -1.1329052712,
   -1.9359401179,
   -1.2132510183,
   -1.0102476071,
   -2.3422036035,
   -1.4847411162,
   -2.1621283534,
   -1.9451338967,
   -1.8503188677,
   -1.8553030967,
   -2.1354309905,
   -1.4058003471,
   -1.0300900056,
   -0.9629119029,
   -1.1581469838,
   -1.1158506751,
   -2.3426515354,
   -1.7644161247,
   -1.1126322881,
   -1.1310163595,
   -1.1545307176,
   -1.0697417299,
   -1.1404253211,
   1.8154341005,
   -1.0653009765,
   -1.225966745,
   -1.0143280556,
   -1.3277803408,
   -0.9354708986,
   -1.6555171127,
   -1.3824157363,
   -1.2073322226,
   -1.0719461106,
   1.2007777913,
   -1.0951366829,
   -1.1438804586,
   1.4438706791,
   -2.2409545312,
   1.9677050298,
   2.3801300928,
   1.1270289029,
   -1.6480178644,
   1.011278369,
   1.3647495737,
   1.9757471322,
   1.1892219821,
   1.6677500902,
   1.3485803883,
   2.8588562576,
   1.1317094782,
   1.0485750955,
   1.3962387056,
   1.1462128172,
   1.2842145239,
   1.8694044792,
   0.9828083874,
   1.6219994762,
   1.0396536249,
   1.0515826626,
   1.3170001904,
   1.4614156079,
   0.8825897901,
   1.2804526335,
   1.056500754,
   1.254980786,
   1.1101321606,
   1.106503426,
   1.1211214754,
   1.5384234992,
   -0.9532973921,
   2.8716439959,
   1.2535242474,
   2.7540569571,
   2.1751771346,
   2.4316947342,
   1.5985117549,
   2.495020503,
   2.3715042175
  ],
  "psi": [
   1.453862969,
   2.8365060789,
   -0.6346316924,
   -0.6555224551,
   -0.5163386439,
   -2.9067731422,
   0.2010079189,
   2.6186489849,
   2.5624412204,
   2.6736038093,
   2.4584803821,
   -0.2919564952,
   2.9736355691,
   2.5969018196,
   -0.261217542,
   1.5455707955,
   2.8210982191,
   1.3407990761,
   -0.860552315,
   -0.7243933385,
   2.5042613225,
   2.4827055373,
   2.6952618067,
   2.5594729912,
   -0.1732302499,
   -0.1484245241,
   1.9935776962,
   2.4449104844,
   2.96164428,
   2.4500378091,
   -0.3055576154,
   -0.275174205,
   0.5554449134,
   2.3568126464,
   1.9140591997,
   0.3398766106,
   1.6596815903,
   2.3903995614,
   2.3589953432,
   0.1781744484,
   2.7542452491,
   -0.4520524393,
   -0.7157767794,
   2.48108847,
   -0.0435773485,
   2.4350630969,
   2.434488371,
   2.6148295018,
   2.6986227978,
   2.176953477,
   0.1938199851,
   2.1896803895,
   2.337238287,
   0.1987472897,
   2.9583831916,
   -0.737513294,
   -0.8507831836,
   -0.758925091,
   -0.7150107768,
   2.7104058219,
   1.6659834733,
   -0.8859453604,
   -0.6715041778,
   -0.7207730239,
   2.518223434,
   -1.7524597325,
   -0.7826682721,
   -0.7448124799,
   2.7258273364,
   2.3188011666,
   2.8297237334,
   2.4802302788,
   2.2129277657,
   1.8523248115,
   -0.6120541938,
   -0.5855556225,
   -0.7941911603,
   -0.7754478444,
   -0.6636064099,
   -0.0083279563,
   -0.9688877289,
   -2.6529645897,
   -2.4403937604,
   -2.5911892869,
   0.1089073192,
   -2.1993944427,
   -2.7589986812,
   -2.3671582943,
   0.3801529509,
   -0.1468211875,
   -2.0646325273,
   -2.812589355,
   0.7803566367,
   0.6497216967,
   0.3659658739,
   0.4074298923,
   0.1455866288,
   -0.3729940211,
   0.6227195804,
   0.4340542531,
   0.8015117479,
   0.6778221427,
   0.5156832538,
   -2.148193712,
   0.8852900815,
   0.4904061055,
   0.7681104764,
   0.6944801357,
   0.5202547278,
   0.7224202756,
   0.6307858152,
   0.1857118378,
   -0.7503844308,
   -2.7665175633,
   0.7608115472,
   -2.778006229,
   -2.4044870383,
   -2.4320892226,
   -1.7864579626,
   -2.4849100816
  ]
 },
 "B_conformer_rs2_236": {
  "omega": [
   3.0823875065,
   3.0503323849,
   3.1347541795,
   3.0817895947,
   -3.0730215532,
   -3.1013438572,
   -3.0808180687,
   -2.9772331542,
   -3.1198864498,
   -3.0404792685,
   3.0542465258,
   3.1178145595,
   -3.1221339415,
   -3.1278373423,
   -3.1203470075,
   3.035839747,
   3.1318971419,
   2.9069854762,
   3.1076907161,
   3.0363725421,
   3.1201817986,
   -3.1145704043,
   -3.0826114984,
   3.0690982321,
   -3.1157911241,
   3.0783121834,
   -3.0265531929,
   3.1065098866,
   -3.1216831628,
   -3.0725677577,
   2.98354527,
   -3.0856091115,
   3.1194909878,
   3.1056668446,
   3.1130834524,
   3.1363209973,
   3.1352842674,
   -3.1373892292,
   3.1190527643,
   3.0236354178,
   -3.0120363596,
   2.905082289,
   -3.0719962082,
   3.137207941,
   -3.0045060794,
   -2.9137063466,
   2.9460391465,
   2.9791519011,
   -3.127650641,
   3.0193644468,
   3.1320375192,
   -3.0081058097,
   3.0481705367,
   3.0694092968,
   -3.0860349213,
   -3.1124673755,
   -3.1242865547,
   -3.1071254224,
   3.1188724595,
   3.1104043587,
   3.1361532755,
   2.9690571976,
   2.9462761978,
   -2.8809819778,
   3.0226330218,
   3.1219187205,
   -2.7089642883,
   -3.0416654868,
   -3.0051648182,
   -3.1329229935,
   3.0336082331,
   -2.9378370638,
   3.079456783,
   -3.0509773608,
   -3.1044197522,
   3.1365345279,
   3.1164167993,
   3.0780700448,
   -3.0944610781,
   3.1028500893,
   3.0298646868,
   -3.0739866149,
   -0.1900101187,
   -3.1240735307,
   3.1275018605,
   3.1172493354,
   3.0434744628,
   -3.075781717,
   -3.1283333967,
   3.1232961906,
   3.129907048,
   -3.0486077482,
   3.0917677509,
   3.0353429832,
   -3.1025526392,
   2.8734255147,
   -3.0758933989,
   3.0954739779,
   3.073861384,
   3.1273021202,
   3.1134133208,
   3.1298345837,
   -3.1237256815,
   3.1231423045,
   3.1301806155,
   -2.952456224,
   -2.8737585364,
   3.0184603488,
   2.9449646397,
   3.1268635673,
   3.0905456136,
   3.0791769564,
   -3.1282086501,
   -3.1201240672,
   3.0939714652,
   -3.0790027684,
   2.9664223066,
   3.1381499012,
   -3.025364485,
   -3.1372952293
  ],
  "phi": [
   -2.3322297075,
   -1.0610410816,
   -1.8683093414,
   -1.0236225105,
   1.8685593355,
   -1.02869321,
   2.0160685334,
   -1.633851813,
   -2.3334761463,
   -1.1394969737,
   -2.8164620695,
   -1.3426179722,
   -1.3401584874,
   -1.7494951075,
   -1.2428769168,
   -2.009592189,
   -1.3185965394,
   -1.1143388392,
   -2.4048538607,
   -1.0106504991,
   -1.1690778707,
   -1.0884093766,
   -1.4580029475,
   -1.0659079916,
   -1.2103470292,
   -1.1777932394,
   -1.3497445848,
   -2.150426749,
   -1.9868217689,
   -1.356213281,
   -1.8032941404,
   -2.3439259334,
   -2.2005864882,
   -1.871900917,
   -2.092686477,
   -1.2740861566,
   -0.981672242,
   -1.3096194902,
   1.769331531,
   -1.6587437126,
   -1.6864144486,
   -1.3008018306,
   0.9787736336,
   -1.0681672469,
   -2.1180886166,
   -1.1811433802,
   3.0490174973,
   -2.8150881831,
   -1.9895325023,
   -2.0881968596,
   -1.4760532533,
   -2.2012654833,
   -2.2618680151,
   -1.4058003471,
   -1.0300900056,
   -0.9629119029,
   -1.1581469838,
   -1.1158506751,
   -1.0952890071,
   -1.182876352,
   -1.6570752161,
   -1.0274464453,
   -1.5500961598,
   -1.7750273284,
   -1.1746098605,
   -1.6683822747,
   -2.7995405091,
   0.9715435032,
   2.0912571609,
   1.4661346022,
   1.1655542974,
   1.3420368676,
   1.6387956791,
   2.3967072968,
   0.8869351569,
   1.1729211024,
   0.9103519628,
   0.9892870718,
   1.4438706791,
   -2.2409545312,
   -2.8679829138,
   -2.3010900708,
   -1.0506269695,
   -0.9433768958,
   -0.9959740782,
   -1.7416348126,
   -1.8506305255,
   -1.5147724671,
   -1.3493847444,
   -1.0767192371,
   -1.1843624091,
   -1.8091139438,
   -2.327490289,
   -2.0320315864,
   -1.370073339,
   -2.5608678207,
   -1.0606911235,
   -1.7668255726,
   1.0345021965,
   -2.2337764555,
   -1.5848370383,
   -1.3816343033,
   -1.1466415525,
   -1.4264721344,
   -2.3282696082,
   -1.4987398223,
   -1.5811430958,
   -2.1566554574,
   -1.5829056488,
   -1.1458490508,
   -1.0561244003,
   -0.9745203404,
   -1.0662671892,
   -1.1447395158,
   -1.1135633636,
   -1.0665988149,
   -2.5093485806,
   -1.0349605552,
   -1.1185273638,
   -1.0215817978
  ],
  "psi": [
   2.2407763776,
   2.5024964048,
   -0.4068455327,
   2.2124473247,
   -0.7473787496,
   -0.2999735778,
   -0.7135622974,
   0.0564908914,
   -0.6649464809,
   1.1458033231,
   2.5792695947,
   2.6014914131,
   2.8338751768,
   -0.0954258195,
   2.4109330877,
   2.5452042643,
   2.1286038111,
   2.7597707342,
   2.3674646349,
   2.5049067435,
   -0.781133679,
   -0.7195056712,
   -0.7168273064,
   -0.837506597,
   -0.7597994847,
   -0.4962607603,
   -0.711093294,
   -0.0868041578,
   2.2471915941,
   2.552673791,
   2.7920678372,
   2.7432176673,
   1.6817645689,
   2.7219793616,
   2.0472317925,
   2.203132542,
   2.8465491759,
   -0.5595158857,
   -0.1382229423,
   0.0177711059,
   2.3379731062,
   2.2791626234,
   2.7650216256,
   0.4463166747,
   -0.6352167947,
   2.7831496848,
   2.6331177049,
   2.1599503034,
   2.966744649,
   2.8183204098,
   1.4100142613,
   2.0613218422,
   2.2761691938,
   2.2346339036,
   2.9583831916,
   -0.737513294,
   -0.8507831836,
   -0.758925091,
   -0.715322954,
   -0.6787788004,
   -0.3595747327,
   0.1377266446,
   2.5095327259,
   3.1250846323,
   2.2208472364,
   -0.2489839329,
   2.539225678,
   0.8131085282,
   0.9391445154,
   -1.9643072741,
   -2.871943655,
   -2.4687516883,
   0.6446475594,
   -1.7042759496,
   -2.1093586459,
   -2.3699452867,
   -2.6926010542,
   0.8348965872,
   0.5942997857,
   -0.0083279563,
   -0.9668828442,
   2.9374919509,
   2.3642303102,
   2.7109777179,
   -1.0340982563,
   -1.0918049499,
   2.0854844128,
   1.9357071487,
   1.9669093472,
   2.4156475624,
   -0.4356392157,
   -0.3759422949,
   2.3000877622,
   2.6128992933,
   2.1375340797,
   -0.4399159242,
   3.101237042,
   -0.7804353437,
   0.3354854457,
   0.6854913791,
   2.6578193774,
   2.1712644288,
   1.9092070035,
   -0.1774230359,
   -0.2057565501,
   1.1899976713,
   0.0299994368,
   -0.2452391079,
   2.8194793116,
   2.1108911534,
   -0.7723858001,
   -0.8093741414,
   -0.8208798504,
   -0.6726629314,
   -0.6406141164,
   -0.6137709129,
   2.642977091,
   2.8451720685,
   2.361765046,
   -0.81030896
  ]
 },
 "B_conformer_rs2_237": {
  "omega": [
   3.0560262483,
   -2.9965136859,
   2.9780313889,
   -3.1295185802,
   -3.0003795377,
   -3.0454189554,
   3.1116528205,
   3.0790542377,
   -3.1033068598,
   -3.1030064731,
   2.992926463,
   3.0831718485,
   3.0418089768,
   3.0696090569,
   3.1256703453,
   -2.938840228,
   3.1099799152,
   3.0823303645,
   3.0362354264,
   -3.0423612152,
   2.9606050461,
   3.0727413604,
   3.0349403518,
   3.0922142986,
   -2.8894637915,
   3.0259330116,
   -2.9546851728,
   3.0112361974,
   3.1219134599,
   3.1110653849,
   -3.1221353471,
   3.1181851108,
   -3.1135832662,
   3.0607533762,
   3.0060841707,
   3.1019766926,
   3.1397731399,
   -3.1357940297,
   -3.0770411308,
   -3.138282163,
   -2.9462656776,
   -3.1199875397,
   2.922319076,
   3.1051164315,
   3.000929863,
   -3.0754372913,
   -3.0597550368,
   -3.0848407054,
   3.134000257,
   -3.1170793086,
   -3.1216791375,
   -3.1347859623,
   3.0395511862,
   3.0554702529,
   -3.0860349213,
   -3.1124673755,
   -3.1242865547,
   -3.1071254224,
   3.1184847282,
   3.1204938077,
   3.1137655379,
   3.120934521,
   -3.1244222292,
   -2.9974910357,
   3.0197882822,
   3.1027878664,
   3.1360140046,
   3.070751802,
   3.1283689005,
   0.0699041607,
   3.0615891307,
   2.9359096753,
   -2.9121458154,
   -2.9574756015,
   2.7315660433,
   -2.9820605198,
   -2.9790029006,
   2.9465715876,
   -3.1079141016,
   3.1028500893,
   3.0299838617,
   -3.1016956011,
   3.1295487728,
   3.0766153428,
   -3.1053790632,
   3.1224739769,
   3.0033727608,
   3.0784776348,
   3.0986161001,
   3.1276473096,
   -3.1211793716,
   -3.1258036596,
   3.131210933,
   3.0561193163,
   -3.1172628801,
   3.1335681008,
   -3.01390445,
   2.9741913564,
   -3.078885776,
   3.0267190443,
   3.1376647349,
   3.1300459436,
   -2.886703772,
   -3.0665280459,
   -3.0367175486,
   -3.1350522325,
   3.1063049486,
   -3.1135972132,
   3.1149514234,
   3.1213817841,
   -3.1059318234,
   -3.1032097235,
   -3.1213013183,
   3.0985195182,
   3.1190693639,
   -2.9799398387,
   3.0575953015,
   3.113298606,
   -3.1032601568,
   -3.1141062543
  ],
  "phi": [
   -2.081620222,
   -1.3435633493,
   -0.972402222,
   -0.9570856907,
   1.7303496816,
   -1.2278310126,
   -1.2073928697,
   -1.1807255392,
   -1.0066371422,
   -1.0399951418,
   -1.2754111167,
   -1.1268038404,
   -1.091693523,
   -0.9528867179,
   -1.0022473865,
   -2.1725623974,
   -1.0307563869,
   -1.4561070858,
   -1.3521455736,
   -1.0974840667,
   -1.9593827517,
   -1.3799261247,
   -2.1223456919,
   -1.0965013437,
   -2.4607959565,
   -1.4145154428,
   -1.3030799111,
   -2.1505172508,
   -2.0403125461,
   -1.3001560876,
   0.6967602996,
   -0.6880626639,
   -2.5882297062,
   -2.3814441877,
   -1.6148586508,
   -1.1295747127,
   -0.8769994242,
   1.7784638908,
   -1.1920393488,
   -1.6771143776,
   -1.2745010208,
   -2.0831014907,
   -1.672174299,
   -1.8925006479,
   -2.2464492964,
   -1.1113882979,
   -1.8753152545,
   -0.989348993,
   -1.3544412156,
   -1.1070036937,
   -1.5485075234,
   -1.9826136856,
   -2.1604589911,
   -1.4058003471,
   -1.0300900056,
   -0.9629119029,
   -1.1581469838,
   -1.1158506751,
   -1.1341441657,
   -1.5772102697,
   -1.0870523244,
   -1.7452281602,
   -1.7117955123,
   -1.1918310657,
   -1.0983055629,
   -1.0406313246,
   -1.1229374737,
   -1.0875441694,
   -2.8508990389,
   -1.3602564533,
   -1.1628108178,
   -2.6364092905,
   -1.9089291625,
   -1.2436395926,
   0.6557657619,
   1.4986978447,
   1.8569003691,
   1.1174502064,
   1.4438706791,
   -2.2409545312,
   -2.6477678067,
   -1.3871296763,
   -1.0250672342,
   -1.1580710927,
   -1.0628449366,
   -2.4188607073,
   -2.0558406067,
   -1.3345077845,
   0.8299864091,
   -1.148765042,
   -1.0917965498,
   -1.0825945314,
   -1.1170067066,
   -1.2297026903,
   -1.1065875062,
   0.8699078933,
   -1.461657142,
   -0.985944568,
   -1.2781245026,
   -1.1420915743,
   -1.0102100969,
   -1.0908276082,
   -1.8695436592,
   -1.0967218103,
   -1.3003500477,
   -2.1871869465,
   -1.0412739165,
   -1.1035975778,
   -1.0868852135,
   -1.0067632279,
   -1.4179945027,
   -1.4957547621,
   -2.6705756887,
   -2.1164206446,
   -2.0825821457,
   -2.5383256727,
   -2.108062423,
   -1.8738461432,
   -2.0323983489,
   -0.961324879
  ],
  "psi": [
   2.6238201114,
   -0.2261181011,
   2.4787650125,
   -0.6724396836,
   2.3707323036,
   -0.4944878263,
   -0.4815622448,
   -0.842471009,
   -0.4898316606,
   2.3632526618,
   2.4191806575,
   2.9348469865,
   -0.7251613444,
   -0.7301893883,
   -0.8168158202,
   -0.7709212709,
   2.1662528141,
   2.5812385761,
   2.8540152239,
   2.7751199831,
   2.4102632606,
   2.2218401381,
   2.4747218581,
   1.9089230292,
   -0.2932292294,
   2.3975215192,
   -0.3713465117,
   2.7049223495,
   2.0393223334,
   2.5633578103,
   2.6614665289,
   0.633914386,
   2.3519419045,
   2.8009898603,
   2.7514469505,
   2.5499258621,
   2.2100220433,
   2.2003142078,
   0.050041065,
   -0.2690445694,
   -0.1680380639,
   2.3000151373,
   2.5537162936,
   2.350887622,
   0.2875631668,
   2.617609908,
   -0.3461163666,
   0.2236356647,
   -0.9450359907,
   -0.2527020753,
   2.3986456892,
   1.9086173507,
   2.3325437365,
   2.2169021742,
   2.9583831916,
   -0.737513294,
   -0.8507831836,
   -0.758925091,
   -0.7154854903,
   -0.442559842,
   -0.1179059416,
   2.4390472785,
   2.3464975545,
   0.1335135217,
   -0.6705800656,
   -0.6202662457,
   -0.7514934157,
   -0.7442032522,
   -0.6171464121,
   2.6657491672,
   2.8825245898,
   2.6691072679,
   1.4924314518,
   -0.185225613,
   1.1714433171,
   -2.3941670829,
   -2.3515046057,
   -1.8351705898,
   0.5648128671,
   -0.0083279563,
   -0.9684525934,
   -3.0911362364,
   2.8451124697,
   -0.6468107747,
   2.7662695056,
   -0.7068708191,
   2.222989705,
   2.0320590594,
   2.2897340737,
   1.0943789063,
   -0.3471068055,
   -0.4994198861,
   -0.7746091322,
   -0.5913094414,
   -0.7888188039,
   -0.4977130754,
   0.766717295,
   2.2727159849,
   2.0538225366,
   -0.4516641863,
   -0.8579933788,
   -0.7486983931,
   -0.7451678833,
   -0.1848655211,
   2.3355740537,
   -0.3831252494,
   2.4199763836,
   -0.7789756531,
   -0.8041381645,
   -0.713920033,
   -0.7514573853,
   -0.2127028251,
   2.5256239098,
   2.6516448425,
   2.1731972587,
   2.5953474104,
   2.4998940976,
   2.118670295,
   2.262918156,
   2.1579731437
  ]
 },
 "B_conformer_rs2_238": {
  "omega": [
   -3.1219125641,
   -3.1302981764,
   -3.1203420476,
   3.075413255,
   3.0559855657,
   3.1187975242,
   2.9308400298,
   3.077316719,
   -3.1152706979,
   -3.1114433201,
   3.0709823538,
   -2.9658851968,
   -3.0510336852,
   3.018121026,
   3.1342008459,
   -3.1396890286,
   3.1325811245,
   -3.1260053885,
   -3.133592708,
   -3.106444586,
   3.0477799254,
   3.0844500909,
   -3.0174206439,
   -3.0197435834,
   3.0677914082,
   3.1193285742,
   -3.1060613075,
   -3.0992686019,
   -3.1047400262,
   3.1120774228,
   -3.1063794266,
   -3.1266258559,
   -3.1168380063,
   -3.0053412616,
   3.1216464427,
   2.8559943728,
   -3.1094577882,
   -3.1293474834,
   3.1154556958,
   -3.0891837063,
   -3.0906220207,
   3.1165407971,
   -3.0993196951,
   2.9628020033,
   -3.0442167905,
   3.1120608814,
   -3.0994471718,
   3.0707496626,
   3.0904437899,
   -3.0703157701,
   3.0740383307,
   -3.1225820456,
   3.1345145756,
   -3.1314371708,
   -3.0860349213,
   -3.1124673755,
   -3.1242865547,
   -3.1071254224,
   3.1179323524,
   -2.9621778157,
   3.0755520908,
   3.1256048812,
   -3.112891167,
   3.1255132372,
   -3.0580227735,
   -2.8198339776,
   -3.1402946723,
   3.0594670387,
   3.1400142622,
   3.1025532564,
   -2.8859663256,
   2.935993891,
   -2.9121892628,
   -2.9581586175,
   3.0839576901,
   3.1334937219,
   3.0888099697,
   -3.1338007073,
   3.1067694655,
   3.1028500893,
   3.0300637241,
   -3.133627515,
   -2.9830593547,
   2.9958684108,
   -3.06179941,
   -2.8236321001,
   3.0809071434,
   3.0957418659,
   3.1021789835,
   3.1180240772,
   -3.0928935981,
   -3.1098854625,
   3.1310762108,
   -3.1297421269,
   3.123649509,
   3.1263325758,
   -3.1305312692,
   3.1395734262,
   3.0515734602,
   3.0358131259,
   3.0365699744,
   3.0464918238,
   -3.1080738625,
   3.0822281551,
   -3.1297067918,
   -3.1399217553,
   3.137969475,
   3.1404528474,
   3.1411118282,
   3.1023614906,
   -2.9253500323,
   3.1091875093,
   -3.1052527881,
   -3.1188422828,
   -3.120155383,
   3.1321613205,
   -3.1305041014,
   -3.1397860845,
   -3.1405790355,
   3.1308139915
  ],
  "phi": [
   -1.312894639,
   -1.0891234044,
   -1.1903081228,
   -1.0095695754,
   -1.0168141296,
   0.953495332,
   1.2038241993,
   -2.6156083771,
   -1.3380407315,
   -1.0174722879,
   -1.0571191609,
   -1.5306022904,
   -1.5340875694,
   -1.1686319891,
   -0.9954335609,
   -2.3243113348,
   -0.9610069532,
   -0.9558605544,
   -1.0553541541,
   -2.1738928069,
   -2.3147926523,
   -1.0490848825,
   -1.2080433504,
   -1.2152696751,
   -1.0441497261,
   -1.048126951,
   -1.4801422205,
   -1.6035631434,
   -1.4980431974,
   -1.3163128308,
   -2.2405523408,
   -1.4924703502,
   -1.954154699,
   -1.4730576108,
   -2.0599888811,
   -2.594587077,
   -0.9885322642,
   1.642526661,
   -0.9409557061,
   -1.0739405505,
   -1.2678602665,
   -1.4869989606,
   -1.7529506849,
   -2.1164038872,
   -2.1137095069,
   -1.0237510893,
   1.7027521455,
   1.4570876037,
   -1.9302617175,
   -1.7358898478,
   -1.8860310054,
   -2.8071483582,
   -2.1680523414,
   -1.4058003471,
   -1.0300900056,
   -0.9629119029,
   -1.1581469838,
   -1.1158506751,
   1.8180070853,
   1.4974349397,
   1.078190282,
   1.0595110835,
   -1.1703206435,
   2.4872019464,
   1.2178642337,
   2.2461640936,
   2.4153116777,
   2.354958921,
   1.7511411552,
   1.3283570539,
   0.6132564606,
   -2.6368937296,
   -1.9090768342,
   -1.2439184551,
   -1.1362147137,
   -1.8163313022,
   -1.5049302973,
   -0.9061176253,
   1.4438706791,
   -2.2409545312,
   2.0830244641,
   1.0424115888,
   0.9591589208,
   1.3280512941,
   2.3315473071,
   1.7558512884,
   2.1695254783,
   1.0662222686,
   1.709896527,
   -0.8042658003,
   2.6780356183,
   1.5048971775,
   1.0496555268,
   1.1456633262,
   1.1395689132,
   1.060179063,
   0.9959145354,
   1.0021131252,
   1.9775696486,
   1.2759251335,
   1.2110015757,
   1.9230725426,
   0.8432524661,
   1.1776023236,
   1.028441192,
   0.9721898043,
   1.1640816229,
   1.1052095708,
   1.161701829,
   -1.5805485574,
   1.4356259854,
   1.5590522224,
   2.7836886292,
   2.0912063255,
   1.1190083761,
   1.2013090991,
   1.4894854534,
   1.0073677415,
   0.939070444,
   1.322495124
  ],
  "psi": [
   2.6469785017,
   -0.0903467014,
   -0.7484304957,
   -0.7287379069,
   -0.8026369099,
   -0.757099315,
   0.5912403501,
   0.3406516214,
   0.5034487957,
   2.6348340726,
   -0.5755443803,
   -0.432344654,
   -0.2104445988,
   2.5171276069,
   -0.2896285753,
   -0.5045659931,
   2.3597165927,
   2.2518036013,
   -0.694914544,
   -0.4379541551,
   2.8613288262,
   2.5947250673,
   -0.7795058535,
   2.6780077387,
   2.7137974699,
   -0.7179755363,
   -0.6499015912,
   -0.4755387596,
   -0.8733335717,
   2.7640767612,
   2.6427933349,
   2.5516323024,
   -0.2089199743,
   -0.1188546373,
   -0.1329553274,
   2.5082825484,
   2.0034948684,
   2.2714198296,
   -0.1945303491,
   -0.5281558084,
   -0.3799529753,
   -0.3538476277,
   -0.8737260613,
   2.3113097521,
   0.2887053699,
   2.0785311519,
   2.4570518724,
   -0.5171060705,
   -0.0312314353,
   2.2783423052,
   2.2687935143,
   -0.3034746813,
   2.677692152,
   2.5069234288,
   2.9583831916,
   -0.737513294,
   -0.8507831836,
   -0.758925091,
   -0.7156961896,
   -2.2652178303,
   -2.9841864597,
   0.6489479021,
   0.8286264341,
   -0.9123057619,
   -2.8360737717,
   -2.866284865,
   3.1230171206,
   -2.7536278614,
   -2.5005328349,
   -2.3567191146,
   1.5247291391,
   2.5865644348,
   1.4925822454,
   -0.1842005855,
   2.5205603969,
   2.7180590491,
   2.2042246039,
   1.912013546,
   2.4107944022,
   -0.0083279563,
   -0.9685625765,
   -2.3588217856,
   -2.4244025197,
   0.4756868808,
   -2.4896895828,
   -2.8301734438,
   -2.339202568,
   -2.3371798769,
   0.7813582166,
   -0.0523642502,
   -0.8084501856,
   -2.8311701351,
   -2.3811046835,
   0.7900537678,
   0.8777517473,
   0.8242942706,
   0.7486538126,
   0.7691804898,
   -2.3166327995,
   -1.9266567508,
   0.366504866,
   0.3758574925,
   -0.0643149743,
   0.7843386533,
   0.7587022954,
   0.7518164977,
   0.8913183476,
   0.6863105294,
   0.771607051,
   0.8029589781,
   0.20801101,
   -2.6807442996,
   -0.0355354568,
   -2.6673570855,
   -2.5880752571,
   0.7498625961,
   0.4428378293,
   0.0474197842,
   0.5431315478,
   0.4703750893
  ]
 },
 "B_conformer_rs2_239": {
  "omega": [
   3.0922167624,
   -3.109241718,
   2.9429707983,
   3.1183190378,
   2.9665995198,
   3.0812728108,
   -3.1372233131,
   3.0142214414,
   -3.0691943964,
   3.0929819477,
   3.1304623864,
   3.1178804726,
   -3.1074699837,
   3.0939852808,
   3.0573661095,
   3.1280533047,
   3.0118746899,
   -2.9832548597,
   -3.0206566397,
   -3.0890278676,
   3.0161743307,
   3.0791352776,
   3.0917729117,
   3.0923118212,
   -3.1024041974,
   3.1372294864,
   -3.0990457897,
   3.1385174443,
   -3.1320432301,
   3.1303576764,
   2.9551378337,
   3.0710903876,
   3.1018322222,
   -3.0756717747,
   3.0910800111,
   -3.0297132073,
   3.046659115,
   -3.0472271446,
   -3.0746319215,
   3.1089945578,
   -3.1402603186,
   -3.1330651428,
   3.1270624603,
   3.0482725895,
   3.1153299821,
   -3.138268277,
   2.9239917125,
   3.0792904007,
   3.1340257018,
   3.1024502704,
   3.0745683867,
   -3.0416190405,
   -3.0254594562,
   3.0906287261,
   -3.0860349213,
   -3.1124673755,
   -3.1242865547,
   -3.1071254224,
   3.1185871985,
   3.0618689035,
   -3.0488544528,
   -3.1361723954,
   -3.0852622082,
   -3.0824711457,
   3.1049224423,
   3.1161294409,
   3.1042175033,
   -2.8386271823,
   3.1023726405,
   -3.0373949321,
   -2.9649520484,
   -3.0961141597,
   -3.0409737271,
   -3.0678289064,
   3.0777199581,
   -3.0928577546,
   3.0964628566,
   -3.1124043537,
   3.0791024409,
   3.1028500893,
   3.0289905527,
   -2.8867885373,
   -3.1413782429,
   3.1090570677,
   -3.134810962,
   3.0800529259,
   2.9227870218,
   -2.9612416,
   -3.0474627406,
   -3.1002683259,
   3.0890948125,
   -3.0797189275,
   -3.124179247,
   3.0859880898,
   -3.0396456939,
   -3.0954190487,
   -3.139829414,
   -3.1082841002,
   -3.0114237815,
   3.0750819199,
   3.129561668,
   -3.0342120471,
   -3.1200660715,
   3.1313405261,
   -3.0380487669,
   2.8708965761,
   3.1342125447,
   3.1005162248,
   3.0670830744,
   -3.1192011363,
   -2.9790782248,
   3.0448349903,
   3.0955031711,
   3.1029964656,
   -3.0562579225,
   3.0989314981,
   -2.9704237435,
   2.9949296107,
   -3.0269033308,
   3.0902631762
  ],
  "phi": [
   -1.5895235586,
   -2.9439117587,
   -1.0115587567,
   -1.2024290577,
   -1.4428468063,
   -1.0096330282,
   -1.2713743578,
   -0.8956278234,
   -1.5890757327,
   -1.0494016249,
   -1.0333833659,
   -1.0465254416,
   -1.0933841276,
   -1.2301212978,
   -2.5105105098,
   -2.3137511333,
   -1.3199973419,
   -1.8232477522,
   -2.1172184595,
   -2.2669728376,
   1.3189457116,
   -2.2333669264,
   -2.4082851749,
   0.8273719378,
   -2.538839341,
   -1.0425944155,
   -1.1264427429,
   -1.728979474,
   -1.4748693494,
   -0.8884575996,
   -2.1467335959,
   -1.0563936684,
   -1.0935551916,
   -1.1239911291,
   -1.0770202204,
   -2.6196417399,
   -1.0015649704,
   1.5310407884,
   -1.0688057647,
   -1.2744342869,
   -1.0688530964,
   -1.2057740507,
   -1.1014573196,
   -1.0767039671,
   -2.349518329,
   -1.2741103948,
   1.4677314462,
   -1.3419952875,
   -2.425179398,
   -1.5425477633,
   -2.0537168057,
   -1.8489696852,
   -1.677890958,
   -1.4058003471,
   -1.0300900056,
   -0.9629119029,
   -1.1581469838,
   -1.1158506751,
   -1.2275361652,
   -0.8694836763,
   -1.1718352635,
   -2.4181893271,
   -1.6511218786,
   -1.1745794804,
   -1.0619010262,
   -1.172868735,
   -1.0668657227,
   -1.2738005487,
   -1.8351459605,
   2.4646300182,
   -0.8973777015,
   -1.4412367231,
   0.9200992567,
   -2.0747112028,
   -1.0392937336,
   -2.2753263407,
   -0.8911271042,
   -1.0161632619,
   1.4438706791,
   -2.2409545312,
   -2.0126747919,
   -2.4711075277,
   -1.2160201118,
   -2.1175342873,
   -1.1048882673,
   -1.8466521167,
   -2.0534194195,
   -2.0180917756,
   -1.755471637,
   -1.4115014477,
   -1.5997593522,
   -2.0909253789,
   -1.8040439537,
   -2.1520156035,
   -2.1419109554,
   -2.0070675396,
   -1.0767668006,
   -1.4708876689,
   -1.1677107614,
   -0.9565948089,
   -1.2305962037,
   -1.0861020128,
   -1.1422050836,
   -1.0521055351,
   -1.244276943,
   -1.8549114955,
   -1.5186713942,
   -1.108254502,
   -1.0235031837,
   -1.5263880617,
   -1.1421134588,
   -0.661864859,
   -1.3156787864,
   -1.3702051482,
   -2.1086792404,
   -2.0878652356,
   -2.6833506928,
   -1.1424806165,
   -1.1926972581,
   -1.7214430862
  ],
  "psi": [
   -0.8848370606,
   -2.2184288837,
   2.8467125711,
   -0.5279231583,
   -0.2173638744,
   -0.0597221902,
   -0.6653573929,
   -0.7799940543,
   -0.7815687997,
   2.2019840445,
   2.539428781,
   -0.8031693776,
   -0.7573278987,
   -0.6629724021,
   -0.7049509232,
   2.3406585381,
   1.5986525706,
   2.2523454377,
   -3.0158857099,
   2.2119757601,
   -1.0537667945,
   -1.0490579806,
   2.4242739629,
   2.7887932847,
   0.793467982,
   2.4266343824,
   -0.6953590368,
   -0.1726077236,
   -0.1100635026,
   2.7403743228,
   2.5734068635,
   2.8146195843,
   -0.7564894096,
   -0.8286527414,
   -0.7796799707,
   -0.8584836535,
   1.6163546429,
   2.3574114074,
   -0.131855277,
   -0.4969903915,
   -0.4900650215,
   -0.7386066944,
   -0.606767058,
   -0.7609565161,
   2.2959698992,
   2.0462837443,
   2.7402881262,
   0.3436148468,
   2.7919110317,
   2.920842756,
   2.3190908563,
   1.906479977,
   2.6708991751,
   2.2575884095,
   2.9583831916,
   -0.737513294,
   -0.8507831836,
   -0.758925091,
   -0.715199244,
   -0.7046602283,
   -0.7721580456,
   -0.6390479701,
   2.5275926801,
   2.9511347717,
   2.0684169057,
   -0.6264091093,
   -0.7814470243,
   -0.7446395779,
   -0.7960089833,
   -2.0714494283,
   2.8840895862,
   2.4152599226,
   -0.0112187559,
   0.8354795259,
   2.3815759323,
   2.4333451313,
   1.3690401343,
   -0.8878723236,
   -0.7928489208,
   -0.0083279563,
   -0.9666615878,
   2.2203583393,
   1.3332746303,
   2.713153906,
   -2.7056518407,
   -0.3595436823,
   2.8132887391,
   2.0313655219,
   -0.1429492844,
   0.1848690075,
   2.8602378442,
   2.2576193352,
   1.9854794128,
   2.6057239678,
   1.8154261331,
   0.3183996031,
   0.4926287451,
   2.3802266408,
   2.9924028652,
   -0.6791781215,
   -0.8514365373,
   -0.6123467456,
   -0.7404143471,
   -0.7657742833,
   -0.8037700615,
   -0.6925303492,
   1.7853729851,
   2.9639642148,
   -0.7416217329,
   -0.8330697437,
   -2.4610930417,
   2.5754590359,
   2.1288136906,
   -0.545432084,
   -0.6982504743,
   2.0161651905,
   -0.6512937196,
   1.6393793774,
   1.9257702859,
   -0.2884335509
  ]
 },
 "B_conformer_rs2_24": {
  "omega": [
   3.0927173887,
   -3.1089971121,
   2.94297744,
   3.1185360275,
   2.9657715275,
   2.9892366578,
   3.0636756221,
   -3.0651053799,
   -2.9692391435,
   3.1054528272,
   -3.0646025205,
   3.0572642544,
   3.111290605,
   -3.1044072302,
   2.988491837,
   3.0496762921,
   2.9834452654,
   3.125911229,
   -3.116866246,
   -3.0804660927,
   -3.0406820663,
   -3.1369832325,
   3.0559300508,
   -3.040798179,
   3.0300844378,
   -3.1054701946,
   3.1095087952,
   -3.103018423,
   3.0386551933,
   -0.0329313772,
   -2.8654786222,
   -3.1118567186,
   -3.0809859656,
   -2.9054885263,
   3.1044090302,
   -3.0322407827,
   3.0441052531,
   3.1340591928,
   -3.1266047405,
   -3.1364806426,
   3.1386877971,
   -3.1225749448,
   2.9566330938,
   2.9939400907,
   3.0858828638,
   -2.9606906555,
   2.9906987377,
   3.0211801647,
   3.0265379936,
   -3.1205401433,
   3.133891452,
   2.8112098134,
   3.0813888653,
   3.044851153,
   -3.0860349213,
   -3.1124673755,
   -3.1242865547,
   -3.1071254224,
   3.1185109161,
   3.1200207467,
   3.1137975697,
   3.1208126043,
   -3.0865830607,
   -3.0837024306,
   3.1052518699,
   3.1168990363,
   3.1028329121,
   -2.9674721701,
   2.3328597367,
   2.993827174,
   3.0723422599,
   3.0632285512,
   2.983777105,
   -2.9132605668,
   -3.1265964543,
   2.9983780186,
   3.1229703762,
   3.1372224184,
   3.0999929806,
   3.1028500893,
   3.0307198864,
   3.1182664235,
   -2.9038507685,
   -3.0724791899,
   3.0172884422,
   2.9666151836,
   3.1196542224,
   3.1347953077,
   -3.1314303766,
   -3.1361746596,
   3.1184954766,
   -3.1059846822,
   -3.134663443,
   -3.0930505919,
   -3.0899806537,
   3.1110040071,
   -3.0206956914,
   -3.1408197344,
   3.1395269536,
   -3.1210712248,
   -3.1310857579,
   -3.1293900219,
   -3.137194689,
   3.0677385682,
   -3.1029976925,
   3.0837750168,
   3.1050934456,
   -3.1353660073,
   -3.1269699311,
   -3.1342429776,
   -3.1250061975,
   3.1356758324,
   -3.1408912675,
   -3.1212959827,
   3.1389737277,
   -3.1198669971,
   -3.138811509,
   -3.1371450029,
   -3.0791820038,
   -3.093307051
  ],
  "phi": [
   -1.5906047212,
   -2.9451873037,
   -1.0118288335,
   -1.2024916863,
   -1.4424770396,
   0.8056795695,
   1.5484103562,
   -1.9270641441,
   -2.3949922257,
   -1.0839929282,
   -1.824912078,
   -1.5719695444,
   -0.979272469,
   -2.2322707409,
   -1.6679891553,
   -2.1088815394,
   -1.0841986871,
   -0.9366727457,
   -1.2504628039,
   -1.0826568001,
   -1.1728873437,
   -1.1002779082,
   -1.3865053974,
   -1.0156862133,
   -0.8870769825,
   -1.0819334708,
   -1.1317885749,
   -1.4696423835,
   -1.3891639283,
   -1.2539907123,
   -2.6483951716,
   -2.2810175356,
   -1.6557185059,
   -1.8726438009,
   -1.2078305452,
   -1.4232386295,
   -0.9787847161,
   1.0841254189,
   -1.6842105683,
   -1.8905491337,
   -2.9514560183,
   -1.4730616681,
   -2.5701510587,
   -1.5942649892,
   -2.0426750297,
   -1.3451175807,
   -1.6202645328,
   1.2446630636,
   -2.1741827939,
   -1.2698078993,
   -1.6975736587,
   -2.1010248321,
   -1.6557786952,
   -1.4058003471,
   -1.0300900056,
   -0.9629119029,
   -1.1581469838,
   -1.1158506751,
   -1.1353200112,
   -1.5768675658,
   -1.0869087346,
   -1.7441103012,
   -1.6518980335,
   -1.172161859,
   -1.0615264816,
   -1.173996611,
   -1.0652657391,
   -2.0534686946,
   -1.3194364247,
   -2.3758546016,
   -1.117860785,
   -1.6533593644,
   -1.3814019855,
   -1.2069291434,
   -1.0708133818,
   1.1447924204,
   -0.9690701931,
   -1.0755738568,
   1.4438706791,
   -2.2409545312,
   2.3693995588,
   1.4093515095,
   1.2966019888,
   0.9952821395,
   1.3787128655,
   1.3999445589,
   0.9315475922,
   1.0923034928,
   1.1909544772,
   1.4463222344,
   1.6332821158,
   2.641372099,
   1.5118801913,
   1.1529437552,
   1.0176678845,
   1.2090206497,
   0.9971999683,
   1.0831564676,
   1.0700744329,
   1.1667247652,
   1.0121064914,
   1.0674294202,
   2.1120148196,
   1.2814130275,
   2.1708855523,
   1.068174636,
   1.5384359977,
   0.9827223611,
   0.9820060346,
   -1.450655494,
   1.723519342,
   1.1826180751,
   1.0921839102,
   1.2178177508,
   1.0966997046,
   1.0243152446,
   1.0864584018,
   1.1906035409,
   1.0965094024,
   1.0792306766
  ],
  "psi": [
   -0.7642764152,
   -2.2167268587,
   2.8463138592,
   -0.5278175993,
   -0.2166995886,
   -0.0605987673,
   0.8634329847,
   -0.0842476766,
   2.6474307114,
   1.2670522344,
   2.4842186208,
   -0.4706439407,
   0.0801925981,
   2.4604162977,
   0.3960719721,
   2.2850378901,
   2.7287905965,
   2.5759860829,
   -0.8448654559,
   2.3525505397,
   -0.8281147632,
   -0.733900428,
   -0.8416931656,
   2.9320619706,
   2.7365620232,
   -0.8460024636,
   -0.7413916909,
   -0.6571697766,
   0.2619260354,
   2.7395016951,
   2.7288510482,
   2.434743919,
   1.9738441519,
   0.087820217,
   -0.2884814955,
   2.170707726,
   2.9088322937,
   -0.6862801386,
   0.6659818888,
   -0.0839169579,
   2.5038176656,
   1.7112051698,
   -0.6310616258,
   2.7119271493,
   -0.0836742519,
   2.6973439964,
   -0.0775346503,
   -2.4856255507,
   0.326251755,
   2.841266938,
   2.4457909901,
   2.4410041283,
   2.2509094146,
   2.1697472193,
   2.9583831916,
   -0.737513294,
   -0.8507831836,
   -0.758925091,
   -0.7145208983,
   -0.4419544385,
   -0.1177890655,
   2.4389682665,
   2.3464856973,
   2.9499560789,
   2.0684476119,
   -0.6273842055,
   -0.7810875764,
   -0.7452188683,
   0.3337415808,
   1.1697879915,
   2.7673366822,
   2.5866164367,
   2.2117456845,
   1.8512185875,
   -0.6123509334,
   -0.5863719445,
   0.595159913,
   -0.8245162661,
   -0.7202415645,
   -0.0083279563,
   -0.9668245673,
   -2.8969063193,
   -2.6952622804,
   -2.7765721889,
   0.4696104859,
   0.3001384562,
   -2.6985436813,
   0.7347077985,
   0.6531428274,
   0.7628900132,
   -2.7942691079,
   -2.6766680227,
   -2.666849297,
   -2.4177452826,
   0.7222125898,
   0.7955137389,
   0.6096720324,
   0.7416933614,
   0.8479850177,
   0.6187033879,
   0.8184943854,
   0.7268092065,
   0.743087745,
   -1.7450314799,
   -2.335856943,
   -0.2555512433,
   0.5485704621,
   0.0160673045,
   0.5938268954,
   0.7729867295,
   -0.4046856823,
   0.220548371,
   0.6312655211,
   0.7439654045,
   0.5823439661,
   0.7671546564,
   0.7527876157,
   0.8647372701,
   0.666214648,
   0.7574539942
  ]
 },
 "B_conformer_rs2_240": {
  "omega": [
   3.1298851663,
   3.0693957647,
   -3.0976179598,
   -2.9830710671,
   3.1297207197,
   3.0377246037,
   -3.1340141504,
   3.128908131,
   -2.9703469972,
   -3.1102950417,
   3.0021872172,
   2.9415585317,
   -3.1237586088,
   -3.0853665589,
   2.9694040286,
   3.0122022639,
   -2.9542341433,
   -3.043367391,
   3.1262901995,
   -3.1259772457,
   3.1088335197,
   -2.9190330658,
   2.9527422099,
   -3.0690950901,
   3.0852097905,
   -3.1159107666,
   3.0743373471,
   3.1231055204,
   -3.0988410247,
   -3.1217998499,
   3.121462951,
   3.0533341666,
   -3.0215755243,
   2.9106464732,
   -3.090860319,
   -3.0881328687,
   -2.993416985,
   3.0700956119,
   -3.0856031555,
   -3.1170654764,
   3.054983729,
   -3.1142311046,
   -3.1266147725,
   -3.1199711976,
   -3.1084258873,
   -3.1331273163,
   -3.1304062796,
   3.1366191474,
   -3.1401439713,
   3.0977536539,
   3.1300829185,
   -3.00784923,
   3.0476812526,
   3.0718000352,
   -3.0860349213,
   -3.1124673755,
   -3.1242865547,
   -3.1071254224,
   3.1180878668,
   3.0685530527,
   3.0887122577,
   -3.0201770533,
   -2.8946649163,
   2.983301026,
   3.0598416268,
   3.1007330541,
   -2.8963948987,
   -3.0997651651,
   3.0646127461,
   -3.1034513217,
   3.07207792,
   -3.0713781034,
   -3.0836377867,
   3.0964005616,
   -3.1290740521,
   3.117425135,
   -3.1370259716,
   3.1358457328,
   -3.1182850696,
   3.1028500893,
   3.0300225881,
   -3.1193724436,
   2.9029176337,
   -3.0675851275,
   -3.1007155543,
   3.0614498425,
   3.1101544985,
   2.8636774667,
   3.0859553883,
   3.111853457,
   -3.116042361,
   2.9540679115,
   3.1379155,
   3.1375329405,
   -3.1405153945,
   3.1198562179,
   3.1275880403,
   -3.0996394872,
   3.1402972491,
   3.0359503253,
   -3.0370023437,
   -3.0459993649,
   3.108579533,
   -3.081208002,
   3.1302702214,
   3.1405220417,
   -3.1391502786,
   -3.1390389715,
   -3.1408932796,
   3.0297238658,
   -3.1224920092,
   -3.0759972715,
   -3.08084633,
   3.0930274232,
   -2.9476719381,
   -3.0485589519,
   3.0734372631,
   3.1173344421,
   -3.133980944,
   3.0505567376
  ],
  "phi": [
   -2.4182650278,
   -2.2654663864,
   -2.5139954215,
   -1.0071198836,
   -1.0001564533,
   1.0142070871,
   1.7356152239,
   -1.5032023001,
   -2.3082018924,
   -1.1870827775,
   -1.1838164227,
   -2.0425292905,
   -1.6344618359,
   -2.7679491031,
   -2.0556607162,
   -2.2019166404,
   -1.308410303,
   -2.5054747638,
   -1.1547073521,
   -1.2356695906,
   -1.2257870482,
   -3.1415359639,
   -1.7439179999,
   -2.1754120842,
   -1.2909432363,
   -0.9254701553,
   -0.8846759832,
   0.9291412963,
   -1.1516603645,
   -1.0967805196,
   -1.804977539,
   -1.7016310446,
   -2.1510846591,
   -1.0252232904,
   -1.5317438305,
   -2.3263495869,
   -1.1981080045,
   1.2715492133,
   -1.4845538917,
   -2.4635439967,
   -2.276762197,
   -1.1431584588,
   -0.964820855,
   -1.0505809992,
   -2.3248929445,
   -0.9002520159,
   -1.1185213533,
   -1.1205649188,
   -1.2208493159,
   -1.1449735335,
   -1.4747543661,
   -2.2018417036,
   -2.2621635382,
   -1.4058003471,
   -1.0300900056,
   -0.9629119029,
   -1.1581469838,
   -1.1158506751,
   -1.127111049,
   -1.0335092679,
   -1.1299311944,
   -1.2784531987,
   -2.0436787307,
   -1.1787372588,
   -0.8850422314,
   0.9699611987,
   1.4612422294,
   -1.5154121649,
   -1.3561870823,
   -1.1715836354,
   -1.116352169,
   -1.8235900179,
   -1.6478520849,
   -2.6173914892,
   -1.1358248471,
   -1.784250916,
   -1.8746871264,
   -1.015185201,
   1.4438706791,
   -2.2409545312,
   -2.3691222624,
   -1.4080150336,
   -1.2960320665,
   1.4966258516,
   -2.222801059,
   -1.4842433988,
   -2.2124296705,
   -1.5510179524,
   -1.01928733,
   -1.0841200384,
   -1.162555342,
   -0.9357999934,
   -1.0687776694,
   -2.0559542711,
   -1.8825734806,
   -2.3366178472,
   -2.2126568179,
   -1.3646544475,
   -0.9769185896,
   -0.9267234442,
   -1.2105941638,
   -1.9229726554,
   -0.8421237303,
   -1.1783931672,
   -1.027476651,
   -0.9724960802,
   -1.1644677529,
   -1.105371509,
   -1.1605587864,
   1.9832710418,
   -1.0180190128,
   -1.7148259455,
   -1.1344331957,
   -1.3293579652,
   -0.8791637764,
   -1.1706113553,
   -1.1824713802,
   -1.1238161484,
   -1.2719527036,
   -1.0003277085
  ],
  "psi": [
   -0.8155067762,
   2.5909630751,
   2.6746700261,
   2.7037981115,
   -0.6733274964,
   -0.720840097,
   -2.8118279104,
   0.4017724255,
   2.5968750303,
   1.1334744588,
   -0.163512989,
   -0.2056516498,
   2.3519347294,
   2.0138844268,
   2.4505499259,
   2.1105171296,
   2.5143307841,
   -0.4846983867,
   2.7843913577,
   -0.7581491872,
   -0.5238522363,
   2.1030722596,
   3.0093814234,
   2.3661230619,
   2.3847058731,
   -0.2561994624,
   -0.7628239475,
   -0.6771893081,
   0.7462630642,
   2.5880731875,
   -0.7035179739,
   2.8541304886,
   2.4457383323,
   2.5330083261,
   2.5440588265,
   -0.4426954701,
   1.1556173327,
   -0.5477644141,
   0.1243078842,
   2.8791069974,
   2.3145177271,
   2.0219235735,
   -0.7781274048,
   -0.8723382199,
   -0.7757267934,
   1.1640762229,
   -1.0397689093,
   -0.7892850201,
   -0.5551894164,
   -0.7194027817,
   2.3328500618,
   2.0608086271,
   2.275524516,
   2.2338558638,
   2.9583831916,
   -0.737513294,
   -0.8507831836,
   -0.758925091,
   -0.715478386,
   -0.6944549821,
   -0.7325434158,
   -0.8548533744,
   -0.4721741591,
   -0.0550066166,
   2.575093939,
   -0.7720438097,
   -1.599052074,
   -0.5988096433,
   -0.0669711701,
   2.1153429788,
   2.7660970011,
   2.5868174163,
   2.0214762386,
   2.2088734085,
   3.0892537882,
   2.8575496744,
   1.8173445791,
   2.0008274047,
   2.1980569175,
   -0.0083279563,
   -0.9676717476,
   2.8956447733,
   2.6959401766,
   2.7759461449,
   0.0344337016,
   -1.0623359795,
   -0.7416135005,
   2.8679683805,
   2.0332452946,
   -0.5532661548,
   -0.6165861265,
   -0.7237213167,
   -0.8557358037,
   -0.8319974094,
   2.0231505482,
   2.2526993264,
   2.6396345268,
   2.3498011716,
   3.0251258252,
   -0.7970573058,
   -0.888981869,
   -0.3753851831,
   0.0622021121,
   -0.7843380198,
   -0.7587399848,
   -0.7538634503,
   -0.8894957957,
   -0.6866463224,
   -0.7732636061,
   -0.8035293588,
   2.6307611531,
   -0.8214594733,
   0.4273412925,
   2.7867730786,
   2.8173667727,
   -0.9069044667,
   -0.5487362173,
   -0.6762348467,
   -0.6914518964,
   -0.6850648211
  ]
 },
 "B_conformer_rs2_241": {
  "omega": [
   3.1301923923,
   3.0755585476,
   -2.9949655882,
   -2.9823833917,
   3.0817069249,
   3.0460126661,
   3.1387951218,
   -3.0129534624,
   3.1051278613,
   -3.1394834249,
   -3.0946254333,
   3.1142307067,
   3.1411823099,
   3.0106358089,
   -3.090031007,
   3.1383258904,
   3.0403346119,
   -3.1001934578,
   3.1390706142,
   -3.1409989036,
   -3.1125465167,
   -3.1247482408,
   -2.9915064501,
   -3.102228328,
   -3.0940791439,
   3.1110666296,
   2.974066839,
   -3.0478495623,
   -3.115053725,
   -2.9208717816,
   3.0358542174,
   3.0701709424,
   -3.1015284921,
   -3.026334228,
   -3.1200876658,
   -2.8563639798,
   3.1096163177,
   3.1296483414,
   3.0890495805,
   3.1014542465,
   3.1356115133,
   3.1167561008,
   3.1147969811,
   -3.1177445824,
   3.0751186952,
   -2.9723876802,
   3.0625942744,
   3.1320241233,
   -3.0491699892,
   3.1405979269,
   3.0070011838,
   3.1294642859,
   -3.1101424773,
   3.1317274764,
   -3.0860349213,
   -3.1124673755,
   -3.1242865547,
   -3.1071254224,
   3.1175041897,
   3.1202587007,
   3.1124670338,
   3.1195185591,
   -3.0852462344,
   -3.0822424515,
   3.1045393484,
   3.1167415095,
   3.1026422109,
   -2.8379127128,
   3.103462672,
   3.007957045,
   3.000651002,
   -3.0693230893,
   -3.0610515515,
   3.1174103069,
   -3.1349566586,
   3.0354781041,
   2.9521117565,
   -3.0958399724,
   3.1326446971,
   3.1028500893,
   3.0292710419,
   3.109539977,
   3.0720225406,
   3.1219583259,
   -3.1341779496,
   3.1401436803,
   3.1298556348,
   2.994564988,
   -3.0922312147,
   -3.0783405745,
   -3.1322192164,
   3.0998438352,
   3.1249246597,
   -3.0091981507,
   -3.1191712562,
   3.0930541601,
   3.0992510703,
   -3.1004735661,
   3.0245581433,
   3.1199649779,
   -3.1318559592,
   -3.033955583,
   -3.1217419122,
   3.1325829773,
   -3.0382311664,
   3.1117930144,
   3.0792160536,
   -3.0617303993,
   3.0690787509,
   3.0541862948,
   2.9671350235,
   -3.0613799565,
   -3.0910040938,
   -3.1334867047,
   3.0855371878,
   3.1356872843,
   3.0977420199,
   3.1098627154,
   -3.1003996732,
   -3.1202098078
  ],
  "phi": [
   2.5835694184,
   -0.8113419006,
   1.1646109076,
   1.6594438652,
   -1.9624612623,
   2.0958843954,
   -1.3642335003,
   1.3545456623,
   1.8337385546,
   1.0090493973,
   1.1372988478,
   1.6823797472,
   2.2271771316,
   1.6398377266,
   1.5508646669,
   2.2274175846,
   1.0169765389,
   1.7139854644,
   2.3275950472,
   1.220887917,
   0.9540461055,
   2.5728757801,
   1.6497007882,
   0.9867351396,
   1.0925887696,
   1.200860841,
   1.4317333641,
   1.9357114716,
   1.1968411796,
   0.9711741095,
   0.9102083348,
   1.1484061843,
   1.4787697448,
   1.2317347828,
   2.0592447365,
   2.5935932829,
   0.9915617222,
   -1.6436316696,
   1.4090543463,
   0.9095320912,
   1.0354128674,
   1.3163787048,
   1.1716251316,
   1.1532575426,
   2.8275794887,
   1.0147503418,
   1.2511255982,
   -1.7209671248,
   2.2890938357,
   1.5141072946,
   2.1253202117,
   1.1821395932,
   1.0106487459,
   -1.4058003471,
   -1.0300900056,
   -0.9629119029,
   -1.1581469838,
   -1.1158506751,
   -1.1345458641,
   -1.5778625632,
   -1.0856794918,
   -1.7445550181,
   -1.6515032632,
   -1.1737177753,
   -1.0630412016,
   -1.1743906166,
   -1.065282172,
   -1.2742099561,
   -1.8363195863,
   -1.290339684,
   -1.1360473986,
   -1.7803167769,
   1.0938211934,
   -2.3545746914,
   -0.9816021554,
   -1.3526475625,
   -1.6787568571,
   -0.8843330031,
   1.4438706791,
   -2.2409545312,
   -2.6820065085,
   -1.1538802476,
   -1.054734618,
   -2.6726948298,
   -2.2020369171,
   -2.1369416112,
   -1.7880502283,
   -2.0469294636,
   -2.4762889428,
   -1.2168337002,
   -2.2998171804,
   -1.1780788603,
   -1.0153430113,
   -1.2083378765,
   -1.2890903426,
   -1.1780822733,
   -1.0543023753,
   -1.9011022533,
   0.958002005,
   -1.6809898536,
   -1.3239579436,
   -1.0867732603,
   -1.1389637167,
   -1.0534401896,
   -1.2432985423,
   -1.0697519183,
   -1.0681139097,
   -1.1834701986,
   -1.0373841206,
   -1.5041186463,
   -1.6732166969,
   -1.1140610276,
   -1.0685583194,
   -1.2188238838,
   -1.085513935,
   -1.101729737,
   -1.8544725595,
   -1.0121180433,
   -1.1147064916,
   -1.1125212493
  ],
  "psi": [
   -2.5805613796,
   -2.9387407086,
   -0.8470025233,
   -2.3438238163,
   -0.1994755885,
   -2.9015280843,
   -1.1423054838,
   -0.1432952675,
   0.6683904084,
   -2.6335096359,
   0.4403136865,
   0.3008427001,
   -0.2003542681,
   -2.9525568541,
   -2.9332248909,
   -2.1643646501,
   -2.1283422143,
   -2.4994924523,
   -2.1291106132,
   -3.1371953542,
   -2.6107742302,
   -2.5164991138,
   -2.1921758662,
   -1.9659023498,
   0.6938742886,
   0.7603157333,
   0.6078222703,
   -0.0320859897,
   -0.1749613724,
   -2.5509690587,
   -2.6290997178,
   0.8246656957,
   0.6494392848,
   0.041541898,
   -2.6807405949,
   -2.5091008877,
   -2.0043009377,
   -2.2719754918,
   0.1947709634,
   0.2777482295,
   0.7543279868,
   0.738537973,
   0.4816754109,
   0.5452497665,
   0.7885752478,
   -2.6536942992,
   -2.5416305185,
   0.2220680297,
   -2.5625245746,
   -2.067497185,
   -2.3108307323,
   -2.0596229483,
   0.844006968,
   0.7972401702,
   2.9583831916,
   -0.737513294,
   -0.8507831836,
   -0.758925091,
   -0.7146296783,
   -0.4413981485,
   -0.1178015296,
   2.4374411318,
   2.347815705,
   2.9500650683,
   2.0690775494,
   -0.6256346016,
   -0.7810680105,
   -0.7457938578,
   -0.7946181156,
   -0.7772978235,
   2.5710516898,
   2.7949504243,
   -0.1865233794,
   1.1067473897,
   2.4699017621,
   2.402335144,
   2.1266806243,
   1.9553445186,
   2.1949146374,
   -0.0083279563,
   -0.9668848236,
   2.8449725287,
   2.4421436424,
   -0.3020908467,
   2.4914569788,
   2.3283431913,
   2.2541342477,
   2.0694265785,
   2.5400062164,
   1.2206015092,
   2.7836735358,
   2.0915901575,
   2.3835209366,
   -0.8386032917,
   -0.6842248971,
   -0.6834296476,
   -0.5421222399,
   -0.7790295787,
   0.2198062472,
   0.9129819904,
   -0.3173926116,
   1.7649014009,
   -0.7410444954,
   -0.7674038877,
   -0.8035011447,
   -0.6920248492,
   -0.6752513247,
   -0.7742882693,
   -0.7779677188,
   -0.6708076024,
   3.0343194534,
   -3.0305490586,
   -0.6843268273,
   -0.6259589427,
   -0.6901491431,
   -0.7843208405,
   -0.6844361977,
   2.229933989,
   -0.7589857325,
   -0.882274986
  ]
 },
 "B_conformer_rs2_242": {
  "omega": [
   3.010508221,
   3.0733294365,
   3.1116542573,
   -2.9785482905,
   3.1360969693,
   -3.0477866655,
   3.1310102456,
   3.1005635009,
   -3.1267976568,
   3.0335313409,
   -3.0380659515,
   3.0779787642,
   -3.0686213655,
   3.0935347525,
   3.1288399159,
   -3.1314418244,
   3.1414439445,
   3.0258176924,
   3.1050049944,
   -3.0985497012,
   3.1011047192,
   3.0342626848,
   -3.1260312054,
   3.1225492277,
   -3.1341332804,
   -3.1405819943,
   -3.141009293,
   -3.1213377123,
   -3.1391673859,
   3.0998255438,
   -3.0595487351,
   3.0266872432,
   -3.0440231016,
   3.0358779154,
   -3.1128767465,
   3.1115007327,
   -3.1377104898,
   3.1391822538,
   3.1376747586,
   3.1162219984,
   3.0858688273,
   -3.0196297501,
   3.0510261779,
   -3.1385532448,
   -3.1352944156,
   3.0847692051,
   -2.9949693548,
   3.137898575,
   2.9847396908,
   -3.1178256437,
   -3.1204846496,
   -3.1355258626,
   3.0389736727,
   3.0573875774,
   -3.0860349213,
   -3.1124673755,
   -3.1242865547,
   -3.1071254224,
   3.1184467528,
   -3.1175169763,
   3.119303521,
   -3.1308344953,
   -3.084907553,
   -3.0821484858,
   3.1051324223,
   3.1148080265,
   -3.1217809286,
   -3.0994579417,
   3.0650336839,
   -3.1034458298,
   -2.9413922128,
   -3.1205590258,
   -3.0030720001,
   -3.0317038073,
   3.0784314194,
   -2.9872080646,
   -3.1345976835,
   -3.0355416866,
   3.1334859388,
   3.1028500893,
   3.0292984404,
   -2.8926885301,
   3.0552222737,
   -3.1206951453,
   2.9968865321,
   -3.140484657,
   -3.0256924751,
   2.9925884784,
   -3.1131354024,
   3.0947845415,
   3.12463232,
   -3.1384279751,
   3.0702375532,
   3.1007517006,
   -3.1107554857,
   -3.0977424367,
   -3.032625328,
   -3.1345279417,
   3.1129696967,
   3.1151017354,
   3.1270570981,
   3.1287639667,
   -3.1228762932,
   3.1238323067,
   3.1295777685,
   3.0154033761,
   -2.9343777412,
   3.0844686798,
   -3.099307949,
   3.1151953644,
   3.0262903093,
   -3.0271929846,
   3.0988285457,
   3.125017221,
   3.0667625606,
   -3.1359128905,
   -3.0067039537,
   -3.0758961545,
   3.0759869749,
   -3.0881931082
  ],
  "phi": [
   -2.5160020705,
   -2.4146564642,
   -2.1348850163,
   -1.7892988756,
   -1.359568948,
   -1.5886713117,
   1.0704869782,
   1.1410281977,
   -1.8163718707,
   -1.1374615928,
   -0.4076764262,
   -1.6828866651,
   -1.0715767661,
   -1.4827861093,
   -1.7999318861,
   -2.2967529521,
   -1.111624217,
   -1.0436617409,
   -1.046767042,
   -1.1528513595,
   -1.1464742665,
   -0.9906162318,
   -1.1830356643,
   -1.1323418745,
   -1.1364285787,
   -1.1743323224,
   -0.9965426848,
   -1.4883291662,
   -0.8916167186,
   -1.0263395894,
   -1.3985199447,
   -1.7596086814,
   -2.1667116268,
   -1.163867828,
   -1.4590584136,
   -2.3865815617,
   -0.9224350147,
   1.3932043246,
   1.5164747587,
   -2.5879176953,
   -2.6590586947,
   -1.7928463818,
   0.8541594566,
   -2.4280183931,
   -2.4007632541,
   -1.1762304739,
   -1.9742561095,
   1.3487393947,
   -2.4014696537,
   -1.1065499886,
   -1.5498406145,
   -1.9823866072,
   -2.1605321905,
   -1.4058003471,
   -1.0300900056,
   -0.9629119029,
   -1.1581469838,
   -1.1158506751,
   -1.7538111658,
   -1.411195039,
   -2.1353562873,
   -0.9478881098,
   -1.6505742384,
   -1.1744345858,
   -1.0619261404,
   -1.1715025674,
   -1.1536463327,
   -1.5148583804,
   -1.3563301205,
   -1.1715166674,
   -3.1079908434,
   -2.6062732304,
   -1.6747051533,
   -1.3475832762,
   -0.9062606613,
   -1.5025816562,
   -1.6877982737,
   -1.2923954778,
   1.4438706791,
   -2.2409545312,
   -1.5629322762,
   -2.3693561512,
   -1.354415186,
   -2.6231884858,
   -1.9052383182,
   -1.126100529,
   -2.2302024479,
   -2.1577080131,
   -2.5078681644,
   -1.2276721379,
   -2.2323314573,
   -1.6847033126,
   -2.1948766777,
   -1.3995169281,
   -1.2266161401,
   -1.7798264313,
   -2.7006757078,
   -2.2184665965,
   1.1365734166,
   -1.3912329781,
   -1.0853515102,
   -1.3822238564,
   -1.1462648918,
   -1.4259402391,
   -2.3299856185,
   -2.306661424,
   -2.5373372158,
   -0.8928633987,
   -1.2136276796,
   2.3112436022,
   -2.2096842324,
   -1.7965258278,
   -1.035104413,
   -1.1200851355,
   -1.0375114642,
   -1.0172626291,
   -1.3116493881,
   -2.9814492491,
   -2.5749933059,
   -2.3266259693
  ],
  "psi": [
   3.0313376596,
   2.8725518649,
   2.4373790557,
   2.6250370136,
   0.1376896417,
   2.8967898429,
   -0.1303701733,
   0.6736839661,
   0.5342946131,
   2.6832039674,
   2.6923365706,
   -0.9709377897,
   2.2630975248,
   2.5414980535,
   2.3294504407,
   2.2754128513,
   2.4357536234,
   2.4195819858,
   -0.6138991687,
   -0.6751378011,
   -0.6640687248,
   -0.6613400745,
   -0.7612416729,
   -0.5351587765,
   -0.7090615007,
   -0.7615087337,
   -0.8335153123,
   -0.8444173288,
   -0.1124221102,
   -0.7527514885,
   -0.5908701548,
   2.9231075949,
   2.4178405783,
   2.5676318547,
   2.5331244098,
   -0.419190992,
   2.4744398714,
   2.0303339544,
   -0.0608459101,
   3.0153147769,
   2.432394279,
   2.8951121919,
   0.1858349128,
   1.0412046737,
   -2.9363006145,
   2.8862669679,
   -0.5675784088,
   -0.0572906505,
   0.3270818389,
   2.9760798279,
   2.3984315417,
   1.9085503984,
   2.3323376476,
   2.2135060874,
   2.9583831916,
   -0.737513294,
   -0.8507831836,
   -0.758925091,
   -0.7152842891,
   2.6813650404,
   -0.6441779569,
   2.8675601045,
   -0.739175008,
   2.9499630121,
   2.0686384306,
   -0.6267019509,
   -0.7834664216,
   -0.5992834763,
   -0.0671941904,
   2.1161732008,
   -0.4925637054,
   2.052450283,
   2.9234032819,
   2.7793593307,
   2.6890742772,
   2.4266287157,
   0.0602122136,
   3.044232227,
   1.3640002092,
   -0.0083279563,
   -0.9659785804,
   -0.425160741,
   1.5146024163,
   3.1240528291,
   3.0808907534,
   3.0040116738,
   -0.7394271486,
   2.3910086365,
   2.24581503,
   1.9478332395,
   2.4389884521,
   2.2525380362,
   2.2940786198,
   2.0065046831,
   2.0484370086,
   -0.1428874857,
   0.13816218,
   2.294492535,
   3.0083665109,
   0.5345237958,
   2.599009963,
   2.0111713902,
   1.9084102379,
   -0.1787163945,
   -0.2043926061,
   1.1927679206,
   1.9360868625,
   2.9325133152,
   -0.6877931804,
   -0.2046372378,
   -2.7199395744,
   1.7560681521,
   0.2295306195,
   -0.7534781801,
   -0.7522058909,
   -0.8564027184,
   -0.7831107401,
   -0.6216567625,
   2.8477354655,
   2.4340611624
  ]
 },
 "B_conformer_rs2_243": {
  "omega": [
   -3.1015380313,
   -3.0833127157,
   -3.1366819803,
   -3.0500761788,
   3.1018348384,
   -3.1149764409,
   3.0983692617,
   -2.7622270158,
   2.9728493566,
   3.1216115703,
   -3.0099719738,
   -3.1110723456,
   -2.9425762947,
   -3.1186660243,
   -3.1392048858,
   -3.1196071019,
   -3.1365966837,
   3.1013370016,
   -3.1337947745,
   3.0924955926,
   -3.0361782328,
   -3.1146095928,
   -3.050454958,
   -3.1352289451,
   -3.1143282872,
   -3.0969176264,
   -3.1045429459,
   -3.1271750882,
   3.0728527634,
   -3.1057434872,
   2.9547025337,
   -3.0690633393,
   2.9941914524,
   3.0609725143,
   3.1347553316,
   -3.1073232,
   3.1366203122,
   3.1390342014,
   -3.1156691167,
   3.0280722674,
   -3.1217357434,
   3.1297589264,
   -3.1007025635,
   -3.0448312199,
   3.0770852325,
   -3.0332493817,
   3.1263455669,
   3.1189085187,
   3.0965973929,
   -3.0530983204,
   2.9744323418,
   2.762721063,
   -3.1204426283,
   3.1266801641,
   -3.0860349213,
   -3.1124673755,
   -3.1242865547,
   -3.1071254224,
   3.1184392931,
   3.1092768606,
   3.1365759712,
   2.9690590885,
   2.9465007037,
   -2.8811061482,
   3.0227002186,
   3.1227064124,
   3.1228045065,
   -3.0012704784,
   3.0493966445,
   3.0548234138,
   3.1387034973,
   3.1022764008,
   -3.0191579721,
   -3.0845008383,
   3.0707121935,
   -3.0163412465,
   3.0321176194,
   -3.0793075632,
   -3.1035710965,
   3.1028500893,
   3.0304696669,
   -2.9564157319,
   3.0347928255,
   -3.1251746719,
   -3.0757626379,
   -3.0661439185,
   3.1171336519,
   -3.0865479703,
   3.0459482773,
   3.1248208532,
   -3.0956667561,
   -3.0865043521,
   3.0639894035,
   -3.0973091917,
   -3.044564121,
   2.9949602538,
   3.0304719714,
   -3.0683526879,
   -3.1351369359,
   3.1056578166,
   3.0574841499,
   3.0871113101,
   2.9316168845,
   -3.138803636,
   3.0715786919,
   -3.1363385625,
   3.1175417932,
   3.1264597154,
   3.1332025839,
   2.7186453745,
   2.9967784288,
   -2.9256764341,
   -3.125385892,
   3.0588899034,
   -2.8389197654,
   3.0627235206,
   3.0818133085,
   -3.0819153934,
   -2.9880245571,
   3.1149855197
  ],
  "phi": [
   1.2358053528,
   1.0379781448,
   1.2746340959,
   1.0354169608,
   1.1634830755,
   1.5127849864,
   -1.6696070221,
   0.9825244929,
   2.2326022406,
   1.3892848153,
   2.8469935113,
   1.322473389,
   1.1026099898,
   1.0654075803,
   1.0987775055,
   1.4969075743,
   0.8910901562,
   0.9550697794,
   1.6720189544,
   1.6085860701,
   2.2634938741,
   1.8156956077,
   1.8788667232,
   1.1539535707,
   1.0560564571,
   1.0965916895,
   1.0801942365,
   -0.8759103754,
   1.3159914628,
   0.8699512528,
   1.2438219556,
   1.7215960446,
   0.9791214049,
   1.3686708107,
   1.8029610329,
   1.3800339945,
   1.2071877595,
   1.5283689975,
   -1.3915177595,
   1.9846332049,
   1.6219468957,
   2.2874741617,
   1.3675922578,
   1.1583955043,
   1.869119787,
   0.9380664636,
   -1.4856114435,
   -1.3162739267,
   1.8269925279,
   1.6013469508,
   1.5610363213,
   1.5084198833,
   1.078968734,
   -1.4058003471,
   -1.0300900056,
   -0.9629119029,
   -1.1581469838,
   -1.1158506751,
   -1.0952746116,
   -1.1830244992,
   -1.6585094154,
   -1.0280309717,
   -1.5503007535,
   -1.7744132176,
   -1.1747724795,
   -1.6706356463,
   -1.1008715456,
   -1.2270307018,
   -1.013058316,
   -0.6924681138,
   1.0420321787,
   1.7821620975,
   2.2347987999,
   1.961168385,
   1.2403686129,
   1.6222455296,
   1.0606531826,
   1.0840036023,
   1.4438706791,
   -2.2409545312,
   2.1748763549,
   2.4900653157,
   0.9732806677,
   -1.213604241,
   1.0657402634,
   1.0655525035,
   1.0790994477,
   1.0619853436,
   1.2485296634,
   1.2234913157,
   1.5693964124,
   2.0118177195,
   2.4927126538,
   1.9415656129,
   1.4698594747,
   1.6621884135,
   1.1354601713,
   2.5272471165,
   2.0735861282,
   1.2489617491,
   2.8098167079,
   1.6697076168,
   2.327946736,
   1.2952848963,
   1.0795939555,
   1.0190322714,
   1.0617493362,
   1.1529155839,
   1.1400499272,
   -0.6645462089,
   2.2664452519,
   1.973748055,
   2.3856056253,
   2.5235027395,
   2.357250396,
   2.6900712019,
   1.178497474,
   1.2175947245,
   1.0273617352,
   2.8223429697
  ],
  "psi": [
   -1.4549634904,
   -2.8343959785,
   0.6348968077,
   0.6534879171,
   0.5153981329,
   0.2864536159,
   0.1264875733,
   -0.1552510889,
   -2.335469384,
   -1.3024961626,
   0.2812637398,
   -3.0627287543,
   0.5589453018,
   0.769557315,
   0.7196094879,
   0.7859856268,
   -2.1416702995,
   -2.4437167953,
   -2.2876071845,
   -0.076265664,
   -2.241723067,
   -2.2471836504,
   -2.5124551595,
   -2.1922591361,
   0.6050303086,
   0.7811032816,
   0.7464514804,
   0.6888801091,
   -0.8766556328,
   -2.7197438937,
   0.7288244409,
   0.2108773369,
   0.094824063,
   0.87504783,
   0.1155520798,
   -0.4501038164,
   -2.472516068,
   -1.639665025,
   0.0402018969,
   -0.2661256843,
   -0.2109962743,
   -2.3007304313,
   -2.8493972221,
   3.0946908227,
   0.2623006637,
   -2.1067993066,
   -2.4008506572,
   0.1017183629,
   -0.0397280423,
   -2.9331470894,
   -0.1008960382,
   -1.0551983002,
   0.4689109898,
   0.754634383,
   2.9583831916,
   -0.737513294,
   -0.8507831836,
   -0.758925091,
   -0.7153462826,
   -0.6781388213,
   -0.3582594683,
   0.1385561979,
   2.510088872,
   3.1248653061,
   2.2202984346,
   -0.2484868971,
   -0.2257014839,
   -0.6622456254,
   2.7244330736,
   -2.2136112377,
   0.6750854619,
   0.3822075698,
   -0.1623464555,
   -1.9892575926,
   -2.53726362,
   0.1345403565,
   -0.6820618717,
   0.6583201016,
   0.2059044852,
   -0.0083279563,
   -0.9692321096,
   -2.6894319738,
   -1.4513119139,
   -2.4634261331,
   -0.1544309125,
   0.7290521421,
   0.8323107717,
   0.7718517317,
   0.9167698717,
   0.5536939528,
   -2.9383010286,
   -2.1137063781,
   -2.042492188,
   -2.7978409104,
   -2.3209355914,
   0.4758469623,
   -2.7939497269,
   1.0417220017,
   2.8862911604,
   -0.6273863229,
   -2.5108813936,
   -1.8462903055,
   -0.195233458,
   0.6043801292,
   -2.5642191578,
   0.5514949057,
   0.7794661826,
   0.7060985026,
   0.7366634274,
   0.8640236751,
   1.5143488038,
   -0.52070036,
   -2.0062389146,
   -2.6940042615,
   -2.424533093,
   -2.5967283223,
   -2.4583818979,
   0.4886231376,
   0.505575588,
   0.8849122209
  ]
 },
 "B_conformer_rs2_244": {
  "omega": [
   3.0933431008,
   3.1243207487,
   3.0428671776,
   -3.0338805582,
   3.0379195948,
   3.0554190094,
   -3.1132357431,
   -3.0955270346,
   3.1274196481,
   3.1360928068,
   -3.1319935733,
   3.1337741719,
   -3.1275131307,
   3.1344290326,
   -3.1149000553,
   -3.1195774176,
   -3.1363955686,
   3.0993762558,
   -3.1400432459,
   3.1406293502,
   3.1124718058,
   -3.0235322358,
   3.0512379105,
   3.0232369897,
   3.1395408205,
   -3.1373826852,
   3.0567595321,
   -3.0702115275,
   -3.0861814572,
   2.8955264129,
   -3.0611651425,
   3.0265893279,
   -3.043524922,
   3.0360669552,
   -3.1137473922,
   3.1256915606,
   -3.1215148917,
   -3.1381775335,
   -3.1275250453,
   2.9969302898,
   -3.0364384572,
   3.1315444136,
   3.0293339791,
   3.0091672627,
   -2.9247385728,
   -3.1243381939,
   2.9819530568,
   -3.0423075355,
   2.9961946224,
   3.0094089244,
   3.0808225256,
   -3.0083240869,
   -3.0574280546,
   2.9977448809,
   -3.0860349213,
   -3.1124673755,
   -3.1242865547,
   -3.1071254224,
   3.1186224347,
   3.123802404,
   -3.1372212337,
   -3.1387343218,
   3.0840516309,
   3.0239015061,
   -3.1285707081,
   -3.10183557,
   -3.1209125071,
   2.770726754,
   3.0952841516,
   3.0929325422,
   2.9559915569,
   2.9353546597,
   -2.9125966343,
   -2.9574883453,
   3.0818849612,
   -3.1106437304,
   3.0760675639,
   -2.7826538263,
   3.0897720217,
   3.1028500893,
   3.0304881968,
   -3.0455031391,
   3.1172367867,
   3.0429602703,
   2.7971918583,
   2.8066059274,
   3.0003933026,
   -3.0986013533,
   -3.1014090604,
   -2.9878461548,
   -3.0774031083,
   -3.0983358171,
   -3.1022033023,
   2.9164860631,
   2.8837084944,
   -3.0883730335,
   -3.1252520833,
   -3.0659385758,
   -3.128142684,
   -3.1032137783,
   3.0675760937,
   -2.9415059217,
   -3.0711405675,
   -3.0709332344,
   -3.0397740003,
   3.0763231274,
   -2.9817405193,
   -3.0920580312,
   -3.1341392936,
   3.0457441829,
   -3.1061602106,
   3.1160849635,
   -3.0416856706,
   3.1396319108,
   3.0593227514,
   2.977380496,
   -3.095632928,
   -2.9478968188,
   -3.0096027015,
   3.0587302512
  ],
  "phi": [
   -2.5375836215,
   -2.5409561199,
   -2.1756029964,
   -2.7450900912,
   -2.6323752138,
   -1.1020776344,
   1.7405487102,
   -1.3428763948,
   -1.2324220519,
   -1.0101647157,
   1.3829303299,
   -1.5810497252,
   -1.7272554944,
   -1.476518868,
   -2.1259632435,
   -1.3519067427,
   -1.2443397345,
   -1.713498372,
   -2.3277246045,
   -1.2215503291,
   -0.9534336165,
   -2.7977115916,
   -1.9584616559,
   -1.7840127596,
   -2.7883236761,
   -2.1066059922,
   -1.4221403622,
   1.0276484677,
   -2.1233386391,
   -1.0422765017,
   -1.3988208493,
   -1.7580649836,
   -2.1671931245,
   -1.1634095158,
   -1.4589051017,
   -2.6626370563,
   -1.0157417203,
   1.2675622027,
   -1.4347800722,
   -1.9834588773,
   -1.6899937481,
   -2.4640151004,
   -2.3574992339,
   -2.7980054706,
   -1.846590128,
   -1.0874229113,
   1.3977522187,
   1.9395777608,
   -2.0945233918,
   -1.5396006664,
   -1.5151520013,
   -2.1889719614,
   -1.5425653579,
   -1.4058003471,
   -1.0300900056,
   -0.9629119029,
   -1.1581469838,
   -1.1158506751,
   -1.1798957447,
   -1.0304879201,
   -1.1048563976,
   -1.1270883208,
   1.0258084528,
   -0.9110098208,
   -1.196476572,
   -1.0265368974,
   -1.1545035848,
   -0.0340803723,
   -2.029839375,
   -1.1348627639,
   -1.0443433809,
   -2.6365247392,
   -1.9095851977,
   -1.2414594317,
   -1.1366854876,
   0.9040264916,
   -1.6263414062,
   -1.510793738,
   1.4438706791,
   -2.2409545312,
   1.684067913,
   1.0822080738,
   0.9801642639,
   1.2571418365,
   2.4406654744,
   1.8792235329,
   1.4355597426,
   1.2150006634,
   2.6065557882,
   0.9803071797,
   1.0966461564,
   1.0620619314,
   1.061342042,
   0.923423098,
   2.3520471328,
   1.3350893673,
   1.0866285945,
   0.9694856944,
   1.1682944954,
   1.4296575247,
   1.1984174534,
   1.4052444038,
   1.6905360629,
   2.5257908676,
   1.1528601543,
   1.3056615328,
   1.0705726366,
   1.1032271436,
   0.9507244191,
   -1.7224736142,
   1.3239473044,
   1.1508821699,
   1.1045026835,
   1.0343625669,
   2.0607516122,
   1.1482212229,
   1.901750987,
   1.7727232682,
   1.3785390558,
   3.0088209639
  ],
  "psi": [
   2.9904505965,
   2.893043332,
   2.4828797067,
   2.7097445591,
   2.7154126111,
   2.7319421938,
   2.290185317,
   -0.1283102348,
   1.8629098502,
   2.5420253609,
   2.59167972,
   -0.1989687195,
   3.1182817657,
   2.3217912151,
   0.0013657955,
   -0.5862860892,
   2.4551302702,
   -0.3655129898,
   2.1303653992,
   3.1371382762,
   2.6103532529,
   2.5171106541,
   2.9486966542,
   2.3223310418,
   1.6857796639,
   1.9822941564,
   -0.403488246,
   -0.1913038456,
   0.7777755396,
   2.4716127345,
   2.6262982109,
   2.9219484992,
   2.4186295352,
   2.5672039811,
   2.5333510316,
   -0.4187313789,
   2.6300758755,
   2.2824834485,
   0.1982674954,
   1.0715001068,
   -0.0294587387,
   2.2929337632,
   2.7958264237,
   2.8042622253,
   2.7416094469,
   2.225664447,
   2.5200116631,
   -3.0114702499,
   2.3333195947,
   2.3574205594,
   2.2161527484,
   2.1697942762,
   2.0114649288,
   2.3577352293,
   2.9583831916,
   -0.737513294,
   -0.8507831836,
   -0.758925091,
   -0.715199244,
   -0.773475518,
   -0.8054709869,
   -0.7315885198,
   -0.8150430725,
   0.7514145299,
   2.5936056019,
   2.8180522555,
   -0.7021606786,
   1.4709175525,
   -0.4110564798,
   2.2225748419,
   2.7629627974,
   2.6365366344,
   1.4953653343,
   -0.1863117431,
   2.5213079716,
   2.717999726,
   0.9580759704,
   1.9098122695,
   0.8400928711,
   -0.0083279563,
   -0.9674983474,
   -1.4878196159,
   -2.6337762452,
   -2.1669053571,
   0.6105520148,
   0.3750463131,
   -0.0270868229,
   1.0992443857,
   -2.4537110102,
   -2.9266383788,
   -2.5994679171,
   0.824638327,
   0.6876611377,
   0.7479251018,
   -2.1215859428,
   -1.1324174558,
   0.0947619861,
   0.3433281796,
   0.4094347431,
   0.2490938691,
   0.3364424768,
   0.0815659647,
   -2.9462608566,
   -2.5818941557,
   -2.7672396901,
   0.6519245037,
   0.6983859474,
   0.688891466,
   0.7123053784,
   -2.3362349106,
   0.2245476065,
   -2.7232539325,
   0.6757158825,
   0.780971486,
   0.6923656983,
   -2.1284379379,
   -2.3966627904,
   -2.4231194623,
   -2.1459575753,
   0.7357125565
  ]
 },
 "B_conformer_rs2_245": {
  "omega": [
   -3.131733733,
   -3.1288149145,
   -3.1345902622,
   3.0564535012,
   2.978536831,
   2.5012406116,
   -2.9142223385,
   -2.8330403527,
   3.0040207607,
   3.1164421633,
   3.0923502022,
   -3.1076329909,
   3.104794338,
   -3.1082764931,
   3.1053396084,
   3.0043789429,
   0.087753758,
   -3.1224827593,
   3.134002555,
   -3.0932653812,
   3.037157932,
   3.1138005687,
   3.0499217025,
   -3.0853759057,
   -3.1286525807,
   -3.1101230278,
   2.9965141034,
   3.1039194496,
   -3.0725373483,
   -3.0811541108,
   -3.1045106857,
   3.0770844509,
   3.1231345501,
   -3.067147649,
   3.0990300686,
   3.0797136802,
   -3.1076973608,
   3.1331901595,
   -3.0921706221,
   3.0950630477,
   -3.1218469092,
   -3.0384808006,
   -3.0402207635,
   2.8364778346,
   -3.0566096676,
   3.1047719135,
   3.0418250107,
   3.0692834712,
   3.0902887119,
   -3.0694566014,
   3.0732789222,
   -3.1225377012,
   3.1261438121,
   -2.9811080979,
   -3.0860349213,
   -3.1124673755,
   -3.1242865547,
   -3.1071254224,
   3.1178555766,
   3.1204090296,
   3.1131550883,
   3.1193802231,
   -3.0859605924,
   -3.0823313024,
   3.1048372798,
   2.9362308981,
   3.0115529753,
   3.0823321436,
   3.1230082937,
   -3.0704436727,
   3.057012182,
   3.1095159368,
   -3.1247280141,
   -3.1052083436,
   3.0205228869,
   2.9682484408,
   -3.1197230606,
   3.058465581,
   3.1343220239,
   3.1028500893,
   3.0311581,
   -2.9724320226,
   3.1371271976,
   3.1286970517,
   3.0755296125,
   -3.0841680509,
   -3.104335258,
   3.048888099,
   3.1059358307,
   3.0359090404,
   3.0348145389,
   -3.0271339175,
   -2.9988103274,
   -3.0392082643,
   -3.0204383953,
   -3.0477777208,
   3.1011187673,
   3.1260690206,
   2.989878488,
   -3.1365314457,
   -3.0916027894,
   3.1194208911,
   -3.1302574346,
   3.1143633819,
   -3.048251484,
   -3.0921646684,
   -3.0285184442,
   -3.125967681,
   3.0245976466,
   -3.1071845598,
   3.0876910389,
   -3.1000173072,
   3.0694362208,
   -3.0944014034,
   3.0358808359,
   -2.9068323161,
   2.9798612872,
   -3.1322112758,
   -3.0768003722,
   3.1265984381
  ],
  "phi": [
   -1.1169571751,
   -1.7517912924,
   -0.9378626472,
   -1.0233081471,
   1.230126659,
   -3.1128313116,
   1.624114479,
   -2.6789632187,
   -2.5940369269,
   -1.0377956816,
   -1.2706386102,
   -2.1097485351,
   -1.1026964676,
   -2.4615120219,
   -1.2513191468,
   -0.8993433008,
   -1.3498441405,
   -2.4297448888,
   -1.6731420722,
   -1.6096687674,
   -2.264612293,
   -1.8149006134,
   -1.8790457661,
   -1.3658776992,
   -2.0261196713,
   -1.2371870623,
   -1.7552805591,
   -1.6892565991,
   -1.6626698122,
   -1.5016449463,
   -2.5544216127,
   -1.0062711494,
   -1.0934453046,
   -1.1492773758,
   -1.2915503667,
   -1.5530097801,
   -0.9285899386,
   1.4786193151,
   -1.0116225629,
   -1.0383702311,
   -1.155115223,
   -1.5123993583,
   -1.0023551254,
   -1.8081500307,
   -2.2292268297,
   -1.3712198658,
   1.258795959,
   1.4572582192,
   -1.9313447702,
   -1.7363797648,
   -1.8845601036,
   -2.8062601065,
   -2.1163803724,
   -1.4058003471,
   -1.0300900056,
   -0.9629119029,
   -1.1581469838,
   -1.1158506751,
   -1.1335316164,
   -1.5769488555,
   -1.0862572796,
   -1.7457659214,
   -1.6517021263,
   -1.1732642991,
   -1.062695118,
   1.8908398012,
   -1.0151908238,
   -1.035019805,
   -1.2034565143,
   -1.5037336861,
   -1.0252795549,
   -1.0904873735,
   -1.2785101239,
   -1.6363745985,
   -1.1080353875,
   -1.818212205,
   -2.3773190506,
   -1.2762160536,
   1.4438706791,
   -2.2409545312,
   2.2952721275,
   1.267869085,
   0.9908251606,
   -1.5720759794,
   1.2605796713,
   1.5759524336,
   2.6302996756,
   1.0113322852,
   1.5758970041,
   1.2030509482,
   2.477223598,
   2.2772135478,
   1.7700106154,
   1.1449447077,
   0.9309754855,
   -1.2220225914,
   1.1028869328,
   1.5336858233,
   1.21172405,
   1.0438137158,
   2.1921607747,
   1.7942997922,
   2.3291881992,
   -0.8939454452,
   1.0965065414,
   1.2056958232,
   1.0867126372,
   1.0112902765,
   2.0776670087,
   2.9994462621,
   1.7948925949,
   1.6213927842,
   1.0948944837,
   1.7098017192,
   1.5460862132,
   1.1031759708,
   2.8071799701,
   1.5981586378,
   2.0267541356,
   1.7668102111
  ],
  "psi": [
   0.5651481622,
   -0.3556078093,
   0.0076375237,
   -0.6073770194,
   -0.4440165754,
   0.4168872043,
   2.8631703143,
   -0.7724397118,
   2.6628313194,
   2.9658633724,
   2.1920109732,
   3.0856850588,
   2.7483066151,
   2.8016013629,
   2.4507547839,
   2.4011095842,
   2.4238927665,
   2.5257007011,
   2.4675159042,
   0.0759456741,
   2.2436548293,
   2.2458829351,
   2.5124573361,
   2.1908569441,
   -0.435698452,
   3.0998670375,
   -0.504806023,
   1.9540869983,
   -0.0498918098,
   2.6087045024,
   1.1381586816,
   2.0963646615,
   -0.7617291918,
   -0.8923562799,
   -0.604000913,
   -0.2046802669,
   2.1221275887,
   2.2445547292,
   -0.2861758086,
   -0.6640637508,
   -0.7687288505,
   -0.8846425248,
   -0.2161543206,
   2.6733177325,
   2.1949518756,
   2.5599261095,
   2.931373367,
   -2.9364897713,
   -0.0293934912,
   2.2788178176,
   2.2685597453,
   -0.304589423,
   2.6791673897,
   2.3418581029,
   2.9583831916,
   -0.737513294,
   -0.8507831836,
   -0.758925091,
   -0.7158178355,
   -0.4439771634,
   -0.1170655507,
   2.4400256552,
   2.3478492823,
   2.9501419223,
   2.067491365,
   0.6310453553,
   -0.6378422009,
   -0.7225236113,
   -0.9668693777,
   2.1028869651,
   2.8829829442,
   -0.4926511127,
   -0.4118370748,
   -0.0127326387,
   2.4762220015,
   2.4921528815,
   0.2434626637,
   2.6932202568,
   2.5468763933,
   -0.0083279563,
   -0.9695549373,
   -3.0139434552,
   -2.7732163275,
   0.723482623,
   0.0361850139,
   -2.734428233,
   0.6674527207,
   -2.669762347,
   0.628372474,
   -0.204746415,
   0.2260713413,
   -2.4076398848,
   -2.1353224787,
   -2.1669386477,
   0.6236199245,
   0.7867279016,
   -0.2530676706,
   -2.458750718,
   -2.9768714581,
   0.5367139241,
   0.7919665917,
   -1.2907780377,
   0.1265791372,
   -0.7639084046,
   -0.8196697908,
   0.6306075567,
   0.7160414531,
   0.7418079814,
   0.7837478725,
   -2.2190338751,
   -3.0637331378,
   0.1189283811,
   -0.0388836861,
   -2.5116725707,
   0.1582783337,
   0.4520674461,
   0.6453272508,
   -2.6289341172,
   -2.5363138172,
   -2.0999333755
  ]
 },
 "B_conformer_rs2_246": {
  "omega": [
   -3.0859653555,
   3.0983836997,
   -3.0440967659,
   3.0817311043,
   -3.1283735683,
   -3.0879157386,
   -3.1105192481,
   3.1400097359,
   -3.1239239151,
   -3.1265494585,
   3.0929097217,
   3.0362393161,
   -3.0683165372,
   -3.0955532985,
   3.0460305843,
   2.9909275395,
   -3.0860059304,
   -2.9394666681,
   -3.0566362482,
   -3.0435923691,
   -3.0196362933,
   3.0507685094,
   2.7605795704,
   -3.0265598812,
   3.0982522607,
   -3.0355932861,
   -3.0622347609,
   -3.0419057366,
   -3.019963795,
   3.1039777767,
   -3.0879703465,
   -3.0525521813,
   -2.9221811134,
   3.1052634173,
   3.0435682278,
   -3.0776848499,
   3.0324012005,
   -3.1257995536,
   3.1191517943,
   -3.1379793868,
   3.0334045591,
   3.1068325774,
   2.9436526484,
   -3.0864756198,
   2.8935963436,
   -3.1196755143,
   -3.0996068481,
   3.1400239058,
   -3.019632253,
   2.9918688406,
   3.130247242,
   -3.1319531629,
   2.8597752319,
   3.0541857766,
   -3.0860349213,
   -3.1124673755,
   -3.1242865547,
   -3.1071254224,
   3.1187415969,
   3.1202419956,
   3.1125795224,
   3.119469846,
   -3.0856348915,
   -3.0827525321,
   3.1051253468,
   3.1155733717,
   2.9813637311,
   -3.0619501993,
   2.8491632694,
   -3.133119138,
   -3.0324906191,
   3.1176875285,
   3.0705414263,
   3.0962554574,
   -3.129363696,
   3.0454405755,
   -2.9759872449,
   -3.139486174,
   3.105643964,
   3.1028500893,
   3.0306507436,
   -3.0993491637,
   -3.0134672879,
   3.1227807907,
   3.0610188085,
   3.0844754844,
   -3.0777145979,
   -3.092714693,
   3.1259292219,
   3.0802775241,
   -2.9985944645,
   3.0473670758,
   3.1329291531,
   -3.0679724602,
   3.106886909,
   3.1051671347,
   3.1126843112,
   3.0778520327,
   -3.0766576768,
   -3.1109926717,
   2.9239917602,
   3.1302832958,
   -3.1223804766,
   3.123297054,
   3.1303350787,
   3.1336527587,
   3.0400838253,
   -3.1320400794,
   3.1176059755,
   3.0828570743,
   -3.134920744,
   -3.1125823989,
   -3.1372349724,
   3.1305468889,
   3.1016524324,
   3.0187197188,
   3.1040911944,
   3.054210917,
   2.9606804338,
   -2.9630531895
  ],
  "phi": [
   -2.0178113356,
   -2.0643168431,
   -2.1588094857,
   -0.678186734,
   1.6717498718,
   -1.3861174038,
   -1.4283611992,
   -1.6833545092,
   0.8245122341,
   -1.0562812807,
   -2.184523436,
   0.8342763139,
   -2.3893859105,
   -2.3334601854,
   -1.7578501662,
   -1.2502771659,
   -1.1358695927,
   -1.1969438699,
   -1.6864703499,
   -1.019198394,
   -2.0624111089,
   -1.6839978073,
   -1.32676686,
   -1.356383126,
   -1.0394034959,
   -0.9199097221,
   -1.2481157446,
   -1.4800331502,
   -0.917325822,
   -1.0513878085,
   -1.949909557,
   1.0416124825,
   -1.2980469841,
   -2.0387127825,
   -1.1576048375,
   -1.8670111033,
   -0.9381015153,
   1.4862366042,
   1.5562510011,
   -2.3661367167,
   -1.257098669,
   -1.354880502,
   -1.2472595326,
   -2.0525509297,
   -1.1681080859,
   -0.8740716881,
   3.0252771079,
   -1.6146355225,
   -0.9544255481,
   -1.1621694162,
   -2.1804267571,
   -2.1154812878,
   -1.8618605826,
   -1.4058003471,
   -1.0300900056,
   -0.9629119029,
   -1.1581469838,
   -1.1158506751,
   -1.1356706096,
   -1.5777063774,
   -1.0855055247,
   -1.7449131584,
   -1.6521159662,
   -1.173684564,
   -1.0608460122,
   -1.1725560357,
   -0.9852260529,
   1.176472366,
   -2.0701144649,
   -0.9999879898,
   -1.1795113878,
   -1.3811806248,
   2.4573780105,
   -2.6168489698,
   -1.1360099392,
   -2.2538126597,
   -2.0852898305,
   -0.8685248492,
   1.4438706791,
   -2.2409545312,
   -1.5193275305,
   -1.5940780169,
   -1.0163175298,
   1.612968011,
   -2.1442429308,
   -1.4341056765,
   -1.9472988758,
   -1.1409329246,
   -1.1499129949,
   -1.1633507785,
   -0.881170112,
   -1.766887389,
   -2.156065428,
   -2.394446493,
   -2.1645326363,
   1.0804855123,
   -1.1242137852,
   -1.7788580293,
   -1.7849514828,
   -1.1223954636,
   -1.4204683483,
   -1.3827747103,
   -1.1474476273,
   -1.4261728375,
   -2.3297752536,
   -1.1329458138,
   -0.9447296066,
   -1.2257879798,
   -2.3371167029,
   -2.0632233299,
   -0.8963418396,
   -1.3265622788,
   -1.9282006048,
   -0.7913788762,
   -2.7291403872,
   -2.0293246497,
   -2.7090276631,
   -1.444289938,
   -2.3016719339,
   -1.1770829215
  ],
  "psi": [
   0.3688866899,
   2.7679114031,
   2.8341710151,
   2.3712478738,
   2.1797865397,
   -0.5383573087,
   2.3286380011,
   3.0587428005,
   2.0868532853,
   0.8597905323,
   2.4269599451,
   2.3945255983,
   0.9152330228,
   2.7365140382,
   2.1310583206,
   1.9641963194,
   2.2407930619,
   2.7482791564,
   -0.3757620509,
   0.0393545157,
   2.4087430188,
   2.729090187,
   2.8182788135,
   1.8658668318,
   -0.5149754366,
   2.3370535167,
   -0.6897432312,
   -0.3810261574,
   -0.306799989,
   -0.7440473009,
   -0.5133768262,
   -0.2743151453,
   0.5551469476,
   2.3554504395,
   1.9145352368,
   -0.2636049529,
   2.1069748826,
   2.4005450727,
   -0.1024082635,
   0.006445447,
   2.209433014,
   2.5181395889,
   2.1654887017,
   2.4229026676,
   0.3657713646,
   2.552444817,
   -0.6946791564,
   -2.4360707406,
   -2.6618113639,
   2.3707738675,
   2.5142547946,
   2.2393280906,
   2.2638298851,
   2.0439162728,
   2.9583831916,
   -0.737513294,
   -0.8507831836,
   -0.758925091,
   -0.7146118639,
   -0.4409836811,
   -0.117873148,
   2.4397022973,
   2.3469864247,
   2.9500256061,
   2.0679927961,
   -0.6269335373,
   -0.7828001632,
   2.5933068496,
   0.3701152137,
   2.6746560179,
   -0.6555013701,
   -0.4005900832,
   -1.5416106625,
   2.2078269421,
   3.0890222343,
   2.8584190998,
   1.516785616,
   1.9769323556,
   2.145650916,
   -0.0083279563,
   -0.9693400655,
   0.1275774937,
   -0.8055800051,
   2.3950462194,
   2.5760221672,
   2.1057814466,
   2.1951466434,
   0.11929775,
   -0.5357368039,
   -0.6594492573,
   -0.5973331614,
   2.2251475701,
   2.0069407638,
   1.7651139076,
   2.8336436233,
   2.0098742892,
   0.412732952,
   2.2011666201,
   2.1215081407,
   -0.7999562841,
   2.253071995,
   2.9488126077,
   1.9091394835,
   -0.1780475874,
   -0.2039814225,
   1.1910222447,
   2.6827840945,
   2.3202111096,
   2.5860047472,
   2.1343226457,
   -2.9241540649,
   -0.5300232195,
   -0.0348517451,
   0.518762769,
   -0.8874993161,
   3.0348257229,
   2.6245408531,
   2.7030431885,
   2.4075464765,
   2.9866329894
  ]
 },
 "B_conformer_rs2_247": {
  "omega": [
   -3.1410284452,
   3.0885442572,
   -3.0990627669,
   3.1118083573,
   -3.0338111735,
   3.0098151194,
   -3.1240916025,
   -2.8737054645,
   -3.1038939383,
   -3.1374456389,
   3.0064442514,
   3.043801405,
   -3.1405320566,
   3.0672626245,
   -3.0810133853,
   -3.0249991643,
   -3.0881224169,
   3.1027921566,
   3.0951531864,
   -3.115948084,
   3.0001432222,
   -3.0878581212,
   -3.1050889234,
   -2.9475246426,
   -3.1273229471,
   -3.0699875858,
   3.1342850004,
   -3.1036651666,
   3.1325954587,
   2.9069483715,
   3.0598681106,
   -3.0264527135,
   3.0433995478,
   -3.0357601009,
   3.1132638994,
   -2.9074921892,
   3.0828105598,
   -2.9990312649,
   3.0997469296,
   -3.1220233932,
   3.1143536082,
   -3.1111339214,
   -3.1104800274,
   -2.8368352208,
   -3.1213263086,
   -3.140916285,
   3.1396582934,
   3.0928773293,
   -2.9095835827,
   3.0861439355,
   -3.0664994065,
   -2.872486854,
   2.9417506984,
   3.0697286178,
   -3.0860349213,
   -3.1124673755,
   -3.1242865547,
   -3.1071254224,
   3.1185890925,
   2.9356411755,
   3.0462069088,
   3.0904010882,
   -3.0944980933,
   3.1007055792,
   -2.9899171308,
   -3.0622842592,
   3.1044594883,
   3.1333292463,
   -3.0403555913,
   -3.1213512358,
   3.0628904721,
   2.907078129,
   -3.0967663195,
   -2.9833593058,
   3.0205909996,
   -3.0927322698,
   3.0981193007,
   -3.11139345,
   3.079386665,
   3.1028500893,
   3.0299679524,
   2.9547708855,
   -3.0340739477,
   2.9893401104,
   3.0978917386,
   3.1248418848,
   -3.1370759843,
   -3.1067831345,
   -3.1368023475,
   3.0730965261,
   3.0946858544,
   3.0642292946,
   -3.1298017207,
   3.1294690552,
   -3.123871857,
   -3.1265385565,
   3.1315038264,
   -3.0230141934,
   3.1218341843,
   3.1341098703,
   3.0894396095,
   -3.0518132506,
   -2.968608946,
   -3.0903845728,
   -3.0697485001,
   -3.0076388656,
   3.1392834621,
   -3.1310694994,
   3.1403087445,
   3.0913685144,
   2.9714456829,
   -3.0878848527,
   3.0960794314,
   -3.0878609009,
   -3.1039766046,
   -3.1176673168,
   3.07998615,
   -3.1355551437,
   3.0645330295,
   3.0476586242
  ],
  "phi": [
   1.2924231348,
   1.1424814217,
   1.6266868375,
   1.7592604391,
   1.0686379162,
   1.7404730496,
   1.3163349928,
   1.8021265008,
   2.5931021998,
   0.977666459,
   1.0814054437,
   1.3264550037,
   1.4334222294,
   1.0460785799,
   1.205863825,
   1.2828837828,
   1.0093736035,
   1.14794822,
   2.4904878849,
   1.9278078877,
   2.1803022889,
   1.6095205063,
   2.0522308571,
   2.0462086177,
   1.1358117903,
   0.9355136713,
   1.0179167169,
   1.2410617808,
   1.4409832219,
   1.407926034,
   1.3990806849,
   1.7592866404,
   2.1658479961,
   1.1638005155,
   1.4590829361,
   1.8037410246,
   1.275076876,
   -1.3262667922,
   2.4676525486,
   1.9499322385,
   1.4309285319,
   1.9278085192,
   1.6737014091,
   1.381157087,
   1.0577786995,
   1.0756755676,
   1.5764441893,
   2.6331971326,
   1.3825230016,
   2.3039439922,
   1.8493728017,
   1.8823460661,
   1.3757097264,
   -1.4058003471,
   -1.0300900056,
   -0.9629119029,
   -1.1581469838,
   -1.1158506751,
   1.58048085,
   1.4717367889,
   1.1034406201,
   1.1432890458,
   1.6287263726,
   1.5352153537,
   0.9695685663,
   -0.5357573116,
   -1.0655891637,
   -1.33272251,
   -1.3344127703,
   -1.133508427,
   -1.2819743051,
   -1.8964045505,
   -1.8347809368,
   -1.7385087029,
   -1.2727752542,
   -2.2755200027,
   -0.8915434493,
   -1.0170531141,
   1.4438706791,
   -2.2409545312,
   -2.1721948875,
   -2.4908576082,
   -0.9752709835,
   -0.9398593879,
   -1.0603312599,
   -1.0365004533,
   -1.1000175482,
   -0.9107040266,
   -1.0500645138,
   -1.0774208305,
   -1.0832496631,
   -1.0316462308,
   -1.0510856317,
   -1.1466133922,
   -1.1390903309,
   -1.0601089266,
   -0.9935002189,
   -1.2429749917,
   -1.1595021866,
   -1.1582103694,
   -1.1012634631,
   -1.4254531585,
   -1.557301545,
   -1.4683139434,
   -1.0029785097,
   -1.2749184546,
   -1.0176270207,
   -1.0638675931,
   -1.2698623035,
   -1.4551414204,
   -2.5032842672,
   -0.9685181717,
   -0.9433397903,
   -1.5839439318,
   -2.7207735313,
   -1.0733201285,
   -1.7272016647,
   -1.3121033935,
   -1.0798108381,
   -0.983972424
  ],
  "psi": [
   0.617206835,
   0.2007500287,
   0.3878132329,
   -0.1988872963,
   -0.1083896778,
   0.3777642414,
   -2.897181451,
   0.2277461339,
   -1.5242501734,
   -2.0011210233,
   -2.4007093126,
   0.747939775,
   0.2397441822,
   0.3145076775,
   0.6620565552,
   -2.390986168,
   -2.1807347124,
   -2.2782539721,
   -2.2163981391,
   -2.6021003922,
   -2.6438110988,
   -2.0419081706,
   -2.1747383936,
   -2.5525432096,
   -2.8306225119,
   0.8266929719,
   0.8249027109,
   0.831406778,
   0.2521286216,
   -1.9793398113,
   -1.0512902613,
   -2.9227795076,
   -2.4175772809,
   -2.5674498233,
   -2.5338548622,
   0.4190723502,
   -2.0491023335,
   -2.655188289,
   -0.2472024041,
   -0.7654654453,
   0.7683558395,
   -2.5906339402,
   -2.7215075559,
   0.1223125842,
   -2.7431727986,
   -2.4180970893,
   -2.4882487022,
   -2.9163963337,
   -2.9362058169,
   -2.2762924929,
   -2.1293164413,
   -2.1459110604,
   -2.0286535089,
   0.8134548762,
   2.9583831916,
   -0.737513294,
   -0.8507831836,
   -0.758925091,
   -0.7149327671,
   -1.9144691941,
   3.1334989499,
   0.3153146282,
   0.2610652573,
   0.0736028901,
   -2.5295838392,
   0.5689291513,
   -0.7826970629,
   -0.7453060023,
   0.5959098625,
   2.2116748108,
   2.1559176691,
   2.8530508975,
   2.3699948464,
   0.0500556082,
   2.58788723,
   2.6148612449,
   1.368104649,
   -0.8885965445,
   -0.7925705827,
   -0.0083279563,
   -0.9681715817,
   2.6893010472,
   1.4526390012,
   2.4647684104,
   -0.8150003126,
   -0.7926970886,
   -0.7523124207,
   -0.7595222043,
   -0.8584084837,
   -0.6876814796,
   -0.7137159155,
   -0.7590581058,
   -0.9764333455,
   -0.7888210767,
   -0.8780879604,
   -0.8247931913,
   -0.7491025581,
   -0.7714328999,
   -0.7011284422,
   -0.6864712092,
   -0.7506669316,
   -0.4150480397,
   2.505209813,
   -0.5070573408,
   -2.9739686987,
   2.3589904398,
   2.5004416468,
   -0.7671377984,
   -0.6525456442,
   -0.7704362074,
   1.0616856731,
   -3.1314089935,
   -0.9954872211,
   -0.6840339279,
   2.5398140455,
   2.8929788245,
   -0.3942161454,
   -0.1529639856,
   -0.5667982305,
   -0.8510166718
  ]
 },
 "B_conformer_rs2_248": {
  "omega": [
   3.1005517035,
   2.9574331535,
   3.10726521,
   -3.0870817058,
   -3.0518309846,
   -3.0227072,
   3.1104722484,
   -3.1401770197,
   3.1239518921,
   3.1265503738,
   -3.1010246968,
   -3.1214326756,
   -3.0308757246,
   -3.0138606384,
   -3.1385209722,
   -2.9308118331,
   3.0331782207,
   -0.1014033013,
   -2.9799170102,
   -3.0819994596,
   -3.0613455428,
   -3.1037962685,
   -3.1092111625,
   3.1056639498,
   -3.1394137029,
   3.0536966401,
   -3.0698375087,
   -3.1238130739,
   3.0993401799,
   3.1213077592,
   -3.1222679034,
   3.0941955415,
   3.1119952371,
   -3.0661684379,
   -3.0818260126,
   -3.019529795,
   -0.02301916,
   3.0669768988,
   3.1041935902,
   3.109169918,
   -3.0123322969,
   -3.0981331655,
   -3.1196419817,
   3.1401805838,
   3.0662005051,
   3.0799671581,
   -2.9368835041,
   -3.0239059557,
   -3.1281348812,
   -3.0385629308,
   -3.1299696604,
   -3.1343317144,
   3.1330445125,
   3.0340894533,
   -3.0860349213,
   -3.1124673755,
   -3.1242865547,
   -3.1071254224,
   3.1187940997,
   3.1270905141,
   3.0873155317,
   -3.0199112506,
   -2.8958064887,
   2.9831213765,
   3.0595491788,
   -3.1369819752,
   -3.0712384444,
   3.136072498,
   2.7651804808,
   2.5612662897,
   2.6259279386,
   2.935792971,
   -2.9131917559,
   -2.959178745,
   3.0827109155,
   -3.0690462684,
   3.0013408352,
   -3.1140411635,
   -3.1199507917,
   3.1028500893,
   3.029945834,
   3.1339979253,
   3.1398205123,
   -3.1315551463,
   -3.0767593046,
   3.0700996312,
   3.0735072648,
   -3.1366734749,
   -3.0649878631,
   -3.0544314737,
   -3.0498794675,
   3.1035552868,
   -3.0418224904,
   2.9661293023,
   -3.0413048709,
   2.9592082709,
   2.9838651409,
   -3.1084381059,
   -3.1142410812,
   -3.1346308366,
   3.134397759,
   3.1265076678,
   -3.0804521993,
   3.0650048729,
   -3.0974340867,
   3.1226992697,
   3.0350584367,
   -3.0566762758,
   3.1315776628,
   -3.0615074721,
   -3.11412422,
   3.0590767503,
   3.1406766871,
   3.045206064,
   3.1282365153,
   -3.1269761919,
   -3.1382397919,
   3.0965265317,
   -3.1216599837,
   3.0454538386
  ],
  "phi": [
   -1.0757255602,
   0.9565257169,
   1.1186231654,
   1.8473240476,
   2.0612544007,
   2.186856495,
   1.4280539307,
   1.6838655046,
   -0.8255477908,
   1.0550778015,
   1.3213996855,
   1.2995075052,
   1.2302643052,
   1.1353292481,
   1.5991510593,
   1.5381196276,
   1.1051137228,
   1.7087722222,
   2.6470647402,
   1.1259518284,
   1.0461159552,
   2.3461697295,
   1.9221684103,
   1.6208975908,
   2.5427623069,
   2.6374215262,
   1.0970579164,
   -0.9296918833,
   1.1514880704,
   1.0975732284,
   1.8058396172,
   1.1052351437,
   1.2009548263,
   -0.9645927617,
   1.6735865413,
   2.1195848592,
   1.4713566089,
   -2.8430507355,
   -3.0102059807,
   2.2900547706,
   1.3990082354,
   2.6284628955,
   1.9499613334,
   1.4819754576,
   2.1305094685,
   1.253312952,
   2.0537979038,
   -1.0235886135,
   1.6311040967,
   1.135294131,
   1.429088326,
   1.1300020527,
   1.0348168276,
   -1.4058003471,
   -1.0300900056,
   -0.9629119029,
   -1.1581469838,
   -1.1158506751,
   -1.1569390382,
   -1.0048819302,
   -1.1288815268,
   -1.279267145,
   -2.0421709739,
   -1.1773064579,
   -0.8850884014,
   -0.9951322069,
   -1.9227427463,
   1.055221415,
   -2.1577338745,
   -1.0741765559,
   -1.4021058485,
   -2.6376393389,
   -1.90892768,
   -1.2421250999,
   -1.1340870298,
   -1.3763054374,
   -2.2062959915,
   -0.9391571242,
   1.4438706791,
   -2.2409545312,
   -1.2612873472,
   -1.400708097,
   -1.1278688293,
   -1.7945579737,
   -1.3780742005,
   -1.1156051356,
   -0.9917295326,
   -1.1646731279,
   -1.1311095028,
   -1.1771112503,
   -1.6213526058,
   -1.0081758388,
   -1.315237995,
   -0.8954428131,
   -1.2860914424,
   -1.1360441148,
   -1.6872452015,
   -1.030992607,
   -1.5029987646,
   -1.0627688307,
   -1.2837226191,
   -1.1421110935,
   -1.1708330702,
   -0.9925519275,
   -1.5869898598,
   1.1305567506,
   -1.0228954223,
   -1.0577403333,
   -1.2467338111,
   -1.1014271178,
   -1.0348004644,
   -1.1044710155,
   -1.1667964351,
   -0.9718704394,
   -1.1645091963,
   -0.9987017291,
   -1.1360984071,
   -0.9750017622,
   -1.0693802103,
   -0.9464197016
  ],
  "psi": [
   -0.4098351665,
   2.4509836952,
   0.6254399188,
   0.4305617514,
   -2.3092139381,
   -2.3932347833,
   -1.64360275,
   -3.0586034131,
   -2.0851572239,
   -0.8586632885,
   -2.4257950401,
   -2.0738796488,
   0.463724715,
   0.6287747594,
   0.8574767198,
   -0.0014272636,
   -2.1319265372,
   -2.6100238436,
   0.9147553058,
   -3.1132362003,
   -2.6083878589,
   -2.376285838,
   -2.0827639144,
   -2.1574032552,
   0.7804280068,
   -2.6625363359,
   -2.5917925756,
   0.7552776312,
   -0.7461021461,
   -2.5896976412,
   0.7040021624,
   -2.8541209892,
   0.7148474424,
   0.8568776153,
   -0.6924252614,
   -2.9281774944,
   -1.923827924,
   -2.9093545454,
   -2.4496809583,
   -2.9995957941,
   -2.4745226241,
   -2.2401225992,
   -2.2215328441,
   -2.4470214045,
   0.2608524333,
   -2.4321647817,
   -2.7331755171,
   2.7042768292,
   2.5732236283,
   -0.2375994768,
   -2.3439071094,
   -2.073902666,
   0.8325713789,
   0.9083139131,
   2.9583831916,
   -0.737513294,
   -0.8507831836,
   -0.758925091,
   -0.7162217106,
   -0.6680955195,
   -0.7807726619,
   -0.8550190712,
   -0.4726323649,
   -0.0560329029,
   2.5747781219,
   -0.773962119,
   2.3734174948,
   -1.3175864139,
   0.0428755022,
   0.7841453853,
   0.7902762283,
   2.5871097239,
   1.4926115088,
   -0.1846682006,
   2.5196738287,
   2.7173643239,
   1.9903910046,
   2.0905309473,
   2.3020416617,
   -0.0083279563,
   -0.9684538338,
   2.3019156866,
   2.4145267177,
   2.6699980958,
   -2.6851004008,
   2.7744950256,
   -0.5901935154,
   -0.8194799958,
   -0.6373629408,
   2.4338218165,
   -0.5437532279,
   -0.766031867,
   -0.7669989212,
   -0.5955237526,
   -0.7476120524,
   -0.7708520934,
   2.2627177803,
   2.7071431622,
   -0.5013799061,
   0.1652513253,
   -0.6349809351,
   -0.7141882135,
   -0.3325975737,
   -0.601145651,
   -0.5529124439,
   0.1494382987,
   0.6537583878,
   -0.7999971282,
   -0.8016257876,
   -0.7138081717,
   -0.4669654044,
   -0.6726705568,
   -0.7575190035,
   -0.5984038458,
   -0.8001461023,
   -0.6893403972,
   -0.7630662935,
   -0.8155490494,
   -0.8376174874,
   -0.7447562838
  ]
 },
 "B_conformer_rs2_249": {
  "omega": [
   3.1006727857,
   3.0828748661,
   3.1362755468,
   3.0513713842,
   -3.1135698532,
   2.9095430365,
   -3.1301822356,
   3.0985799744,
   -3.1139536247,
   -3.110854426,
   3.0692912247,
   -2.9665968562,
   -2.8300992234,
   3.1412933328,
   3.0602243086,
   3.0121941111,
   -3.1410303966,
   2.9652965716,
   3.0658257684,
   3.0230937487,
   3.0632265213,
   -3.0405509364,
   -3.10004006,
   -2.999597849,
   -3.0947941316,
   3.1370877313,
   -3.0983009817,
   3.0886665068,
   3.0480010109,
   3.0237968638,
   3.0551037844,
   3.0851501077,
   -3.0478470646,
   3.090899492,
   -3.0902974635,
   -3.1364964634,
   3.1402277728,
   3.1306550365,
   -3.0386934862,
   3.0491921261,
   -3.1254090314,
   3.0359531846,
   -3.1267183587,
   3.1190360272,
   -3.1071123647,
   -3.1410976896,
   2.9873404958,
   3.1104619144,
   -3.1342985567,
   3.0504678646,
   -3.0681265188,
   3.0115902197,
   -3.1282508844,
   3.1359869525,
   -3.0860349213,
   -3.1124673755,
   -3.1242865547,
   -3.1071254224,
   3.1179815969,
   3.0759587781,
   -3.0012833188,
   -2.6948152208,
   3.086004119,
   3.0812963903,
   -3.1053280737,
   -3.1148420404,
   3.1202278611,
   3.0999302949,
   -3.0643832218,
   3.1028865846,
   -3.0718287107,
   3.0691845782,
   3.0603304186,
   -3.1159985478,
   3.1337699584,
   -3.0923800643,
   3.1340428713,
   3.0037901152,
   -3.0110942442,
   3.1028500893,
   3.0317241652,
   3.1251997347,
   -3.14074443,
   -3.1098311659,
   -3.0494520955,
   -3.0832691494,
   -2.9806539955,
   2.9978798539,
   -3.1081505496,
   -3.0961789913,
   3.1131959998,
   -3.004051444,
   -3.092439259,
   -3.1130196631,
   -3.1324787957,
   -3.0482139056,
   3.1000920252,
   3.1255521232,
   2.9906321199,
   -3.1173190371,
   -3.1123426301,
   -3.1082410609,
   -3.0035947003,
   -2.9117075626,
   -3.1119495426,
   2.9962591082,
   -3.1019456901,
   -3.1091797621,
   -3.1349542652,
   3.1168400696,
   3.1405500973,
   -3.1314044759,
   3.1363888956,
   -3.1254235775,
   -3.031375845,
   -3.0733965586,
   3.1322552167,
   -3.1224986146,
   3.0169909312,
   3.1038340367
  ],
  "phi": [
   -1.2335220674,
   -1.037508583,
   -1.2739786246,
   -1.0329278897,
   -1.1128853345,
   -1.2119492389,
   1.7785955139,
   -2.0738268165,
   -1.3393545209,
   -1.0196045529,
   -1.0559076359,
   -1.530429873,
   -1.1527520055,
   -1.4631718189,
   -1.3437269047,
   -2.1302884185,
   -1.0780225156,
   -1.7175454367,
   -1.7226504412,
   -1.4541940934,
   -1.8529287478,
   -2.2237219889,
   -1.5723593447,
   -1.1128434923,
   -1.6705179975,
   -1.1072166136,
   -1.187271043,
   -1.0410580449,
   -1.1259752182,
   -1.0618794413,
   -1.8490193088,
   -2.6122663585,
   -1.8795641073,
   -1.7199705866,
   -1.0679304145,
   -0.933633403,
   -1.0009456872,
   1.6795886438,
   1.6034634478,
   -2.176166635,
   -2.4343025093,
   1.3492962289,
   -1.5995722762,
   -1.2045031312,
   -2.3774375594,
   -1.3108737269,
   -2.9623836979,
   -2.9430302437,
   -2.2679533532,
   -2.2709095221,
   -2.1796047389,
   -2.2772302935,
   -2.2693622745,
   -1.4058003471,
   -1.0300900056,
   -0.9629119029,
   -1.1581469838,
   -1.1158506751,
   -1.5219922164,
   -1.5733068487,
   -1.2469518717,
   2.5798063017,
   1.652616815,
   1.1749345169,
   1.0639031301,
   1.1725357024,
   1.1561315811,
   1.5164603416,
   1.3589864372,
   1.1711776049,
   1.1174409316,
   1.7807311696,
   -1.0930929141,
   2.3552005158,
   0.9824703765,
   2.50436465,
   2.0842050356,
   1.2977498622,
   1.4438706791,
   -2.2409545312,
   1.1184097109,
   1.2341635285,
   0.9958667663,
   1.3715594772,
   2.226367594,
   1.9480914115,
   2.1972387762,
   1.1581169469,
   1.6396810931,
   1.5408265365,
   2.7169028592,
   2.4092530789,
   2.2066240311,
   2.2990829029,
   2.137844122,
   -1.2211321965,
   1.1034086881,
   1.5340032501,
   1.2112422866,
   1.1173342027,
   1.0862829509,
   1.1159722749,
   1.6738955128,
   -1.1614887388,
   2.2668101883,
   2.1477382013,
   1.2853642598,
   1.2141226245,
   2.3266367032,
   1.2708085298,
   1.6768964959,
   1.1511787789,
   0.943528014,
   1.2273258814,
   1.0858966412,
   1.0513660841,
   1.169128839,
   1.779541172,
   1.1320290493,
   1.7248898302
  ],
  "psi": [
   1.454012733,
   2.8349652716,
   -0.6351279124,
   -0.6559939404,
   -0.5168444216,
   2.6573503791,
   2.8581290744,
   0.0532104543,
   0.1887095132,
   2.635756664,
   -0.5752920038,
   -0.4317357577,
   -0.2104392921,
   -0.4335475717,
   -0.111538168,
   2.4193643538,
   1.9836809271,
   2.3866507055,
   2.7000826203,
   2.0160425113,
   2.2466342738,
   2.0838838616,
   2.9014428204,
   2.3457660426,
   -0.4225573812,
   0.1808328035,
   2.5776027122,
   -0.4893094297,
   -0.6380686185,
   2.7220117206,
   2.6798722478,
   2.3588054827,
   1.9121004561,
   0.4833569023,
   2.2613114542,
   -0.6093078583,
   2.2790002886,
   2.3333271939,
   -0.2363936256,
   -0.1955135696,
   2.9280769987,
   2.5776984543,
   2.8706557073,
   2.7213617505,
   2.2689326301,
   2.2943653695,
   2.7256458758,
   2.6106534604,
   -2.2171938433,
   2.110303039,
   2.0199201471,
   2.2756404771,
   2.7220745816,
   2.4098211731,
   2.9583831916,
   -0.737513294,
   -0.8507831836,
   -0.758925091,
   -0.7152376315,
   2.2869741354,
   -3.048968621,
   0.9701817543,
   -2.3372883888,
   -2.9517927659,
   -2.069642,
   0.625398124,
   0.782325175,
   0.5986085605,
   0.0639386681,
   -2.1153659242,
   -2.7666411192,
   -2.5871456625,
   0.18582613,
   -1.1066981595,
   -2.4703324544,
   -2.4035650577,
   3.1370076995,
   -2.6498723799,
   -1.2620918245,
   -0.0083279563,
   -0.9710951625,
   -2.6592771325,
   -2.2948778934,
   -2.6096080243,
   2.8421861095,
   -2.3544370184,
   -2.4115888677,
   -2.2225477053,
   0.3822213149,
   -0.0831888763,
   -2.3862282843,
   -2.2902548694,
   -2.2214203803,
   -2.4445960911,
   -2.0937152968,
   -2.4288083749,
   -0.2524394311,
   -2.4600373069,
   -2.9761319905,
   0.5352134156,
   0.6870376476,
   0.6951862665,
   0.5204828069,
   -0.3529081228,
   -0.6616337536,
   -2.1040317995,
   -2.3223533096,
   -2.2259370239,
   -1.9832343101,
   -3.0137938565,
   0.1237507251,
   0.2317525322,
   -2.3729522098,
   0.6132065443,
   0.6330875301,
   0.6888413132,
   0.7329558546,
   0.7823557907,
   -0.3529965403,
   0.5103439657
  ]
 },
 "B_conformer_rs2_25": {
  "omega": [
   -3.0822377533,
   -3.0516581538,
   -3.1347889423,
   -3.0815247483,
   -3.1315658486,
   3.0277583892,
   -3.0819953252,
   3.0079670991,
   -3.0873474954,
   -3.0082451326,
   3.0866207186,
   -2.8744431332,
   3.1408642403,
   3.0126906516,
   -3.0892792799,
   3.1381856816,
   3.0390692019,
   -3.1385378312,
   3.0894859512,
   -2.9021491852,
   -3.133132146,
   3.0594064054,
   -3.1242850913,
   3.0694035187,
   -2.9644111154,
   -3.089700111,
   -3.1256295561,
   3.1342868426,
   3.0374742802,
   -3.0974722395,
   -3.0783785113,
   -3.0375554576,
   3.1134779616,
   -3.0563613687,
   -3.01792447,
   3.0912818448,
   0.0391259977,
   3.0284737071,
   -3.0870270454,
   -3.098402667,
   -3.1057974489,
   -3.0985928404,
   -3.1409453807,
   -3.1257024885,
   -3.1182429715,
   -3.1410425238,
   -3.1287039202,
   -3.0706172699,
   -3.0906855376,
   3.0689406505,
   -3.0734233673,
   3.1227264141,
   -3.08697798,
   3.1134683725,
   -3.0860349213,
   -3.1124673755,
   -3.1242865547,
   -3.1071254224,
   3.1184356839,
   -3.0848661525,
   3.0875483445,
   -3.019701571,
   -2.8949252607,
   2.9823275016,
   3.0588568647,
   -2.868530225,
   3.1314978682,
   2.8993909428,
   -3.1393031203,
   -3.1027802222,
   3.0741015089,
   -3.0613361747,
   3.1097098574,
   -2.8156149748,
   3.0455050413,
   -3.0266175391,
   3.0637227415,
   -3.0922973087,
   3.1007323701,
   3.1028500893,
   3.0306357417,
   -3.1270668188,
   -3.1070343225,
   -3.118799297,
   3.0292350678,
   -3.0971113254,
   3.0490571375,
   3.1351767324,
   -3.125936607,
   -3.1185416767,
   3.1384370829,
   -3.1339937437,
   -3.1204944004,
   3.1343344707,
   3.1057280715,
   -3.1366098844,
   -3.0547992078,
   3.13399008,
   -3.026992524,
   3.1302844436,
   -3.1399902918,
   3.1141222974,
   3.0615314827,
   -2.9349727933,
   -3.101708972,
   3.0003077759,
   3.0121408497,
   3.1097397855,
   3.0455613107,
   -3.1231576073,
   3.0983936734,
   -3.110698618,
   -3.1135200545,
   -3.113445796,
   -3.0392755944,
   -3.0899378297,
   -2.9121065152,
   -3.1368131106,
   -3.0539913407,
   -3.0195451048
  ],
  "phi": [
   2.3332642651,
   1.0615899353,
   1.8676746224,
   1.0237875512,
   -2.7606141676,
   1.5154307817,
   1.0737541844,
   1.679035672,
   1.9240984602,
   0.8812108227,
   0.9978931522,
   2.4834995326,
   2.2269318833,
   1.6378368589,
   1.5489651402,
   2.2300473378,
   1.0156610616,
   1.1713096023,
   1.6097379686,
   1.6126998443,
   2.197718063,
   1.0332124195,
   2.314704812,
   1.7480064805,
   1.2334888143,
   1.1269729565,
   1.0628119767,
   1.1092952353,
   2.1867230213,
   1.069660259,
   1.9277240342,
   1.3365993584,
   2.3992697145,
   2.0290199649,
   1.2176036769,
   2.5991851774,
   1.4190366676,
   1.0490572876,
   1.0707893142,
   1.1814765915,
   1.0871297109,
   1.0347323213,
   2.7017241962,
   1.7889809453,
   2.2513329483,
   1.298010781,
   -2.4637863947,
   -1.4588036516,
   1.9305090505,
   1.7363525839,
   1.88530106,
   2.8071655353,
   1.5791303783,
   -1.4058003471,
   -1.0300900056,
   -0.9629119029,
   -1.1581469838,
   -1.1158506751,
   -1.0505308817,
   -1.2282848404,
   -1.1276775883,
   -1.2785428642,
   -2.0428840889,
   -1.1772869615,
   -0.8841460004,
   -1.2752440253,
   -1.9891443097,
   -1.337728795,
   -1.7523246347,
   -1.3278245751,
   -1.2455088193,
   -2.3375325377,
   -1.4032189866,
   -2.2061702353,
   -1.126985693,
   -2.0902563166,
   -0.9386006713,
   -0.9813581153,
   1.4438706791,
   -2.2409545312,
   2.6099183408,
   2.776274496,
   1.0027185691,
   1.7034194939,
   1.6418412377,
   1.6732853056,
   2.1005885233,
   1.1482966154,
   1.4383234654,
   1.1602289059,
   1.0656166971,
   1.1845480228,
   1.028381704,
   1.0665272739,
   1.0791698185,
   1.1659355961,
   0.9103576508,
   1.0660414025,
   1.0249650549,
   1.0451224997,
   1.0190404488,
   1.265827238,
   1.7947450554,
   1.7784282601,
   1.111057065,
   1.1820928479,
   1.9909807759,
   1.3285633443,
   2.0378147298,
   0.95595643,
   1.9397898271,
   -0.9569418058,
   -1.0761192973,
   2.2621096561,
   1.6497685447,
   1.2713019001,
   2.2152021777,
   2.017994505,
   2.3562965155,
   2.4994100314
  ],
  "psi": [
   -2.2415989075,
   -2.5025044047,
   0.4072518803,
   -2.2123271803,
   0.7471971316,
   2.7581281476,
   -2.8047944508,
   0.3520418659,
   0.0305785349,
   -2.8394466486,
   -2.3006505409,
   0.5929249961,
   -2.1047776175,
   -2.9509318164,
   -2.9321779808,
   -2.1652923021,
   -2.1284922005,
   -2.4983778263,
   -2.0874696409,
   -2.9110706624,
   -2.5573329467,
   -2.7559804724,
   0.9480363325,
   -2.1181045726,
   -2.3732952755,
   0.2379684442,
   0.7238428604,
   0.712554947,
   0.7650687419,
   -1.3925278224,
   -2.6211523419,
   -2.3726051385,
   -3.0327852332,
   -2.7666001266,
   -2.3509605144,
   -2.6026669758,
   -2.5284073113,
   -3.0153360324,
   0.6926184992,
   0.7081412156,
   0.7853110313,
   0.7793939395,
   0.8100059848,
   -2.5960811709,
   0.1497382301,
   -2.5788708456,
   -2.7865762131,
   -2.9474206412,
   0.0307045056,
   -2.278417443,
   -2.2679256683,
   0.3028229669,
   -2.6783678862,
   0.1146461366,
   2.9583831916,
   -0.737513294,
   -0.8507831836,
   -0.758925091,
   -0.7155768396,
   -0.7370631579,
   -0.6366253623,
   -0.8562316791,
   -0.4727039814,
   -0.0555468335,
   2.57428504,
   -0.7731082479,
   -0.3162632872,
   0.267900649,
   2.4076861075,
   2.3569712384,
   2.6788163511,
   2.4348412257,
   2.686869265,
   1.4294473073,
   2.5825563172,
   2.0025970561,
   2.083675505,
   2.2397702286,
   2.3420977493,
   -0.0083279563,
   -0.9668222842,
   3.0191618832,
   -2.9649492571,
   0.4191977539,
   -0.0521829931,
   -2.2171918096,
   -2.2185463152,
   -2.0202077897,
   0.2552135968,
   0.1404397896,
   -2.1282501768,
   0.8262216506,
   0.5984958478,
   0.728507885,
   0.8313686261,
   0.8078504893,
   0.7370132092,
   0.8083490364,
   0.7441952698,
   0.8168402839,
   0.7984081617,
   0.7508923947,
   0.5151856823,
   -2.4764419637,
   -1.9633078748,
   0.837855162,
   0.5345640901,
   -0.2914080711,
   -1.9867560348,
   -0.1848339009,
   0.5467454193,
   -0.1847241865,
   -0.6745717309,
   -0.550860613,
   -2.5326692313,
   -1.9999184178,
   -2.9850365821,
   -2.3749339188,
   -2.2930758863,
   -2.8169140448
  ]
 },
 "B_conformer_rs2_250": {
  "omega": [
   -3.0834532212,
   3.0513802178,
   3.0871384849,
   -2.921089882,
   3.0717241789,
   3.1316403326,
   3.1011547876,
   -3.0472611815,
   3.0110067629,
   -2.7880112393,
   3.0502167398,
   -3.1230674557,
   3.0907926616,
   3.1026246596,
   3.0150692686,
   -3.0999659263,
   -3.1345517067,
   3.0477217609,
   3.0786000724,
   -3.0966141258,
   -3.1414321028,
   -3.1011254323,
   2.8096476289,
   -3.0960575922,
   3.1383832142,
   3.1298346152,
   -3.1389088107,
   -3.127460606,
   3.1374578144,
   3.0127020275,
   2.9837473847,
   -3.0842449926,
   3.1203458975,
   3.1059803984,
   3.1122263862,
   3.1352095942,
   3.1345869229,
   -3.1385410029,
   3.1192580372,
   3.1065489022,
   3.044270431,
   3.1144529061,
   -3.1300112344,
   3.0105853741,
   -3.106130261,
   3.0826494756,
   3.1389496589,
   3.1021426816,
   3.1295949435,
   -3.1160518827,
   3.0476208556,
   -3.1321047357,
   -3.0148081406,
   3.0614926082,
   -3.0860349213,
   -3.1124673755,
   -3.1242865547,
   -3.1071254224,
   3.1180663343,
   -3.1411759541,
   3.0049783828,
   -3.0910675367,
   3.094043444,
   -3.099883478,
   2.98844397,
   3.0733108569,
   3.0387534982,
   2.9054029026,
   3.0401006199,
   0.060534556,
   -3.1123810494,
   2.6107805361,
   3.0942234415,
   3.015198088,
   3.0547389544,
   3.134831042,
   -3.0626824542,
   3.107870277,
   3.1050375533,
   3.1028500893,
   3.0291715934,
   -2.9538966526,
   3.1303517667,
   3.14150114,
   3.1237581025,
   3.130944395,
   3.1158805529,
   3.1303163945,
   -3.1321492626,
   -3.1019902666,
   3.0618608252,
   3.0478034033,
   -3.0737489406,
   3.0049738405,
   -3.0789753691,
   3.1219651483,
   3.0703621027,
   2.9950368355,
   3.0385441483,
   -3.0041762159,
   -3.1334545948,
   -3.0677175561,
   3.1252075732,
   2.913841925,
   -3.0754956816,
   -3.0825793571,
   -3.0432775764,
   -3.0278202124,
   -3.1181349197,
   3.0831074325,
   -3.1367609744,
   -3.1122277908,
   -3.1364287605,
   3.1305617798,
   -3.0849928774,
   2.9553854177,
   3.1344196353,
   -3.0961997449,
   3.0298430754,
   -3.0674856378
  ],
  "phi": [
   -1.0425850558,
   -1.1342621718,
   -1.7283281056,
   -1.0813648758,
   -1.0565202923,
   -1.200690108,
   -1.6313216239,
   -1.0705956791,
   -2.5199602136,
   -1.2508868633,
   -1.1001224816,
   -1.214322413,
   -1.0116135802,
   -1.0232612362,
   -1.2717488769,
   -1.3278208718,
   -1.3580463492,
   -1.1030290521,
   -1.1129521782,
   -1.503754405,
   -2.0711460475,
   -2.5936324985,
   -2.3755844825,
   -1.37203562,
   -0.9586774388,
   -0.9918986775,
   -1.2499967178,
   -1.1401868922,
   -1.9289732196,
   -1.2350963218,
   -1.8021941151,
   -2.3438245237,
   -2.2013851969,
   -1.8707577735,
   -2.0914133762,
   -1.2717361847,
   -0.9821489318,
   -1.3088335621,
   1.7686505353,
   -2.6604470183,
   -1.7818370904,
   -2.2465744765,
   -0.9302832745,
   -1.500466759,
   -2.1701944915,
   -1.304766408,
   -1.9086643037,
   -1.0899773611,
   -1.0473157841,
   -1.238824927,
   -1.0480210847,
   -1.1277820729,
   -1.7107946571,
   -1.4058003471,
   -1.0300900056,
   -0.9629119029,
   -1.1581469838,
   -1.1158506751,
   -1.0806494442,
   -1.1184043417,
   -1.0737150278,
   -1.1433368113,
   -1.6281776752,
   -1.5345385839,
   -0.9677159162,
   -2.6820570716,
   -2.3688662685,
   -2.0662570621,
   -2.2551375012,
   -1.2972337925,
   -1.2936636483,
   1.9785846563,
   -1.8345087414,
   -1.8169106487,
   -1.4288466881,
   -2.2471773726,
   -1.3795261891,
   -1.3634204672,
   1.4438706791,
   -2.2409545312,
   -2.1976700272,
   -2.810416984,
   -1.1615472575,
   -0.9806700326,
   -1.1920655244,
   -1.0556953269,
   -1.030111041,
   -1.1204666524,
   -1.1873869106,
   -1.1824613237,
   -1.2082649275,
   -1.119132672,
   -2.535661613,
   -2.0932749266,
   0.8877056609,
   1.2974231604,
   -1.6249523236,
   -1.1247613671,
   -0.816385655,
   -1.1896931826,
   -1.1391747132,
   -2.1837681155,
   -1.293262366,
   -1.7485024528,
   -1.2740502636,
   -2.0589108891,
   -1.3399868965,
   -2.8548283717,
   -2.132117481,
   -2.0620948928,
   -0.8978520571,
   -1.3259248999,
   -1.9277990876,
   -0.7908832446,
   -1.3072817194,
   -2.0130271155,
   -1.3942065738,
   -1.6601943059,
   -1.7424392847,
   -1.5472858072
  ],
  "psi": [
   -0.6460387593,
   -0.7492467961,
   2.988157582,
   0.1968920586,
   2.6280010167,
   -0.4227782952,
   -0.0987494795,
   0.3745157402,
   2.55764583,
   2.7401478566,
   -0.5332692961,
   -0.5553598163,
   -0.762395788,
   -0.8205858136,
   -0.8530549272,
   2.6740789063,
   2.0854636901,
   3.0823663437,
   2.738697967,
   -0.5237983698,
   -0.1122347142,
   1.704141478,
   2.3635581556,
   1.6433920167,
   2.8018390141,
   -0.7324704719,
   -0.7742320683,
   -0.671627477,
   -0.6011774812,
   2.4812970422,
   2.7284907224,
   2.7426370938,
   1.6817480108,
   2.7213969358,
   2.045630244,
   2.2029485028,
   2.8462889803,
   -0.560557181,
   -0.1377704994,
   0.0178352696,
   2.9276479139,
   2.9816714992,
   2.7331733047,
   -0.6361417312,
   2.2065000266,
   2.635094494,
   2.2121484816,
   3.0106351965,
   -0.7562727725,
   -0.715495474,
   -0.6993669575,
   -0.8673331039,
   -0.7453114487,
   0.3904768174,
   2.9583831916,
   -0.737513294,
   -0.8507831836,
   -0.758925091,
   -0.7162913896,
   -0.7592899401,
   -0.5548774611,
   -0.7572155158,
   -0.2612816588,
   -0.073841651,
   2.5288682943,
   2.6080680233,
   2.6711745785,
   2.6787878264,
   2.8314046009,
   2.1211093463,
   2.8454592633,
   1.8540860544,
   2.3148392938,
   2.2496450886,
   2.0495709399,
   -2.9324287107,
   -0.5150890871,
   2.1829533716,
   2.6977442787,
   -0.0083279563,
   -0.9664887961,
   2.2681910981,
   2.9448200676,
   -0.1557182447,
   -0.7484660929,
   -0.7303627113,
   -0.7517963048,
   -0.8363044472,
   -0.6192932495,
   -0.5150792454,
   -0.5087042152,
   -0.7341415562,
   -0.758926267,
   2.5958733457,
   2.0326145462,
   0.7067153946,
   -0.060479103,
   2.7484620796,
   2.6308598349,
   2.2375730644,
   -0.6880935792,
   -0.7145775183,
   1.1233906642,
   2.4756536515,
   1.8764226191,
   -0.4918286868,
   -2.4495539071,
   -0.4936517382,
   2.8365576389,
   2.0845636845,
   -2.9225591977,
   -0.5293058202,
   -0.0373118876,
   0.5202554425,
   -0.8868817917,
   2.1097728073,
   2.3263589268,
   1.6293937499,
   -0.1724585462,
   -0.5712215098
  ]
 },
 "B_conformer_rs2_26": {
  "omega": [
   -3.0588841639,
   3.1137795514,
   -3.0637758098,
   -3.1380111056,
   3.1386295901,
   -3.1411797784,
   -3.1321751875,
   -3.1204868663,
   3.1186748683,
   -3.1118973965,
   -3.1009165293,
   2.8936453414,
   2.9934255279,
   3.0620896927,
   -3.0791656403,
   -2.9593898252,
   -0.026877005,
   -2.8590280433,
   3.1107151058,
   -3.1032031732,
   -3.0797515152,
   -3.0613697943,
   3.0263168305,
   3.1230322191,
   3.0818605526,
   3.124734734,
   -3.1360461118,
   3.1182487723,
   -3.1274012272,
   -2.937256286,
   3.139503916,
   3.0757073943,
   3.0736819641,
   3.0405360252,
   -3.1259015789,
   -3.0987773078,
   3.1383157812,
   3.1339494147,
   3.1053347905,
   -3.1144096703,
   -3.0846311163,
   -2.9810059645,
   3.0370489782,
   -2.9803860201,
   3.1235416007,
   -3.132515674,
   3.1200750583,
   -3.1106597631,
   3.073132279,
   -3.0778484072,
   -3.1143761777,
   3.1179146012,
   -2.9979027877,
   3.1213276258,
   -3.0860349213,
   -3.1124673755,
   -3.1242865547,
   -3.1071254224,
   3.1185035118,
   -3.1389336541,
   3.1349931869,
   3.0049952127,
   2.946758502,
   -2.8818072516,
   3.0226432839,
   3.1228413653,
   -3.1211822315,
   2.9188848648,
   3.088472938,
   -3.0642492567,
   3.0153793235,
   -3.068393591,
   3.0414761018,
   3.1231721691,
   -3.1298307438,
   3.005327127,
   3.0417014458,
   -3.1343630331,
   -3.0847465083,
   3.1028500893,
   3.0299628103,
   -3.0335147365,
   -0.1048936424,
   -3.1280278301,
   3.1172182721,
   3.0493934014,
   -3.0408265789,
   3.0924679682,
   -2.9538376945,
   -3.124160433,
   3.1066709017,
   3.0175225767,
   3.1344175341,
   3.1241786576,
   3.1016658126,
   -3.0673484166,
   3.0782807715,
   -3.1268542305,
   3.0887743692,
   -3.0771053884,
   2.9203726006,
   -3.0750441448,
   -2.9843284378,
   -3.0802651526,
   -3.0598356825,
   -3.1214836772,
   -3.1260098966,
   3.1024499506,
   3.0925285893,
   3.1402725799,
   -3.1370317224,
   -3.1375921149,
   -3.1387490943,
   3.0474231792,
   3.1283215406,
   -3.1248138012,
   -3.1375702552,
   -3.0767884487,
   3.13217742,
   -3.0520024106
  ],
  "phi": [
   2.5551909655,
   2.508672683,
   2.1501466751,
   -0.9006741594,
   -2.1875935547,
   1.51785835,
   2.9895314859,
   1.1741592243,
   1.6532708353,
   1.1238549789,
   1.1328008766,
   2.0360429766,
   1.8434874933,
   2.1143300685,
   2.6289445772,
   2.0098892836,
   1.4361966788,
   2.2607351374,
   2.8111657446,
   2.1451517913,
   2.2789849117,
   2.6339781172,
   2.2171049164,
   1.3766745322,
   1.1465983691,
   1.0663564113,
   1.1219275924,
   1.7891943263,
   2.3946877377,
   1.0330916583,
   0.9579116714,
   1.1735057504,
   1.5522259219,
   0.9955224654,
   2.4631671515,
   1.1723429112,
   0.8480639485,
   -1.2182171121,
   1.6582723845,
   1.6319875746,
   1.7857773386,
   1.6792022596,
   1.3558441877,
   2.2047516282,
   1.5805163849,
   0.998111321,
   -1.3436246037,
   -2.2747497631,
   2.4862095266,
   2.1405128681,
   1.8869584155,
   1.1929390527,
   0.9485372149,
   -1.4058003471,
   -1.0300900056,
   -0.9629119029,
   -1.1581469838,
   -1.1158506751,
   -1.2986929396,
   -1.8397606305,
   -1.0866721964,
   -1.6454912939,
   -1.5491262634,
   -1.7737985558,
   -1.1745134257,
   -1.6706969436,
   -1.1566115436,
   -1.1901469195,
   1.395841349,
   1.1719328329,
   1.4641951475,
   2.1420397786,
   1.4279451369,
   1.9914051773,
   0.9396600907,
   1.8803297618,
   2.548398221,
   1.0614249027,
   1.4438706791,
   -2.2409545312,
   -1.9549433167,
   -2.6231584984,
   -1.0035071882,
   -2.0371826758,
   -2.2089372726,
   -1.4191045506,
   -1.139798569,
   -2.0148045037,
   -1.7609699089,
   -1.2100802515,
   -1.7998166402,
   -1.8436977537,
   -1.1718076882,
   -1.0859700926,
   -0.9893548751,
   -1.2353962473,
   -1.0081292546,
   -1.66946811,
   1.054492639,
   -1.3614353497,
   -2.3139905717,
   -2.0686240037,
   -2.6257844356,
   -1.876879729,
   -0.9973028219,
   -1.0385433795,
   -1.1613241499,
   -1.0665793843,
   -1.0943647029,
   0.9609258289,
   -1.6009911784,
   -1.3474959317,
   -1.0771029116,
   -0.9727576713,
   -1.1633466741,
   -1.0027016733,
   -1.1375593563,
   -1.0626376675,
   -1.2029969143,
   -1.5821582542
  ],
  "psi": [
   -3.0491218016,
   -2.880589373,
   -2.4440796701,
   -2.769535422,
   2.5598396465,
   -2.3698755297,
   -2.5750076126,
   -2.9602275806,
   -2.1761761149,
   -2.6460113969,
   -2.7881058425,
   -2.5198647874,
   0.8070026607,
   -2.4912404711,
   0.2731392141,
   -2.6401618651,
   -2.2016796651,
   -2.7248297915,
   -2.3483614116,
   -2.7119652835,
   -2.7099709332,
   -2.376436269,
   -2.7590270222,
   -0.9605269702,
   0.3188940387,
   -2.3088882665,
   0.5600923023,
   0.2154924833,
   0.1124456805,
   -2.5362577351,
   -2.6235079703,
   0.7414983248,
   0.5819660488,
   0.2542519595,
   -2.422440051,
   -2.756973152,
   -2.533674401,
   -2.2554475164,
   -0.3502651635,
   -0.1912397932,
   3.1079234735,
   -2.1453782906,
   -1.9911014684,
   -2.5169017065,
   -0.1142447741,
   -2.2567576902,
   -2.4535812872,
   0.9010892622,
   2.8161972073,
   -2.4678635213,
   -2.0174330761,
   -2.0189481063,
   0.6159608087,
   0.7812835716,
   2.9583831916,
   -0.737513294,
   -0.8507831836,
   -0.758925091,
   -0.7159072018,
   -0.2595668298,
   0.2411823204,
   2.4439886551,
   2.3365939429,
   3.1243762901,
   2.2206801407,
   -0.2480254279,
   -0.2253967879,
   2.3879950559,
   -2.4830440011,
   -2.2367317753,
   -2.6502192817,
   -1.1732776113,
   0.7375208172,
   -2.7188519027,
   -2.0833717362,
   0.6513861657,
   -1.8439698332,
   -1.4365162868,
   0.376051243,
   -0.0083279563,
   -0.9672772692,
   2.2187637403,
   1.9460644865,
   2.5360406062,
   2.1275378898,
   2.6935212883,
   2.9353857191,
   -0.3147042079,
   0.1849936961,
   -0.023006255,
   -0.1990770935,
   0.1389483326,
   2.0458632554,
   -0.8168933507,
   -0.7880366104,
   -0.8280102894,
   -0.6747323647,
   -0.7307991168,
   0.0125606813,
   0.6039089665,
   2.4853878505,
   0.3727968888,
   0.6119147184,
   1.0370144887,
   1.8473881211,
   -0.8403118058,
   -0.8651953394,
   -0.6132280502,
   -0.8423868284,
   -0.8236796491,
   -2.3247929751,
   0.1391179361,
   1.6150306906,
   -0.27680345,
   -0.8005348813,
   -0.6883078353,
   -0.7608567393,
   -0.8125474496,
   -0.451928561,
   -0.477890357
  ]
 },
 "B_conformer_rs2_27": {
  "omega": [
   -2.9186010627,
   -2.8458080673,
   3.086875213,
   2.9765502249,
   -3.1007884002,
   -3.088923238,
   -3.1024847856,
   -3.1291892047,
   -3.1132447804,
   -3.096832403,
   -3.1012221001,
   -2.9862924423,
   -2.6357294606,
   3.1339897966,
   -3.080111346,
   -3.134877611,
   -3.1405132303,
   3.1409515224,
   3.1368558448,
   -2.9799335586,
   -3.1381006253,
   3.1277599869,
   3.1322724367,
   3.1384612406,
   3.1213683151,
   -3.0686203139,
   -3.0761333267,
   -3.0656473054,
   3.0719938177,
   -3.1178711965,
   3.1407318045,
   3.1182268071,
   -3.0706498231,
   -3.0984903178,
   -3.0873977058,
   -3.1349691275,
   -3.0673498289,
   -2.9104724629,
   -3.091416027,
   -3.1234399868,
   -3.1118589093,
   -3.1106192202,
   3.0752191069,
   3.0246305075,
   3.0410001239,
   -3.109077123,
   -3.0433974895,
   3.1349736141,
   3.138021057,
   3.0644878008,
   2.9876644143,
   2.9942035027,
   -3.1282926807,
   3.0073682363,
   -3.0860349213,
   -3.1124673755,
   -3.1242865547,
   -3.1071254224,
   3.1180974612,
   3.0533801256,
   3.0248409775,
   -3.0637413645,
   -3.0013611406,
   3.1167369387,
   3.0536965652,
   -3.0158721898,
   3.1049221903,
   -3.0566225306,
   3.0723598925,
   -3.0664854147,
   -0.0817507511,
   -3.1300345904,
   -3.1118264394,
   3.1322126107,
   3.0012319721,
   -3.0164555188,
   3.1069791465,
   3.0333689305,
   3.0829213967,
   3.1028500893,
   3.0312433814,
   2.972444738,
   -3.1363625781,
   3.0675413634,
   -3.1368519563,
   3.1346397459,
   3.1371976969,
   -3.090980145,
   -3.0646144403,
   -3.0968329352,
   3.1086657367,
   3.1374263351,
   -3.1155119332,
   3.0304605966,
   -3.0208012382,
   3.1144755554,
   -3.1193589558,
   -3.1140986367,
   3.0554336318,
   3.1169245549,
   3.113261338,
   3.1075279323,
   3.002658845,
   3.1304011454,
   -3.1378842646,
   -3.1343962249,
   3.1298635092,
   -3.1263960898,
   -3.1325013776,
   -3.1380853556,
   -3.133466676,
   3.0889892303,
   3.0852037039,
   2.8606730265,
   -3.1022178259,
   -3.1328244134,
   -3.13820485,
   -3.0947242585,
   -3.1098902001,
   -3.046815389
  ],
  "phi": [
   2.3072744616,
   1.2356388561,
   2.4692490994,
   1.688510368,
   -1.5051752418,
   0.9230423384,
   -1.283133264,
   0.8676285224,
   1.0626882979,
   1.0591926638,
   1.1646860651,
   -1.3154369408,
   1.9736142461,
   1.119154254,
   1.3425787471,
   0.9807169669,
   1.0155469366,
   1.0664735105,
   1.1042962609,
   1.1125427915,
   1.1657685948,
   1.0125926095,
   1.5322945879,
   1.1109775582,
   1.0967124336,
   1.1323820043,
   1.0726671768,
   1.0922515154,
   1.5537824554,
   1.337165683,
   0.68849536,
   1.1760762106,
   1.1669372903,
   1.1265178876,
   1.0406478172,
   2.2712615206,
   1.078746645,
   1.7263847689,
   1.2357182974,
   0.9973982989,
   1.2415578863,
   1.6830681787,
   0.9880531369,
   1.7783479335,
   1.9037708892,
   0.9127488315,
   -1.4657947853,
   -1.1665275994,
   2.060853531,
   2.4063917363,
   -0.9340753766,
   2.6925500997,
   1.272566419,
   -1.4058003471,
   -1.0300900056,
   -0.9629119029,
   -1.1581469838,
   -1.1158506751,
   -1.8908732539,
   -1.826220612,
   -1.0348042034,
   -1.0595012327,
   -1.9180794859,
   -1.6937901655,
   -0.7026875603,
   -1.7285689077,
   -1.0666877718,
   -2.0810247864,
   -2.1304981528,
   -1.3720184483,
   -1.1183402495,
   -1.2131618091,
   -1.126713791,
   -1.3643451579,
   -0.8039337778,
   -2.3337179038,
   -1.0555884181,
   -0.9598220398,
   1.4438706791,
   -2.2409545312,
   -2.295586261,
   -1.2677889337,
   -0.9902908221,
   1.7435776669,
   -0.955953643,
   -0.969274279,
   -1.0047660689,
   -1.064660836,
   -1.6469674745,
   -1.292948024,
   -2.6346942554,
   -1.4264186043,
   -1.4832742492,
   -2.2740967809,
   0.8457315943,
   1.1252920722,
   -0.9290293364,
   -1.1938650324,
   -1.062910371,
   -1.1141883562,
   -1.085258252,
   -1.1160807356,
   -1.6761348175,
   -0.9931884568,
   -1.4657557111,
   1.114246091,
   -1.2027040203,
   -1.1563228547,
   -1.0280606024,
   0.8042813792,
   -1.1284559652,
   -1.0687788779,
   -1.592905207,
   -2.3473082444,
   0.9594054825,
   -1.3893769482,
   -1.5812724199,
   -2.7922677285,
   -2.3490051346,
   -2.5114313943
  ],
  "psi": [
   -2.4408084263,
   -2.2152639978,
   -2.7847440323,
   -0.7417945707,
   -0.1786386831,
   -2.9975848563,
   -2.2309301228,
   -0.3767695472,
   -2.3056675011,
   0.7893453053,
   0.6154221905,
   0.8375296097,
   0.6254295084,
   -2.284390147,
   0.3850141522,
   0.1812358849,
   0.9034832028,
   0.7650334035,
   0.9264962207,
   0.5212358523,
   0.8309926402,
   0.7937287607,
   0.9001867531,
   -2.8431499133,
   -2.6652210442,
   0.5743496731,
   0.4038424217,
   0.7241633928,
   0.6718483212,
   -2.5310269993,
   -2.4575668595,
   0.9112885694,
   0.5809560696,
   0.636277374,
   0.7668546475,
   0.7714098732,
   -2.2482842129,
   -2.4585207541,
   3.0734050862,
   0.5922788013,
   0.8576763541,
   0.6408223651,
   -1.8589284882,
   -2.6344648626,
   0.0288812641,
   -1.9392382128,
   -2.3837398779,
   0.068796653,
   -0.7017757678,
   3.1065154013,
   -2.1388146047,
   -2.0307024107,
   -2.3747069688,
   0.9533632495,
   2.9583831916,
   -0.737513294,
   -0.8507831836,
   -0.758925091,
   -0.7147505815,
   2.186222004,
   1.8822267074,
   -0.827603178,
   -0.5650579225,
   0.3388738713,
   2.2713071171,
   2.2869492649,
   -0.7829683237,
   -0.744301897,
   2.5001470865,
   2.3854294866,
   2.7871337518,
   2.461462835,
   -1.1331551487,
   2.6732396732,
   2.7337993772,
   2.4547162705,
   -3.1002673428,
   -0.802625023,
   -0.7767575483,
   -0.0083279563,
   -0.9692749178,
   3.01253077,
   2.7739359516,
   -0.7260656724,
   0.3027041783,
   -0.8151253575,
   -0.8021490351,
   -0.7055360775,
   -0.4519196633,
   -0.0534738811,
   2.3144813813,
   2.3245826714,
   2.2341766607,
   2.4592235336,
   2.0741243495,
   0.7870508023,
   0.3514535789,
   -0.9357624236,
   -0.5189337233,
   -0.6774448583,
   -0.6907458093,
   -0.6948367304,
   -0.5174863015,
   0.3532171129,
   -0.7149470057,
   0.0202738809,
   0.5663373191,
   -0.4118095629,
   -0.4343500691,
   -0.9654346649,
   -2.3156890237,
   -0.2735255902,
   -0.4949399917,
   1.8607047829,
   2.0617430029,
   -2.3047885925,
   0.050781579,
   2.4295677953,
   2.6442633294,
   2.3205458208
  ]
 },
 "B_conformer_rs2_29": {
  "omega": [
   3.1022284756,
   3.0826032564,
   3.1361915273,
   3.0512804329,
   -3.1362881488,
   -2.9735982172,
   -3.1317627219,
   3.0409919725,
   -2.9220807083,
   3.0929041817,
   3.0583698263,
   -2.9651779958,
   -3.0919428619,
   -3.0986561248,
   3.0828809293,
   3.019220377,
   -2.9613438134,
   3.115321744,
   -3.1376394904,
   3.0005326877,
   3.0088538584,
   2.9702095343,
   2.850957133,
   3.1106557226,
   3.1386373846,
   -3.1163091264,
   -3.1331064044,
   3.1049003458,
   -3.0654231013,
   3.060056337,
   3.1038531211,
   -3.0662901006,
   3.1404121184,
   3.1169426565,
   3.0947787832,
   2.9821222688,
   3.101162433,
   3.1051916328,
   3.1396604629,
   -3.1185057715,
   3.1157847751,
   3.1216343485,
   -3.1399910013,
   -3.1217931664,
   3.0924750079,
   3.1288479291,
   -3.1384137195,
   3.0707503593,
   3.0907005235,
   -3.0706996501,
   3.0737065542,
   -3.0308541064,
   3.0247893723,
   -3.029804028,
   -3.0860349213,
   -3.1124673755,
   -3.1242865547,
   -3.1071254224,
   3.1185019835,
   3.1334823137,
   3.1346451945,
   -3.117565379,
   -3.1287379293,
   3.128312059,
   3.1333572425,
   -3.139666083,
   -3.1260705329,
   -3.0795427399,
   -3.1359161954,
   3.0433806738,
   -2.6937275274,
   -3.101314767,
   -3.0944730276,
   -3.0171102467,
   -3.0547945816,
   3.0841471468,
   -3.0765057241,
   3.0548736752,
   3.027837858,
   3.1028500893,
   3.0299691672,
   -2.9546133323,
   3.0346322305,
   -3.1258282124,
   -3.0408081173,
   3.104168953,
   3.1256090222,
   3.0486832972,
   -3.0920676094,
   3.0210293431,
   -3.1398488821,
   -3.1201018985,
   -3.1403284868,
   3.1366309661,
   3.1396897249,
   -3.135625457,
   -3.1160995625,
   3.1226878298,
   -3.1170841702,
   -3.0312895243,
   3.0874856217,
   3.1119918884,
   3.1348790772,
   -3.1410421959,
   3.0776183796,
   -3.0752781966,
   -3.1096939357,
   -3.1207994749,
   3.0819942313,
   -3.0974913405,
   -3.0980346138,
   3.059214321,
   -3.1305836417,
   -3.1053179573,
   3.0598346022,
   2.9772356977,
   -3.0950970496,
   -3.101869674,
   3.1397343341,
   3.1366554102
  ],
  "phi": [
   -1.2343235694,
   -1.0379341616,
   -1.2756159679,
   -1.0349982512,
   1.2319693409,
   -1.3972144412,
   -3.1376972283,
   -0.9102492652,
   -1.8129573043,
   -0.9583894799,
   -1.2104155314,
   -0.9899841092,
   -1.1247344001,
   -1.2486231418,
   -1.0500944251,
   -1.2163056916,
   -0.9953267991,
   -1.2327935645,
   -2.0523074998,
   -1.8990348611,
   -2.0214034553,
   -1.9843601744,
   -2.1411457226,
   -2.5697998748,
   -0.9540868261,
   -1.0993733606,
   -1.1703232501,
   -1.0900783256,
   -1.5095893485,
   -1.1589613819,
   -1.5224591032,
   -2.2729051895,
   -2.4622375166,
   -1.042450075,
   -2.3785316502,
   -2.4780928837,
   -1.0368486893,
   -2.0222100385,
   -2.8117237309,
   -2.1464793907,
   -1.4479953198,
   -2.0458469493,
   -1.7917672161,
   -1.4350262492,
   -1.4984099796,
   -0.96781085,
   0.9176199727,
   1.4597489839,
   -1.9289060659,
   -1.735970143,
   -1.8844642161,
   -1.9911505798,
   -1.6649657137,
   -1.4058003471,
   -1.0300900056,
   -0.9629119029,
   -1.1581469838,
   -1.1158506751,
   -1.1308314526,
   -1.3516838162,
   -1.1594313568,
   -1.1437035007,
   -1.4947227268,
   -1.2780002218,
   -1.0888653243,
   -1.1423295753,
   -1.7987023979,
   -1.6725744743,
   -2.5941909859,
   -0.9835800839,
   -0.5801988642,
   2.553124899,
   1.83489776,
   1.8171152295,
   1.4278567163,
   -0.9526863582,
   1.4618677698,
   1.1966952412,
   1.4438706791,
   -2.2409545312,
   2.173331425,
   2.4899519426,
   0.9753463535,
   -1.2145503101,
   0.9961784484,
   1.0022973319,
   1.2807820657,
   1.2049090098,
   1.477441211,
   1.1796569278,
   0.9603699288,
   0.9828374598,
   1.1652887767,
   1.0780321433,
   1.0456724835,
   1.188972623,
   1.1483241678,
   1.1046535579,
   1.204385752,
   1.0039049993,
   2.8238321751,
   2.8371098935,
   1.2711229639,
   1.9261886556,
   1.2133926135,
   1.1409109366,
   1.0636854534,
   1.1312435594,
   1.9850345789,
   1.8045670578,
   1.6894986139,
   1.027887635,
   1.1188863155,
   1.2000054545,
   2.0620098455,
   1.1472681062,
   1.9010318373,
   1.3078615109,
   1.1440866479,
   1.2445877983
  ],
  "psi": [
   1.4540321068,
   2.8341746606,
   -0.6330798339,
   -0.6536021643,
   -0.5165415681,
   -2.6695471169,
   2.5248695279,
   -1.8278014839,
   -0.8010427221,
   2.1893094574,
   2.4710983649,
   2.4641357408,
   -0.7927629638,
   -0.6418541418,
   -0.6654685674,
   2.3983635722,
   2.7582704601,
   -0.6706688644,
   -0.2121508708,
   -0.0355430339,
   2.25290677,
   2.1177765031,
   2.4339472584,
   2.4407849915,
   2.5851050407,
   -0.8116562484,
   -0.6355970326,
   -0.6937650826,
   -0.7362269316,
   2.3093600194,
   2.2352269082,
   1.5129688081,
   1.8382299537,
   2.4863052634,
   -0.7354924989,
   2.8755920033,
   2.4966751586,
   2.5470703778,
   3.0047540236,
   2.9404930986,
   2.2361577322,
   1.9989694868,
   2.3883518787,
   2.7694684751,
   2.8179315262,
   2.8763394421,
   -0.7198722251,
   0.6833861844,
   -0.0330721455,
   2.2771804562,
   2.2686043265,
   -0.3024999921,
   2.1252415064,
   2.5703332592,
   2.9583831916,
   -0.737513294,
   -0.8507831836,
   -0.758925091,
   -0.7161355249,
   -0.5011622007,
   -0.6123267545,
   -0.7322994992,
   -0.7142766004,
   -0.0297026966,
   2.9313666289,
   -0.3801431655,
   -0.2423059111,
   0.0177187063,
   2.1565952226,
   3.1010572705,
   1.2951905802,
   -2.5854656988,
   -2.3160034258,
   -2.249308261,
   -2.0476926973,
   2.9333354128,
   -0.7871582024,
   -2.1079211552,
   0.709078767,
   -0.0083279563,
   -0.9680628406,
   -2.6887561381,
   -1.4516284854,
   -2.4633597869,
   -0.1551671794,
   0.817080668,
   0.7715218064,
   0.7390340198,
   0.5851142949,
   3.0285523269,
   0.3654957178,
   0.5610730377,
   0.7325494078,
   0.7802052493,
   0.793253252,
   0.6017547552,
   0.7978145,
   0.7305272994,
   0.6398476815,
   0.7228365133,
   0.8619040228,
   -2.9498746637,
   2.8185952915,
   0.1091322417,
   0.0586919102,
   0.6316454248,
   0.7331857018,
   0.8301417092,
   0.2776079946,
   -2.3245932942,
   -2.2648806397,
   -1.9054291359,
   0.707362194,
   0.6202984246,
   0.6679233965,
   -2.1272578972,
   -2.3969211133,
   -2.4222840151,
   0.6169273944,
   0.6067935921
  ]
 },
 "B_conformer_rs2_3": {
  "omega": [
   -2.9922598128,
   -3.1128779337,
   3.0103893161,
   3.0970168157,
   -3.1340659299,
   3.1211217191,
   3.0066754726,
   3.0987627215,
   3.0686908006,
   -2.9871297421,
   3.1002376989,
   3.0746414437,
   -3.1331637695,
   2.9977182517,
   -3.1178224444,
   -3.0815158274,
   -3.1283911621,
   3.0918871235,
   3.1096958278,
   3.0661603838,
   3.1087883765,
   3.1089038324,
   -3.0017939783,
   2.837286343,
   -3.0808599078,
   3.0584250176,
   -3.1025984109,
   3.1290380291,
   -3.0503384668,
   -3.0685883952,
   -3.1260391979,
   -3.1304782967,
   -3.1396467285,
   2.916938059,
   3.1154087124,
   3.0375090696,
   3.101824838,
   3.1254953217,
   3.0784319266,
   3.0848463015,
   -3.1375624954,
   -3.1006859407,
   2.9745766191,
   3.0644656687,
   3.113024034,
   -2.8195865783,
   -3.116943242,
   -3.0828233557,
   3.1359760766,
   3.1004778768,
   3.1385175864,
   -3.1081318018,
   3.1366360082,
   3.116263481,
   -3.0860349213,
   -3.1124673755,
   -3.1242865547,
   -3.1071254224,
   3.1185066038,
   3.0210043787,
   3.0787510882,
   -3.0393602784,
   3.1145707593,
   -3.1081451601,
   -3.0712570741,
   3.0942618653,
   3.1205586649,
   3.0997824063,
   -3.0639943254,
   3.1032860254,
   -3.0718647087,
   -3.0019088591,
   2.9119631517,
   2.9566179482,
   -3.0815761896,
   -3.1243751961,
   3.0928280151,
   3.0733047405,
   -3.1290002531,
   3.1028500893,
   3.0296820733,
   2.8133609756,
   -2.9658877876,
   3.0536530408,
   2.9392411153,
   2.970094463,
   -3.0777179307,
   -3.0833964772,
   -3.1336331737,
   -3.055696901,
   3.0775219302,
   3.091561292,
   -3.1366202952,
   -3.1406494944,
   -3.0814555905,
   3.1124649768,
   3.0564215014,
   3.1377003743,
   3.0578069282,
   3.0995806359,
   -3.0576903097,
   2.9847167722,
   3.0931516581,
   3.0329109234,
   -3.0224474354,
   -2.9803178137,
   3.1263240512,
   3.136487626,
   3.1397295006,
   -3.0513797773,
   -2.9799931823,
   -2.8506420923,
   -3.0941359798,
   -3.0717151689,
   3.0219319032,
   3.0950568483,
   3.0830326225,
   3.0974636604,
   3.1368148602,
   3.1304629979
  ],
  "phi": [
   -2.0765689505,
   -1.7002798268,
   -1.0595264006,
   -0.9454786264,
   -1.1979631145,
   -1.1822676785,
   -1.8886614146,
   -2.2869307913,
   -1.3797131996,
   -1.4381273167,
   -1.287885913,
   -2.0821855812,
   -1.2159886636,
   -2.2005717101,
   -0.9855744795,
   -2.0673551766,
   -1.1632850092,
   -1.1216026706,
   -1.101004512,
   -1.0878842185,
   -1.0622772534,
   -2.6895062209,
   -2.5182329618,
   -1.2192973194,
   -1.2452163611,
   -1.0874421742,
   -1.2172444225,
   -1.4456052758,
   -1.3129752344,
   -1.2955822298,
   -1.7045616717,
   -1.1912014884,
   1.0072509018,
   -1.0256618506,
   -2.002269361,
   -1.4944949286,
   -0.9659031516,
   -1.1107327267,
   1.5898013451,
   -2.398524505,
   -1.256098275,
   -1.1172581057,
   -2.1232587069,
   -1.5639716432,
   -2.342428308,
   -1.1350895911,
   1.478704515,
   1.2248416243,
   -1.8229749772,
   -1.789020215,
   -1.8448470869,
   -1.8206985639,
   -1.813450226,
   -1.4058003471,
   -1.0300900056,
   -0.9629119029,
   -1.1581469838,
   -1.1158506751,
   2.0342551986,
   2.3269571676,
   1.2172471122,
   1.3618915479,
   2.0131346453,
   1.4106764755,
   1.0740203543,
   2.4470007732,
   1.1544190236,
   1.5167298321,
   1.3564593566,
   1.1708863824,
   1.1177438911,
   -0.9499957116,
   1.9080278365,
   1.2421789506,
   1.1361306653,
   2.4599516357,
   1.0797478402,
   0.9903924266,
   1.4438706791,
   -2.2409545312,
   -2.2947333045,
   -2.5808496715,
   -1.2971913648,
   -1.6077887664,
   -0.818108896,
   -1.6670714536,
   -1.8207270538,
   -1.0775361156,
   1.0596455935,
   -1.8345717907,
   -1.2550119971,
   -2.1029347939,
   -1.1005968895,
   -1.1133781041,
   -1.1223639093,
   -1.1538568698,
   -0.9716558836,
   -0.9987341864,
   -1.0716910486,
   -1.1064482063,
   -1.4206694151,
   -2.0929592984,
   -2.6369614626,
   -2.2168778611,
   -1.0840560868,
   -2.0822421152,
   -1.158328553,
   -1.1677329412,
   -1.1916574321,
   1.1539405455,
   -1.7143740904,
   -1.8020570335,
   -1.1815917334,
   -2.014832829,
   -2.2793763145,
   -1.1380569857,
   -2.4547714641,
   -1.0530407576,
   -1.1253997588,
   -1.0897914752
  ],
  "psi": [
   2.285208763,
   1.9030947398,
   -0.0043281747,
   2.8268110926,
   -0.7481367275,
   -0.7474283528,
   -0.7228832372,
   -2.976543057,
   2.7550066179,
   2.0876783106,
   -0.4845156746,
   -0.0679775411,
   0.077721346,
   2.6206442096,
   2.8868449697,
   2.5207142726,
   1.9939417114,
   2.5118441628,
   -0.7159977904,
   -0.6600145301,
   -0.7780465511,
   -0.7593070859,
   2.8748892308,
   2.8559791433,
   2.9065201426,
   -0.7426564301,
   -0.7127950876,
   -0.7091938525,
   -0.2693783213,
   2.0920522887,
   -0.2066183021,
   -0.0760157655,
   2.5272175193,
   0.6975617378,
   2.7184490182,
   -0.1944256337,
   2.2219779625,
   2.4521690463,
   -0.1896460022,
   2.8104453741,
   1.9182908511,
   -0.8532088466,
   -0.6581735967,
   2.1469520928,
   0.0316004175,
   1.1095647333,
   2.3178901842,
   -0.2919936506,
   -2.3630415686,
   0.3626152128,
   2.2066728327,
   2.5999574949,
   2.1309885672,
   2.0053883179,
   2.9583831916,
   -0.737513294,
   -0.8507831836,
   -0.758925091,
   -0.7148242513,
   -2.2196487722,
   -2.3407375305,
   0.1547530203,
   0.3303616457,
   0.3978865235,
   -2.5487582572,
   -2.315356361,
   -2.5986424589,
   0.5986075661,
   0.064918931,
   -2.1154592333,
   -2.7656840451,
   1.685470707,
   -1.4926841788,
   0.1864536528,
   -2.5221242782,
   -2.717396093,
   -1.3157621786,
   0.8720657019,
   0.7425742658,
   -0.0083279563,
   -0.9675612193,
   2.3929685013,
   1.4084488248,
   -0.238399126,
   2.4123224519,
   2.4790320503,
   1.9383384451,
   2.0422669155,
   2.1087426691,
   0.3389149219,
   2.7790788041,
   2.7473529301,
   2.5933813863,
   -0.7164081226,
   -0.8159319501,
   -0.8132172469,
   -0.6862502053,
   -0.8556728616,
   -0.7560364663,
   -0.7602483079,
   -0.7220408903,
   2.7023571445,
   1.9236938112,
   2.7441419256,
   -2.7633166129,
   -0.6075583091,
   -0.2962090642,
   -0.7087862015,
   -0.6557607459,
   -0.7377832075,
   -2.7721583008,
   -0.2619586027,
   0.0978844398,
   2.7467675236,
   2.2013473361,
   2.7464474985,
   -0.7030820708,
   2.8927776562,
   -0.6864434433,
   -0.7566706279
  ]
 },
 "B_conformer_rs2_30": {
  "omega": [
   -3.0829439954,
   -3.05229502,
   -3.1351757585,
   -3.0832245311,
   -3.1156890444,
   -3.1030947938,
   2.9078088717,
   2.9156220402,
   -2.9245063325,
   -3.0567438878,
   -2.9985486955,
   3.1301685115,
   3.1396906696,
   3.01275498,
   -3.0895395457,
   3.1381951784,
   3.0382645539,
   -2.9158900133,
   -3.0809417486,
   -3.0950570636,
   3.1324903939,
   3.1411913935,
   3.1397720429,
   -3.1223954303,
   3.141262983,
   -3.1207689263,
   3.1378261557,
   3.0799347221,
   -3.1304740518,
   -3.1383055941,
   3.1252813881,
   -3.027675225,
   3.0445207987,
   -3.0355135627,
   3.1134502098,
   -3.1275642292,
   -3.1377817466,
   3.1301409299,
   -3.1235137701,
   -2.9549566781,
   -3.0878019961,
   -3.1102596448,
   2.9126391378,
   -3.1316601719,
   -3.0937248429,
   -3.1405959724,
   2.9496682326,
   2.9560834208,
   2.992379967,
   -3.1263732301,
   3.1328663743,
   3.076628683,
   3.0984637345,
   3.1311072655,
   -3.0860349213,
   -3.1124673755,
   -3.1242865547,
   -3.1071254224,
   3.1183326875,
   3.1203670097,
   3.1117794621,
   3.1186530139,
   3.1133442321,
   2.863230119,
   3.0196038807,
   3.1123420068,
   3.0930383091,
   3.0959148289,
   -3.0218248651,
   3.0626000665,
   -3.0915624164,
   3.0830510675,
   3.0904949249,
   -2.7252472439,
   -3.1267517641,
   -2.8651496423,
   3.1083390828,
   3.0859928736,
   3.0744895309,
   3.1028500893,
   3.0289417346,
   -3.1395206569,
   3.0905199214,
   3.1032442862,
   -3.1237636339,
   -3.1367356221,
   3.1278618818,
   -3.0545636243,
   3.1367834388,
   -3.0945420062,
   3.0185434658,
   -3.0876444085,
   -3.1320090977,
   3.1306228853,
   -3.1232597729,
   -3.1265006964,
   3.1319595773,
   3.1414165322,
   -3.1386723623,
   3.12163285,
   3.1304116432,
   3.1293947143,
   3.1281732711,
   3.0064368661,
   -3.0473443025,
   3.0252634896,
   3.1270646199,
   3.1043773649,
   -3.1056840668,
   3.1375787833,
   -3.1092568323,
   -3.1087976906,
   3.1396467885,
   3.0474141632,
   3.060327589,
   3.0691950703,
   -3.0086204524,
   -3.0751640556,
   3.0743572881,
   -3.0867282788
  ],
  "phi": [
   2.3338860197,
   1.0608206575,
   1.8678913226,
   1.0251774124,
   -1.6523638323,
   1.941140461,
   1.640299936,
   2.4345950292,
   2.4098628798,
   1.0634597163,
   0.6828267946,
   1.5439822694,
   2.2265725909,
   1.6373893376,
   1.5495791155,
   2.2275695729,
   1.0168006114,
   2.2289398993,
   1.0948269396,
   1.0972212849,
   1.1239423674,
   1.0921413531,
   1.0889302542,
   1.0487328124,
   1.1573848855,
   1.0622812375,
   1.1016925532,
   2.2032371226,
   1.0282394892,
   1.0683614285,
   -1.0161682658,
   1.7582057191,
   2.1662876058,
   1.1637336916,
   1.458677866,
   2.5275053037,
   1.099417144,
   -1.0423531001,
   1.6163275783,
   1.7803812155,
   1.9936347994,
   2.4949302109,
   2.0057839991,
   1.5919934006,
   2.3272447382,
   0.9287543434,
   -0.857622673,
   1.6549893786,
   1.6847751408,
   1.9627364089,
   1.8537788082,
   1.9282538509,
   1.0226698839,
   -1.4058003471,
   -1.0300900056,
   -0.9629119029,
   -1.1581469838,
   -1.1158506751,
   -1.1345930214,
   -1.5765567527,
   -1.0847257295,
   -1.7438501555,
   -1.6642073542,
   -0.9331175821,
   -1.3257157685,
   -1.1469354674,
   -1.0703295165,
   -1.058084898,
   -1.2272090288,
   -1.0539333907,
   -1.1697030326,
   -1.3915899572,
   -1.4667421065,
   2.2204022819,
   -1.0716217895,
   -0.8722006777,
   -1.8626796718,
   -1.0848460119,
   1.4438706791,
   -2.2409545312,
   -1.0422423079,
   -2.1850982494,
   -1.0322638774,
   1.7442420551,
   -1.5904919253,
   -1.0994966994,
   -1.5706328039,
   -2.1472838902,
   -1.7473754001,
   -1.4756709029,
   -1.3319654998,
   -2.7309024966,
   -1.0479480769,
   -1.1460416282,
   -1.1407559768,
   -1.0593604964,
   -0.9948925231,
   -1.0830456362,
   -1.0693551427,
   -1.1667790659,
   -1.0135247016,
   -1.0668133355,
   -1.1239105195,
   -0.8809980656,
   -1.2785905289,
   -1.0574185488,
   -1.2556039982,
   -1.1114651872,
   -1.4006356174,
   1.496163267,
   -1.3304818047,
   -1.5099020743,
   -1.1697950928,
   -1.21453938,
   -1.0575725017,
   -1.2099975477,
   -1.309459734,
   -2.9829907974,
   -2.5748481157,
   -2.3275887845
  ],
  "psi": [
   -2.2427486167,
   -2.5013916257,
   0.4086091138,
   -2.2129755094,
   0.745429247,
   -2.8821185218,
   -0.9962488639,
   -0.2544388802,
   -2.3954999649,
   -2.4643863172,
   -2.5344818889,
   -2.2853543463,
   0.2670599049,
   -2.9505622748,
   -2.9310642246,
   -2.1632567921,
   -2.1282429353,
   -2.4992308205,
   -3.0749606766,
   0.7353041685,
   0.7778501117,
   0.7125418344,
   0.8207326381,
   0.707695048,
   0.9039366879,
   -2.4462389115,
   0.3817681761,
   0.8261863943,
   -0.5484477518,
   0.7109514245,
   0.7388892238,
   -0.9716948173,
   -2.4180153696,
   -2.5672755718,
   -2.5336448503,
   0.418474315,
   -2.7291947148,
   -2.3688194183,
   -0.2984198066,
   -2.4160858301,
   -2.2717597728,
   -2.4626062366,
   -2.1999152382,
   -0.1692297125,
   -2.506389486,
   -2.7127764679,
   -1.8526515381,
   -0.8126672598,
   -0.1111963659,
   0.1647320573,
   0.6160086643,
   -2.0121391504,
   -2.1927062019,
   0.825667281,
   2.9583831916,
   -0.737513294,
   -0.8507831836,
   -0.758925091,
   -0.7155323662,
   -0.442878504,
   -0.1178242436,
   2.4378351455,
   2.3464418628,
   2.8514178335,
   2.5939500626,
   2.9782614988,
   -0.6883408998,
   -0.7108230066,
   -0.8251049822,
   2.1273336309,
   2.3686473932,
   2.767544966,
   1.8673941222,
   1.0720178373,
   -0.6122239439,
   -0.5861810182,
   1.8746069998,
   2.4255379892,
   2.2155843958,
   -0.0083279563,
   -0.9670550184,
   -0.910793508,
   2.5729989644,
   -0.2109262076,
   -0.3631193126,
   2.0464850894,
   2.1962667906,
   2.2302127592,
   2.4537198266,
   0.2415627875,
   2.8144181405,
   2.8778399884,
   2.5086372299,
   -0.7914229095,
   -0.8775909737,
   -0.8250250198,
   -0.7486380083,
   -0.7703929987,
   -0.8482912581,
   -0.6194819285,
   -0.8166305264,
   -0.7266515736,
   -0.7447453055,
   -0.7338753583,
   -0.8881939493,
   -0.4905363504,
   -0.7677518706,
   -0.6929332388,
   -0.5193441696,
   -0.2453639627,
   2.9746213622,
   -0.2863836866,
   -0.1717822704,
   -0.6397237651,
   -0.705467588,
   -0.6623056582,
   -0.7052274257,
   -0.6206822609,
   2.8464878412,
   2.4343808352
  ]
 },
 "B_conformer_rs2_31": {
  "omega": [
   3.0827801502,
   3.0510899043,
   3.1355999485,
   3.0827867028,
   3.1057541921,
   2.9181503373,
   -3.1020597288,
   -3.0917086518,
   2.992399111,
   3.0718723946,
   -3.0942764698,
   3.1257059424,
   -3.1235088171,
   2.9499092476,
   3.1342533889,
   3.0371095964,
   -3.1167461102,
   3.0231596904,
   -3.0632812802,
   3.0844851793,
   3.098588049,
   2.8964646563,
   2.8890055153,
   -3.0397987924,
   3.1126095549,
   -3.0747525934,
   3.1412635001,
   -3.1405369526,
   3.0397219233,
   -0.0325975745,
   -2.8664718703,
   -3.1108019676,
   -3.0809994923,
   2.9155390767,
   3.1130893436,
   3.0373770204,
   3.1010321321,
   2.9769605649,
   3.122135456,
   -3.1026810103,
   3.1388226761,
   3.0605527189,
   -3.0768337117,
   3.1320318863,
   3.1036656126,
   -3.1406325424,
   3.0339037755,
   -3.1264973738,
   -3.1167928765,
   -3.1269764059,
   3.0996419229,
   3.1140558146,
   3.1041627677,
   -3.0177383643,
   -3.0860349213,
   -3.1124673755,
   -3.1242865547,
   -3.1071254224,
   3.1189323712,
   3.1019360906,
   -3.1356849501,
   3.0771862318,
   2.827145857,
   -3.0835442374,
   3.1056188103,
   3.1153883769,
   3.1029222161,
   -2.8387941798,
   3.1031931648,
   3.0995491965,
   3.113236012,
   2.9364453213,
   -2.9125421177,
   -2.9574118288,
   3.0820757615,
   3.1162850043,
   -3.1243090264,
   3.12973382,
   -3.1377824456,
   3.1028500893,
   3.0296071606,
   -2.9358632276,
   3.0495683245,
   -3.0991640076,
   -3.129754312,
   -3.1242240774,
   -3.1172101856,
   3.1211639679,
   3.122266785,
   -3.1077424098,
   3.0533530727,
   -3.0153747844,
   3.1343439149,
   -3.1294284029,
   -3.0505321947,
   -2.9870473281,
   3.1232017618,
   3.0973588016,
   -3.0696767482,
   -3.0950474676,
   -3.1201376775,
   -3.0446039607,
   -3.1158276354,
   3.128167171,
   3.127581029,
   3.1051247274,
   -3.100659434,
   3.1135055822,
   -3.1004597535,
   3.1223022462,
   -3.1267181385,
   -3.1303619029,
   -3.1400393688,
   -3.1016935697,
   -2.9816830349,
   3.0864254347,
   -3.0676992283,
   -3.0740398774,
   -3.107502854,
   2.9693966462
  ],
  "phi": [
   -2.333405353,
   -1.0604452509,
   -1.8682616911,
   -1.0243087804,
   1.4445681548,
   -1.2280893273,
   1.3813382462,
   1.015501703,
   -1.1314222285,
   -1.0703663895,
   -2.8099373546,
   -1.1876003409,
   0.9237781202,
   -1.7155003484,
   -1.2230376033,
   -1.5407157436,
   -0.9681771609,
   -2.0382867429,
   -1.6671034745,
   -1.2931222892,
   -1.1346331909,
   -1.069491264,
   -1.5837313539,
   -1.3383244739,
   -0.9449245123,
   -1.1446045752,
   -1.1180065692,
   -1.0623808744,
   -1.3903629351,
   -1.2538782039,
   -2.6494203917,
   -2.2801000682,
   -1.6565172914,
   -1.0226843453,
   -2.0015293581,
   -1.4944986705,
   -0.9666558038,
   -0.9894488488,
   -1.606056378,
   -2.4269751209,
   -1.8051498639,
   -1.986882924,
   -2.2230550558,
   -1.1803517689,
   -0.9767359419,
   -1.094366914,
   1.692462051,
   -1.0979613586,
   -1.7987675911,
   -2.0826565147,
   -2.0531020488,
   -2.0205065103,
   -1.9161096647,
   -1.4058003471,
   -1.0300900056,
   -0.9629119029,
   -1.1581469838,
   -1.1158506751,
   2.6908712386,
   2.5693534635,
   2.309220528,
   1.2582050317,
   -2.3028002325,
   -1.1734370308,
   -1.0623178732,
   -1.1719208961,
   -1.0653240908,
   -1.2745224991,
   -1.8355355512,
   -1.1085795272,
   -0.9132179147,
   -2.6371758017,
   -1.9078192258,
   -1.2417615673,
   -1.1373889301,
   -2.4760269568,
   -1.0498958521,
   -1.0033701,
   1.4438706791,
   -2.2409545312,
   1.0732218444,
   1.1291864249,
   1.2404618844,
   -1.8572353392,
   2.1589784781,
   1.7313994699,
   1.5941522671,
   1.914687608,
   1.3759571583,
   1.0486610641,
   1.2280824382,
   1.1099526238,
   1.0947984505,
   1.146934988,
   1.1134074835,
   1.2371445232,
   1.6562760961,
   1.1800072907,
   1.6559027105,
   1.0398063837,
   1.0015452898,
   1.0039613267,
   1.1592071263,
   0.9862911783,
   1.1257938153,
   1.0765468339,
   1.0731985872,
   1.0544003117,
   1.1644539611,
   1.120337887,
   1.0578806718,
   1.146020631,
   1.1336554635,
   1.2820857324,
   1.0116486121,
   1.1704393448,
   1.8798301052,
   1.8273714607,
   2.0904103882,
   1.9089804441
  ],
  "psi": [
   2.2404081317,
   2.503358509,
   -0.4088453537,
   2.2131382605,
   -0.7460772156,
   -1.2598559139,
   -0.5897734645,
   -0.0096002432,
   0.7353935199,
   2.7138817188,
   2.5126987691,
   2.585048179,
   -0.6590207967,
   0.5105930609,
   2.6787734331,
   -0.2693837728,
   1.9611965536,
   2.4945845415,
   1.4728714583,
   2.2204900834,
   2.9473595526,
   -0.3519256729,
   -0.477526105,
   2.0083342829,
   2.8618616994,
   -0.6895433364,
   -0.4257294459,
   -0.7127553444,
   -0.8170369331,
   2.73864812,
   2.7294825486,
   2.4348730195,
   1.97219862,
   0.0894067856,
   2.7169029753,
   -0.1931212229,
   2.2233454087,
   2.4523037926,
   -0.4792153122,
   -0.0830632415,
   0.8332632957,
   2.2084785735,
   2.1500090335,
   1.9332438237,
   -0.4947854355,
   2.1834005026,
   2.6812590656,
   0.048068287,
   -0.4000446621,
   0.1065107049,
   2.7990025279,
   2.3931291521,
   2.259355558,
   1.6744226235,
   2.9583831916,
   -0.737513294,
   -0.8507831836,
   -0.758925091,
   -0.7149975084,
   -2.9073660001,
   -0.2090323736,
   -2.4460409592,
   -0.0274258345,
   2.9494081727,
   2.0684013152,
   -0.6274889559,
   -0.7819236165,
   -0.7445661661,
   -0.7960385577,
   2.285415442,
   2.1879205513,
   2.0514025856,
   1.4919864831,
   -0.1853230972,
   2.5212771092,
   2.7172133347,
   2.9592279644,
   -0.758244652,
   -0.7481311146,
   -0.0083279563,
   -0.9662058525,
   -2.7894051136,
   -2.681026302,
   0.1981673386,
   -1.6018175725,
   -2.236092741,
   -2.0415129569,
   -2.1063695311,
   -2.6591138368,
   -1.9168590936,
   0.7672369265,
   0.5982373713,
   0.7720034847,
   0.6625460715,
   0.405418947,
   0.137941706,
   0.2434250764,
   -2.7621222239,
   -0.0495657816,
   -0.1093036656,
   0.9051312423,
   0.6469322469,
   0.6241772371,
   0.5569678446,
   0.7382341243,
   0.7829396468,
   0.7640708266,
   0.6894502099,
   0.7744793849,
   0.7898914663,
   0.7990492439,
   0.7035621439,
   0.5769710102,
   0.6265543708,
   0.6176641817,
   0.8257950948,
   0.6820745662,
   -2.1569115218,
   -2.4876366999,
   -1.9635835917
  ]
 },
 "B_conformer_rs2_32": {
  "omega": [
   -3.0216033135,
   -3.0537201603,
   3.1392040175,
   3.1266274679,
   -3.0948881339,
   -3.1363842672,
   -3.1380730815,
   3.1370856446,
   3.0810902798,
   3.0585562219,
   3.1040232707,
   3.0291087719,
   -2.9918486599,
   3.0645970617,
   -2.9978735304,
   3.0692611186,
   -3.0976083861,
   3.0231846712,
   -3.0634505321,
   3.0854919971,
   3.1006405126,
   -3.1049409141,
   -3.128901629,
   -3.0618527795,
   3.1354985456,
   -3.1038612306,
   -3.138661875,
   -3.1375552774,
   -3.1225466713,
   3.1268538476,
   -3.0610559204,
   3.0264867745,
   -3.0432072852,
   3.0353697928,
   -3.1122224489,
   2.9674992385,
   3.070858879,
   3.1171253261,
   3.0282236501,
   3.1208496776,
   -3.1142812562,
   3.1122235823,
   3.1097194956,
   -3.1314496877,
   2.9153106396,
   3.03552339,
   -3.0825901482,
   3.1221410494,
   -3.0400163398,
   -3.1169638053,
   -3.1198124397,
   -3.1350305478,
   3.0391896687,
   3.0566018722,
   -3.0860349213,
   -3.1124673755,
   -3.1242865547,
   -3.1071254224,
   3.1175945956,
   -2.9345200085,
   3.100974112,
   -3.1059810132,
   3.0503943763,
   3.1002935056,
   -3.0918572661,
   -2.815477495,
   3.1395531662,
   3.0569346239,
   -3.0431484998,
   3.129555077,
   3.1324314255,
   -3.0973949632,
   -3.0418906171,
   -3.0691271522,
   3.0776978339,
   -3.0792643018,
   -2.9841200011,
   3.0443568403,
   -3.138895113,
   3.1028500893,
   3.0309062938,
   -3.1025205784,
   3.1405803481,
   -3.0997387336,
   -3.131118319,
   -3.125580977,
   -3.1167420237,
   3.1199541256,
   3.1015735213,
   3.1063681771,
   -3.1310618834,
   -3.0670239836,
   -3.1226410319,
   -3.0328851055,
   -3.0554794231,
   -3.1345348281,
   3.110336942,
   3.1411261023,
   3.1392036468,
   -3.1215836356,
   -3.1322662159,
   -3.1299410256,
   -2.9536333887,
   2.9194257904,
   3.0089723208,
   3.1094999831,
   -3.0522935086,
   -3.1247507737,
   -3.1067930149,
   3.059298309,
   3.0701663683,
   3.0950840892,
   3.131791027,
   -3.0865768609,
   3.0804693419,
   3.130325462,
   -3.0874548691,
   -3.103450897,
   -3.0793159629,
   3.1192676687
  ],
  "phi": [
   -2.5314595258,
   -2.7766716796,
   -1.8743293958,
   -1.0810485157,
   -3.0093928871,
   -1.2096193153,
   -1.2601551412,
   -1.3111750192,
   -1.4105120569,
   -0.7761238318,
   1.3126779223,
   -1.6014079191,
   -1.9415750309,
   -1.3304085873,
   -0.9887520476,
   -1.3016988487,
   -1.0674806669,
   -2.0385099938,
   -1.6681423617,
   -1.2953085302,
   -1.1350641021,
   -1.154813743,
   -1.6328483885,
   -0.9408951471,
   -1.1481974274,
   -1.1882433802,
   -1.1418752728,
   -1.6537092543,
   -1.8149091234,
   -1.0322177643,
   -1.3978388807,
   -1.7582302362,
   -2.1662022952,
   -1.1636187926,
   -1.4594242243,
   -1.302729465,
   -0.8813379388,
   -1.0237757717,
   -1.5928396483,
   -1.9506941193,
   -1.4312450849,
   -1.9288779608,
   -1.6722271986,
   -1.7225433463,
   -1.2653525875,
   -0.967141327,
   1.1449724321,
   1.4014781585,
   -1.3390532634,
   -1.1080871338,
   -1.5497622373,
   -1.9806044523,
   -2.1594157095,
   -1.4058003471,
   -1.0300900056,
   -0.9629119029,
   -1.1581469838,
   -1.1158506751,
   2.1550827532,
   1.6716946965,
   1.3432831766,
   0.9448174288,
   1.5856425303,
   1.0197362722,
   1.2501009954,
   -0.3234157528,
   -1.0657037065,
   -1.0635985312,
   -1.3079415709,
   -1.2919691276,
   -1.0398878538,
   -1.4395051134,
   0.9194182228,
   -2.0758144707,
   -1.0387821058,
   -1.6007804366,
   -0.9416996033,
   -1.0913455269,
   1.4438706791,
   -2.2409545312,
   2.1284166825,
   1.2591144671,
   1.1492979211,
   -1.856691214,
   2.1604643435,
   1.7329942407,
   1.5934432939,
   1.9146342465,
   2.8504565155,
   1.0826998589,
   1.1335498521,
   1.1136644543,
   1.2240789421,
   0.9895666094,
   0.9296331494,
   1.0740754488,
   1.1235173906,
   1.0813337419,
   1.0689088942,
   1.165439545,
   1.0142812897,
   1.0695093673,
   1.3446428005,
   2.5886914765,
   1.1380104203,
   1.1647578433,
   1.1181725856,
   1.0291503462,
   1.7263922711,
   1.4349163025,
   1.258122047,
   1.0173252044,
   1.1765538252,
   1.1604005698,
   0.968303372,
   1.1088497685,
   1.1802415475,
   1.0064014871,
   1.5776731426,
   1.9048070002
  ],
  "psi": [
   -0.3919490155,
   0.1896151369,
   2.6540339179,
   -0.1903683065,
   2.3228024267,
   2.7915937995,
   -0.2058913646,
   -0.2063199641,
   2.6775517459,
   2.5520139679,
   2.4421424282,
   -0.0936862166,
   -3.1013796923,
   2.7248915381,
   -0.2139064153,
   2.4907267772,
   2.1453551705,
   2.2161627868,
   1.4739237104,
   2.2220088008,
   2.9468299765,
   -0.3519457882,
   -0.3853702113,
   0.0141729958,
   -0.7990123392,
   -0.7910385391,
   -0.741582966,
   -0.3343130031,
   -0.0118898734,
   2.4603491893,
   2.6025568048,
   2.9215822233,
   2.4182729997,
   2.5670532458,
   2.5332082033,
   -0.4181040679,
   2.3525142251,
   2.3354014564,
   -0.4296903059,
   -2.9333983669,
   -0.76795119,
   2.5918347369,
   2.719804595,
   -0.1232952758,
   2.7561465202,
   2.7447205428,
   -0.5516834075,
   0.4720895872,
   -2.9045553856,
   2.7835170621,
   2.3981361606,
   1.9070260128,
   2.3306963766,
   2.2142233651,
   2.9583831916,
   -0.737513294,
   -0.8507831836,
   -0.758925091,
   -0.7152376315,
   -2.0691724291,
   -2.0473246687,
   0.1751635354,
   0.8725803431,
   -0.0724330754,
   0.4821834547,
   0.6881080731,
   0.1431964098,
   -0.7195017718,
   -0.7655159405,
   2.150292811,
   2.7690482029,
   2.6564295817,
   -0.0115955205,
   0.8366542298,
   2.3814678557,
   2.4325087469,
   -0.5254592374,
   -0.5203954226,
   -0.4383419295,
   -0.0083279563,
   -0.9695549373,
   -2.8119710178,
   -2.6068562179,
   0.4371023108,
   -1.6022690368,
   -2.2362958168,
   -2.0414429398,
   -2.1068070815,
   -2.65997486,
   3.1347637304,
   0.6313410733,
   0.7872707444,
   0.7507078275,
   0.6770615184,
   0.8470461187,
   0.8282593637,
   0.6735904659,
   0.8334654258,
   0.8497593474,
   0.6199307372,
   0.818539452,
   0.7246354585,
   0.7418666904,
   -1.4807606918,
   -2.0776527155,
   0.7370430539,
   0.6813671502,
   0.7664798101,
   0.708969043,
   -1.7774212354,
   2.9456594947,
   -3.0922142479,
   0.7576059312,
   0.6688285454,
   0.6766739312,
   0.6992364269,
   0.7804349903,
   0.6275363752,
   0.7274727824,
   -2.1351914759
  ]
 },
 "B_conformer_rs2_33": {
  "omega": [
   3.0633664418,
   3.1081175601,
   3.0715285946,
   -3.1274658215,
   3.1348259446,
   -3.1240012581,
   3.0623077271,
   -2.9159693908,
   2.9245867086,
   3.0575593611,
   2.9987814604,
   -3.1290454575,
   -3.0717163023,
   3.1186318671,
   3.0633050367,
   3.0971924441,
   3.108714836,
   2.9485693961,
   3.0442942822,
   -3.0612150049,
   3.088820842,
   3.1255260258,
   3.1021096792,
   -3.1272526394,
   -3.1166465555,
   -3.0346335865,
   -3.0618631105,
   -3.0421638023,
   -3.0190565454,
   3.1040524639,
   2.8460043062,
   -2.9487247184,
   -3.10429808,
   3.0656274857,
   3.0809660713,
   3.0190960443,
   0.022172656,
   -2.9933506413,
   -3.1195332507,
   -3.01730544,
   3.1107870015,
   3.059830639,
   3.0889825824,
   -3.1367669289,
   3.1053761326,
   -3.1413909018,
   3.0337053534,
   -3.140775956,
   -3.1236604719,
   3.101490726,
   3.1124066885,
   3.123510498,
   -3.1229890281,
   3.1406017395,
   -3.0860349213,
   -3.1124673755,
   -3.1242865547,
   -3.1071254224,
   3.1180375862,
   3.061818194,
   -3.0794388103,
   -3.1103368212,
   3.0845923359,
   3.0237381356,
   2.9891808122,
   3.0933278323,
   -3.0942674621,
   3.1199863702,
   3.0582736577,
   3.0590633041,
   -3.12342496,
   3.1032716651,
   3.0947724314,
   3.0174516695,
   3.0543085699,
   -3.1065507048,
   3.1090425993,
   -3.0857619616,
   3.1237453069,
   3.1028500893,
   3.0305823342,
   3.0634530411,
   3.1356778546,
   2.9883074607,
   3.097447253,
   3.1255425291,
   3.114562646,
   -3.0811708801,
   3.1051717729,
   3.1340277385,
   -3.1136823466,
   3.1269876973,
   -3.1133034027,
   3.1412328537,
   3.1384771124,
   -3.0907862556,
   3.1293360547,
   -3.0261401044,
   -3.085935784,
   -3.0237145791,
   -3.0492897131,
   -2.988830486,
   -3.107679051,
   -2.9610282523,
   -3.0567214795,
   3.0058655233,
   3.1156799007,
   3.1347641991,
   3.1213048694,
   2.9778366316,
   -3.1047237459,
   -3.1045467278,
   -3.1208866518,
   3.097480039,
   3.1187952755,
   3.0885958448,
   -3.110881846,
   -3.1292842612,
   3.1309303823,
   -3.1293429265
  ],
  "phi": [
   -2.5264727517,
   -2.5081486136,
   -2.0652879229,
   -2.6648822112,
   -2.9313934692,
   -2.4994742164,
   -2.9760369479,
   -2.4355141875,
   -2.4107110858,
   -1.0640195699,
   -0.6805369428,
   -1.5449881764,
   -2.097391777,
   -2.2897249347,
   -1.6617666906,
   -1.9840656961,
   -1.0711925388,
   -1.4773024254,
   -0.9195534183,
   -1.3026288501,
   -1.0168307214,
   0.9774989906,
   -1.0906284268,
   -1.4371019738,
   -1.4834647002,
   -0.9197269981,
   -1.2485418399,
   -1.479611146,
   -0.9160776057,
   -1.0507170878,
   -1.5168473848,
   -0.9282979063,
   -1.2614299217,
   0.964405276,
   -1.6737851892,
   -2.118829982,
   -1.472137391,
   -1.8340925897,
   1.0339000738,
   -1.1465598166,
   -1.7486602033,
   -2.9053069348,
   -2.240865083,
   -1.2242103322,
   -0.9776392912,
   -1.0938765066,
   1.6930768276,
   -1.7774339618,
   -2.6009298536,
   -2.9288116748,
   -2.1524810697,
   -2.0413362225,
   -1.6753369479,
   -1.4058003471,
   -1.0300900056,
   -0.9629119029,
   -1.1581469838,
   -1.1158506751,
   -1.0524215685,
   -1.2432897026,
   -1.6021962368,
   0.9179224476,
   1.0259837887,
   -0.9099055992,
   1.094997699,
   -1.0523663118,
   -1.2009626284,
   -1.4912962951,
   -1.3803687498,
   -1.1317719357,
   -1.0649770008,
   -2.5537423368,
   -1.834878159,
   -1.8170664389,
   -1.4294482562,
   0.8284289479,
   -1.370297037,
   -1.34937231,
   1.4438706791,
   -2.2409545312,
   -2.0813449164,
   -1.5800660344,
   -0.9302790999,
   -0.9387022752,
   -1.0608938843,
   -1.0378011606,
   -2.0477648054,
   -2.1555471944,
   1.0240200542,
   -1.5263245616,
   -2.177243755,
   -2.1431758977,
   -2.3771104252,
   -2.5661037275,
   -1.0200305902,
   -1.087178799,
   -1.2528291768,
   -1.112861795,
   -1.8769476824,
   -0.8820618156,
   -1.0392351555,
   -2.7038655579,
   -1.3164394976,
   -1.6369643242,
   -1.0965585757,
   -0.9691977671,
   -1.8849832186,
   -0.8474726669,
   -2.4364724485,
   -1.7160038755,
   -1.4188536434,
   -1.4948688154,
   -2.669494818,
   -2.1165735547,
   -2.0821398245,
   -2.0514722159,
   -2.2443705962,
   -1.5072789675,
   -2.0942297077,
   -1.211763728
  ],
  "psi": [
   2.9807256965,
   2.8554379635,
   2.4952571348,
   2.6075400725,
   2.7335441403,
   3.0916259999,
   2.7142819355,
   -3.0941765875,
   2.3951719634,
   2.4644198786,
   2.5335460333,
   2.2844260459,
   -0.2678459833,
   2.8614238531,
   2.3622660431,
   2.3874455462,
   1.7742189928,
   2.3574231784,
   2.1715174621,
   -0.7490627847,
   -0.637628189,
   -0.9078761627,
   0.7638136596,
   2.586808938,
   -0.9045081649,
   -0.6723549339,
   -0.6889426992,
   -0.3812822139,
   -0.3078365561,
   -0.7459533539,
   -0.5118207161,
   1.7121660649,
   -0.6177395389,
   -0.4114009072,
   0.6928052781,
   2.9282002243,
   1.924089119,
   2.9085510458,
   2.9532012428,
   0.625428249,
   -0.4473100659,
   -0.7376100482,
   2.9184288954,
   2.7388175249,
   -0.8005289729,
   2.1831858916,
   2.6808761665,
   0.0480444238,
   3.1131017434,
   -3.1271948043,
   2.7572911351,
   2.3174083323,
   3.1003295415,
   0.1750724102,
   2.9583831916,
   -0.737513294,
   -0.8507831836,
   -0.758925091,
   -0.7159302162,
   -0.666079235,
   2.4075551589,
   -0.0686004332,
   0.7774322747,
   0.7503040824,
   -0.1489445719,
   -0.4550884083,
   -0.646831352,
   -0.1535893118,
   -0.0996358597,
   2.4227388667,
   2.6312529504,
   2.5633381768,
   2.3152546288,
   2.249047363,
   2.0499439593,
   -2.9329481833,
   0.7482585758,
   2.1232171877,
   0.664774669,
   -0.0083279563,
   -0.9663148371,
   0.2466313589,
   2.3970292711,
   -0.6934960297,
   -0.8139593283,
   -0.7916719869,
   -0.7516398917,
   1.9684129875,
   2.2356740479,
   0.4656252568,
   2.5837497221,
   3.1269832869,
   2.1650000077,
   2.2767218932,
   2.4368049048,
   -0.8534195352,
   -0.6509614255,
   -0.5173053616,
   -0.6791151559,
   0.1869282926,
   -0.9131571456,
   -0.8170290241,
   1.8038087582,
   -0.3281439354,
   1.1131975459,
   -0.3636890706,
   -0.3775974087,
   0.5395911431,
   -0.724658349,
   2.932547093,
   2.7351084455,
   -0.2135438716,
   2.5241607763,
   2.6515603889,
   2.1737667001,
   2.5950930684,
   2.3438335951,
   1.9499346395,
   2.1297322993,
   2.3731885441
  ]
 },
 "B_conformer_rs2_34": {
  "omega": [
   -3.078532562,
   -2.8706711605,
   -3.0795347152,
   -2.9610149759,
   3.0773826691,
   -3.1131737642,
   -3.1332783402,
   -3.1399286887,
   -2.9919516311,
   3.1355077112,
   2.9786314266,
   3.11733786,
   3.1341027715,
   -2.9330377226,
   -3.0868289084,
   -3.1042800953,
   0.0729995691,
   -3.1143915824,
   -3.0513372566,
   -3.1066343005,
   -2.8620940691,
   3.0305446315,
   3.0392947693,
   -3.110438977,
   -2.9626369707,
   -3.0297620716,
   3.1391296563,
   -3.1328069666,
   -3.0056106839,
   -3.1270594144,
   -3.1037037319,
   3.1386361798,
   3.1278013727,
   3.1322441905,
   -3.1320634288,
   3.1361145721,
   3.1288905472,
   3.0776197097,
   3.1348165039,
   3.0730968632,
   -3.0492074755,
   3.1169372554,
   3.1206707835,
   -3.1202705718,
   3.1128282768,
   -3.1379915401,
   -3.1094782584,
   -2.9939809232,
   3.0967738235,
   -3.102370573,
   3.0840227032,
   -3.0736865999,
   -3.0321819154,
   3.0807000075,
   -3.0860349213,
   -3.1124673755,
   -3.1242865547,
   -3.1071254224,
   3.118191138,
   3.0720378078,
   3.0622359575,
   -3.1226900352,
   2.9994376181,
   3.0252791477,
   -3.1274988124,
   -3.1017440497,
   -3.1219962722,
   3.1122072824,
   -3.0595907683,
   3.1319552961,
   -2.6665448372,
   2.9086811715,
   -3.0971382553,
   -2.9823860207,
   3.021247147,
   3.0346248893,
   2.9537176492,
   -3.0954736902,
   -3.1361627703,
   3.1028500893,
   3.0308699051,
   -3.0402378611,
   -3.1382782302,
   -2.9960113509,
   -3.1223563568,
   -3.0543689709,
   -3.1222384666,
   3.089803667,
   2.9628610023,
   3.1241085148,
   2.8979634009,
   -2.9538938011,
   -3.122344291,
   -3.0841730303,
   2.9860930835,
   3.1089941967,
   3.0764158104,
   -3.1407986657,
   3.1380488123,
   -3.1217686682,
   -3.1313628835,
   -3.1298977208,
   -3.0931667843,
   -3.034161929,
   3.0234717775,
   2.9798941898,
   -3.0996434208,
   3.1130063419,
   -3.0989701187,
   3.1220283161,
   -3.128185253,
   3.038899464,
   -3.1347365992,
   -3.0864757997,
   -3.1297179556,
   -3.1395605055,
   3.0082201,
   3.07510628,
   -3.075932243,
   3.0877318791
  ],
  "phi": [
   1.1820433193,
   2.5620320597,
   2.2747395065,
   1.3680552652,
   2.8784233901,
   1.1910769208,
   1.7441677109,
   1.1175011406,
   2.5536051506,
   0.8322952329,
   2.6973039408,
   1.6115462646,
   1.1419203719,
   1.7019856602,
   1.0686683434,
   2.1832254395,
   1.2049216126,
   1.3662589681,
   1.2479144404,
   2.1795297432,
   2.1343706511,
   2.4618390124,
   1.6704048418,
   2.2884039749,
   1.6256088814,
   1.0362679702,
   1.1123590972,
   1.7191723195,
   1.0970325958,
   0.9929927464,
   1.5755373004,
   1.0708115454,
   1.3625558372,
   1.0392842809,
   1.7468958556,
   2.1290765495,
   1.0925128644,
   -1.2236412625,
   0.8983045589,
   2.3804231469,
   1.0069479141,
   1.475474807,
   1.538310579,
   1.1209103523,
   2.4660975619,
   1.1867909381,
   1.3847072972,
   -2.0319726402,
   1.5792152421,
   1.388244645,
   2.1341352238,
   1.2821346865,
   1.0209139039,
   -1.4058003471,
   -1.0300900056,
   -0.9629119029,
   -1.1581469838,
   -1.1158506751,
   -1.1175666654,
   -0.9261458153,
   -1.0451946024,
   -2.4774901432,
   -1.5101970523,
   -0.9118693543,
   -1.1963064699,
   -1.0273520218,
   -0.9942927219,
   -1.2278773435,
   -1.5170994667,
   -1.3025334054,
   -2.0432298402,
   -1.8965993135,
   -1.8343516002,
   -1.7395099792,
   -1.2730724744,
   -1.3535857827,
   -1.6788192181,
   -0.8859943013,
   1.4438706791,
   -2.2409545312,
   2.3388047186,
   1.9120716344,
   0.9652671589,
   -1.6094648792,
   2.215634284,
   1.7397660451,
   1.1793267364,
   1.5718189031,
   1.8134558196,
   1.1976919103,
   1.6393573611,
   1.2956148615,
   1.0414111651,
   1.2549908959,
   1.4305973103,
   1.9200529967,
   1.2086621577,
   1.0810552894,
   1.0695155634,
   1.167199842,
   1.0158290679,
   1.0682493151,
   2.6363473274,
   2.2173915128,
   1.0818901048,
   2.0805827341,
   1.0738437527,
   1.0559035379,
   1.1670187322,
   1.1201353034,
   1.0593736575,
   2.8227724059,
   1.1030151102,
   1.1303041589,
   0.9321379312,
   0.9979168875,
   1.3086947726,
   2.9823866872,
   2.5753648505,
   2.3264367897
  ],
  "psi": [
   0.5527327382,
   0.7311301934,
   3.018731901,
   -2.5488479448,
   -1.1102131905,
   3.1072096016,
   0.8094249713,
   -2.8282932217,
   0.4251046494,
   -2.806133263,
   -2.2376490668,
   0.5272311233,
   -2.6751483701,
   -2.4197243144,
   0.5616915925,
   0.6711310959,
   -2.063498363,
   -2.756677316,
   -2.0858715528,
   -2.5708157958,
   -2.7693599234,
   -2.310546928,
   -2.4096398501,
   -2.3536080336,
   -2.9258541548,
   -0.4005661814,
   -2.7247563972,
   0.3637797369,
   0.0196577599,
   -2.9072995985,
   -2.3342157597,
   -2.3291228924,
   -2.3169307306,
   -2.4350404007,
   0.4767640439,
   -1.9895913067,
   -1.4327562516,
   -2.7789503238,
   -0.6307699176,
   -2.2822009694,
   -2.393212652,
   -2.2405566324,
   -1.2179146461,
   -2.5759023904,
   -2.3594014912,
   -2.3367875784,
   -2.7197031361,
   0.0712855392,
   0.0742671328,
   -2.2620881608,
   -2.3817024385,
   -2.2162091404,
   0.7691629304,
   0.6928942719,
   2.9583831916,
   -0.737513294,
   -0.8507831836,
   -0.758925091,
   -0.7156183251,
   -0.7298266696,
   -0.84845418,
   2.145737099,
   2.3673162624,
   2.263249349,
   2.5936707262,
   2.8185736758,
   -0.7031149155,
   -0.7131059374,
   -0.6949147713,
   2.6255339006,
   -1.1905893911,
   2.5050089509,
   2.3696727374,
   0.050842487,
   2.5875610117,
   2.6159411299,
   2.1275416746,
   1.9559105436,
   2.1946459554,
   -0.0083279563,
   -0.9695554745,
   -2.9768823559,
   -2.75566468,
   -2.3430498865,
   0.1531665236,
   -2.2545905139,
   -2.4135218554,
   0.5353473637,
   -1.2483254479,
   2.7832332741,
   0.4153140323,
   0.3795052481,
   0.8194263913,
   0.7452442096,
   0.7063688702,
   0.4542031888,
   0.9753373122,
   0.6799614936,
   0.8495230199,
   0.6196723081,
   0.8156547359,
   0.7246161828,
   0.7440489349,
   -2.744857464,
   2.7643226876,
   0.6112566017,
   0.2948055725,
   0.6900405023,
   0.7724263874,
   0.78815911,
   0.7997594085,
   0.7020808235,
   -1.9385084685,
   0.3991114898,
   0.8589196586,
   0.859434188,
   0.6831068714,
   0.6217178865,
   -2.8469952009,
   -2.4342091388
  ]
 },
 "B_conformer_rs2_35": {
  "omega": [
   -3.0689636056,
   -3.1042554651,
   -3.0787332944,
   3.1291569843,
   3.000565494,
   3.0452577976,
   -3.1111243104,
   -3.0794641851,
   3.0245883049,
   -3.0482886293,
   3.1044023851,
   -3.0469227038,
   3.0877935229,
   -3.0780016728,
   3.1164739289,
   -2.8239502369,
   3.0117332908,
   3.1213338483,
   3.0930386995,
   -3.1051970939,
   3.0726886409,
   3.1237725878,
   -3.1397941575,
   -3.0449508835,
   3.0317385743,
   3.1394458012,
   3.1392817623,
   3.1384966154,
   3.1226623215,
   -3.1259535422,
   3.1189150366,
   -3.0685332973,
   -2.9475129394,
   3.0771877844,
   -3.0528712691,
   3.0746838738,
   3.0008224764,
   -2.9543548611,
   3.1156281187,
   -3.1400707888,
   -3.100547481,
   -3.1412515104,
   -3.1352144061,
   3.0968689901,
   -3.113950017,
   -3.060063617,
   -3.1085395121,
   -2.9944742596,
   3.0975731055,
   -3.1031415898,
   3.0828699136,
   -3.1134482245,
   -3.1321767489,
   3.1259061146,
   -3.0860349213,
   -3.1124673755,
   -3.1242865547,
   -3.1071254224,
   3.1179386874,
   3.0205954661,
   3.078651367,
   -3.0384232135,
   -2.6751011055,
   -3.0246395763,
   3.1279365896,
   3.1019972222,
   3.0565843406,
   3.1125870659,
   3.1168946715,
   -3.1249064059,
   -3.0226660339,
   -2.9831664925,
   -2.979739144,
   3.0897870255,
   3.027859269,
   3.0061675355,
   3.0409569847,
   -3.1344943187,
   -3.0835313627,
   3.1028500893,
   3.0302309119,
   3.0578333839,
   -3.075631654,
   2.9875619728,
   -3.0877499021,
   3.0793847876,
   -3.1282031157,
   3.0669733542,
   3.052807468,
   -3.0570926269,
   -3.133494851,
   -3.1327015892,
   3.0881437564,
   -3.0312525283,
   2.8680444609,
   -3.1048384941,
   3.0518257497,
   -3.1373403585,
   3.120054896,
   3.1364372175,
   3.1163597638,
   -3.0906602622,
   3.0927587607,
   3.0340601183,
   -3.0235131984,
   -2.9812121697,
   3.1059565941,
   -3.1145392771,
   3.115905151,
   3.122049991,
   -3.0016795433,
   3.1078864959,
   -3.1352061818,
   3.1317911715,
   3.1169580833,
   3.1329079929,
   3.1023411585,
   3.1246909907,
   3.0765826673,
   3.0987254454
  ],
  "phi": [
   2.3439749879,
   2.3418039156,
   1.9889436278,
   0.9561111478,
   -1.7290259879,
   1.2289643517,
   1.2059235966,
   1.1805298005,
   1.3145427062,
   1.2418495456,
   0.9889932071,
   1.0802274585,
   2.5236073098,
   2.4016769046,
   1.0755235244,
   1.8979757337,
   1.0237648411,
   1.0496207158,
   1.1511338858,
   1.1013406601,
   1.1334836506,
   1.1327841712,
   1.2358422903,
   0.9753133717,
   1.4827370166,
   0.9972550698,
   1.1407404475,
   1.6529344146,
   1.8147203619,
   1.0310144582,
   1.4830233396,
   2.6399130933,
   2.1360248726,
   1.1160437216,
   1.7465489834,
   2.2501250615,
   1.1081667222,
   0.8768668826,
   1.3079247344,
   2.5460646127,
   1.0044171868,
   1.0329070542,
   1.0927148187,
   1.5139716816,
   1.633638099,
   1.0422351951,
   1.3812501669,
   -2.0329509263,
   1.5791143905,
   1.3872491812,
   2.1321135015,
   1.1287637523,
   1.114221151,
   -1.4058003471,
   -1.0300900056,
   -0.9629119029,
   -1.1581469838,
   -1.1158506751,
   2.1068070167,
   2.3288306044,
   1.2156145491,
   1.3620249671,
   -0.4935867889,
   0.910745079,
   1.1972837492,
   1.0271126473,
   2.4862966791,
   1.8058787044,
   0.9500395786,
   1.0283334978,
   1.2249511282,
   1.9527057742,
   2.7924566034,
   1.6869868459,
   1.5345951258,
   1.8793896297,
   2.5490324803,
   1.0620954053,
   1.4438706791,
   -2.2409545312,
   -1.919652124,
   -2.3220033148,
   -1.1215952251,
   -2.8957947237,
   -2.2635659476,
   -1.2642189769,
   -2.0189595883,
   1.132211485,
   -0.9473959448,
   -1.4481535513,
   -1.1175826309,
   -1.6503520467,
   -1.2654950502,
   -2.3201736254,
   -1.9449425065,
   -1.1532307615,
   -1.0273138108,
   -0.97634734,
   -1.1277312318,
   -1.2732701223,
   -1.7245095103,
   0.9342901768,
   -2.6379163701,
   -2.2165363962,
   -1.0853782412,
   -2.0805178404,
   -1.0394822213,
   -1.1039637277,
   -1.0845695702,
   -1.0058590037,
   -2.1198328428,
   -1.1155391782,
   -1.0711632516,
   -1.2811688544,
   -1.0112350234,
   -1.0914754273,
   -1.0650483007,
   -1.1705492449,
   -1.0518622933,
   -1.0009057087
  ],
  "psi": [
   -2.6660284454,
   -2.5808646285,
   -2.3532754323,
   -2.8037198151,
   -2.3711938027,
   0.4931347086,
   0.4825312364,
   0.8421362852,
   0.4923763608,
   -2.1358358663,
   -2.9373937632,
   0.4826494008,
   -2.5733482042,
   -2.6438045296,
   -2.7339078948,
   0.6330568945,
   -2.3667387531,
   -2.4346425526,
   0.8234475142,
   0.7028676874,
   0.8388648812,
   0.6099508169,
   0.6791192888,
   0.7123807851,
   0.6969012967,
   0.2842139284,
   0.5711812296,
   0.3359072203,
   0.0118625329,
   -2.4593812914,
   -2.6044740958,
   -1.0779810036,
   3.0869288271,
   -2.6263652901,
   0.4601824654,
   -2.0918351778,
   -1.3723193951,
   -2.7578932426,
   -2.5471467726,
   0.3393243363,
   -2.9391548947,
   0.6948286712,
   0.8624652589,
   0.4485102387,
   0.057538163,
   -2.3367574132,
   -2.20731028,
   0.0733531244,
   0.075489773,
   -2.2610769606,
   -2.381240559,
   -2.2163362431,
   0.7562974775,
   0.8189934047,
   2.9583831916,
   -0.737513294,
   -0.8507831836,
   -0.758925091,
   -0.7144357094,
   -2.4048821563,
   -2.3390928833,
   0.1555036476,
   -1.5545258588,
   -0.7503141341,
   -2.5935796058,
   -2.8194168752,
   0.7009939568,
   -2.9187090223,
   -0.5600146927,
   -2.2668711184,
   -2.5645603113,
   -2.6088477001,
   -0.1297497833,
   -2.783348097,
   -2.1724104072,
   -2.8819209302,
   -1.8438267804,
   -1.4369053101,
   0.3747553952,
   -0.0083279563,
   -0.9683903201,
   -0.2949374559,
   1.4475524285,
   -0.4823410958,
   3.1268850583,
   2.1812781388,
   2.104060439,
   -0.1131624336,
   0.4659135193,
   2.3930155944,
   -0.0627720074,
   -0.6878042868,
   2.0625760814,
   2.3547988025,
   2.7541443976,
   2.4630490238,
   -0.6892057418,
   -0.897451915,
   -0.7593208502,
   -0.6452417635,
   -0.556089657,
   0.2298054191,
   0.7148015573,
   2.7442966639,
   -2.7621897883,
   -0.6077807416,
   -0.2976736196,
   -0.7782793659,
   -0.8057739442,
   -0.7167467611,
   -0.751341308,
   2.405934275,
   -0.7150303574,
   -0.6588540416,
   -0.6844684981,
   -0.8416723296,
   -0.7793365228,
   -0.8166062537,
   -0.7319043453,
   -0.7622557296
  ]
 },
 "B_conformer_rs2_36": {
  "omega": [
   -3.1021863558,
   -3.0830826455,
   -3.1370038979,
   -3.0501282199,
   3.1359518213,
   2.9717080835,
   3.1312242593,
   -3.0412673994,
   3.1407129179,
   -3.1279337732,
   3.1357033697,
   2.9686923687,
   -3.1075177675,
   3.0305649598,
   -3.0540196312,
   -3.0480076329,
   -3.0054362681,
   -3.0541411416,
   -2.9249569158,
   3.0289656869,
   -3.052181075,
   -3.0767446362,
   -3.1073247233,
   3.1063058097,
   -3.0521082734,
   3.1365689404,
   3.1185212742,
   -3.1079586337,
   3.0054958102,
   3.1188376046,
   -3.1113361557,
   -3.0711917194,
   -3.1023837701,
   3.0739218418,
   -3.0916946191,
   3.0299615991,
   -3.0468194111,
   3.0467603711,
   3.0751508382,
   -3.108384177,
   3.0986440825,
   -3.1067260094,
   -3.1321524383,
   -3.1389812663,
   -3.0276479329,
   -3.0764432955,
   3.1385620669,
   -3.0697257781,
   -3.0920214569,
   3.0706585889,
   -3.0736770371,
   3.0695683336,
   3.084722505,
   3.021246392,
   -3.0860349213,
   -3.1124673755,
   -3.1242865547,
   -3.1071254224,
   3.1185172362,
   -3.0856366954,
   -3.0957837317,
   3.1166425193,
   3.0973333525,
   2.6565807569,
   3.133761373,
   3.1047808109,
   3.1185637516,
   3.103189118,
   -3.1147856467,
   3.1366342324,
   3.1389202725,
   -3.0692564656,
   -3.0611555174,
   3.1160283264,
   -3.1349304201,
   3.0367951156,
   -3.0184854712,
   3.0777878974,
   3.1359826309,
   3.1028500893,
   3.0304736659,
   -3.0663211702,
   3.0895925286,
   3.0766636355,
   3.0441230013,
   -3.0202169778,
   -3.0272482238,
   3.1099964111,
   3.1382980605,
   -3.1070836581,
   -3.1333932426,
   3.0826968907,
   3.0725261551,
   3.0902260886,
   -3.1255051071,
   3.0641283991,
   2.9822810153,
   -3.0460127296,
   -3.1048494094,
   3.0524907777,
   -3.1373658299,
   3.1204618877,
   -3.0999115626,
   3.1322094981,
   -3.0766327546,
   -3.0848984507,
   -3.0432751039,
   -3.0270057381,
   3.0415092716,
   -3.0610581031,
   -3.0891241098,
   2.9916023278,
   3.0371529086,
   3.027304171,
   -3.0266560356,
   3.0722642455,
   3.1028105112,
   3.1410787084,
   -3.1038027265,
   -3.1145665205
  ],
  "phi": [
   1.23364257,
   1.038078474,
   1.2745968468,
   1.0340844201,
   -1.2289821282,
   1.3982423832,
   3.1375643723,
   0.9100084193,
   1.2994635395,
   1.2658630967,
   2.5953579366,
   1.454384726,
   2.2271866185,
   2.2489964786,
   0.8941517774,
   2.1901362525,
   1.1693671222,
   1.4657806293,
   1.6231581605,
   2.7593585589,
   2.3908800855,
   2.3817206204,
   2.3456011034,
   1.2344012193,
   1.0888603339,
   1.1405269833,
   1.1728630208,
   1.3375499558,
   0.8866947695,
   1.1419853933,
   1.5899675356,
   1.0561707659,
   1.0919325361,
   1.1232042166,
   1.0773086961,
   2.6202081533,
   1.0005902971,
   -1.5298242544,
   1.0684973403,
   1.27231075,
   1.1426000169,
   1.0199356483,
   1.0345925734,
   1.129300122,
   1.2105279263,
   0.9508560608,
   -0.916240702,
   -1.4598572004,
   1.9293831992,
   1.7357591637,
   1.8842367456,
   1.8351455703,
   2.6744996731,
   -1.4058003471,
   -1.0300900056,
   -0.9629119029,
   -1.1581469838,
   -1.1158506751,
   -1.7300205143,
   -1.9379700729,
   -2.3923601176,
   -1.2215736193,
   0.9253084372,
   -1.1926725314,
   -1.1757209816,
   -1.1555280559,
   -1.1302383026,
   -1.0482520227,
   -2.456660549,
   -1.3489282245,
   -1.5393913683,
   -1.7814290853,
   1.0922944678,
   -2.355055398,
   -0.9806762816,
   -1.3491074801,
   -1.1669598579,
   -1.0232245251,
   1.4438706791,
   -2.2409545312,
   -1.6246409756,
   -1.3470273742,
   -1.0217067682,
   1.6368477,
   -2.3588796198,
   -1.5235260296,
   -1.8470662132,
   -1.625090151,
   -1.3141237747,
   -1.3190799166,
   -1.8202114697,
   -2.2336931305,
   -2.1343089441,
   -2.5436908186,
   0.9626158622,
   -1.6952954841,
   -1.7721684193,
   -1.6682951016,
   -1.1527155877,
   -1.0261175693,
   -0.9755602659,
   -1.1270809928,
   -1.478872067,
   -1.4194490561,
   -1.2723303084,
   -2.0593711612,
   -1.3394585863,
   -2.8561453685,
   -1.0216203935,
   1.5638154581,
   -1.2251650555,
   -1.5033135877,
   -1.0479376934,
   -1.0843191659,
   -1.1994283553,
   -1.1272786654,
   -1.8209946181,
   -0.983924885,
   -1.0891705556,
   -1.1474202072
  ],
  "psi": [
   -1.4526648921,
   -2.8351927897,
   0.6358178536,
   0.6539471343,
   0.5156544028,
   2.6689124134,
   -2.5247042253,
   1.8275327025,
   0.8002200194,
   -2.3078965879,
   -2.3872107831,
   -2.702017835,
   0.0064315957,
   -2.7152703136,
   -0.9194407481,
   -2.4425236783,
   -2.6004671689,
   -2.6708371272,
   -2.7147900283,
   -1.7179983026,
   -2.5050803627,
   -2.4826003622,
   -2.6945945903,
   -2.5600095546,
   -2.5445696671,
   0.7761354852,
   0.6585315675,
   0.5125187719,
   0.6676236672,
   0.7672940592,
   0.2720279182,
   0.0802931903,
   0.7573514652,
   0.8318985395,
   0.7787681955,
   0.8580251105,
   -1.6155878161,
   -2.3576017284,
   0.1305436042,
   0.4995114885,
   0.4916109787,
   0.7677893571,
   0.8374863693,
   0.7197438814,
   0.6624701974,
   -2.8524009408,
   0.6854122976,
   -0.6848530781,
   0.0332618268,
   -2.277323773,
   -2.2690414036,
   0.3034447276,
   -2.0704463334,
   -3.1019773882,
   2.9583831916,
   -0.737513294,
   -0.8507831836,
   -0.758925091,
   -0.7145582635,
   2.0411628524,
   -0.3423951082,
   2.928839687,
   -0.3776329715,
   0.9592617716,
   2.2943294841,
   -0.3240365798,
   -0.5809933478,
   -0.7335884765,
   -0.7763279976,
   2.3443958319,
   2.7809221333,
   2.8427520706,
   -0.1842676574,
   1.1077298707,
   2.4698172478,
   2.4014163071,
   1.4132880144,
   -0.9328393805,
   -0.566698925,
   -0.0083279563,
   -0.9680009922,
   -0.146249224,
   2.5814273919,
   -0.5810560186,
   2.5690514311,
   2.3781567267,
   2.2531493719,
   1.9865338661,
   2.1235903816,
   2.3395778578,
   -0.2089764577,
   -0.7444067271,
   2.8062046773,
   2.3431757793,
   2.2321038319,
   0.5514044215,
   1.9811055841,
   1.8279414916,
   0.9751540315,
   -0.6913212425,
   -0.8965659076,
   -0.7605123491,
   -0.6451283287,
   2.6237590183,
   1.9525429876,
   -0.4914820243,
   -2.4494495238,
   -0.4916991852,
   2.8357777575,
   2.542042175,
   -0.2719987469,
   2.4500849227,
   2.1332674728,
   -0.6980952088,
   -0.7221806269,
   -0.2065546886,
   -0.4577470228,
   2.2045886976,
   -0.6118495343,
   -0.8515963456
  ]
 },
 "B_conformer_rs2_37": {
  "omega": [
   3.0845897115,
   3.1302857022,
   3.1124887871,
   3.1397599139,
   -2.9634288862,
   3.0919866389,
   -3.1046203563,
   -3.1122727298,
   3.1168577898,
   3.1392995334,
   3.0924666699,
   3.0380990336,
   -3.0680806316,
   -3.0960794869,
   3.0446892145,
   3.0007041791,
   3.108610472,
   -3.1248507601,
   3.0339313038,
   -3.0429637598,
   2.9603446355,
   3.0732110754,
   3.0331711732,
   -3.1322561331,
   3.1243620778,
   -3.1161274555,
   -3.0908082446,
   -3.1289037419,
   -2.893067756,
   3.1280785928,
   -3.0867016887,
   -3.0517915514,
   -2.9222154476,
   3.1052264467,
   -3.1186101799,
   3.1268202334,
   3.1365614188,
   -3.1298086961,
   3.1245010895,
   2.8884185918,
   -3.0306092357,
   2.9988607952,
   2.8503811894,
   3.0684345689,
   -3.0264694685,
   -3.1060721508,
   -3.1100034697,
   3.1266178091,
   -3.1370210969,
   3.1363503976,
   3.0822300161,
   3.0434653851,
   -3.137844663,
   -3.1119721276,
   -3.0860349213,
   -3.1124673755,
   -3.1242865547,
   -3.1071254224,
   3.1178101129,
   -3.1394819867,
   3.1360574375,
   3.0049036132,
   -3.1262176245,
   3.0902035334,
   -3.1375239236,
   3.1296505978,
   -3.137763967,
   3.1383569472,
   -3.1226776276,
   2.7854268478,
   2.954738635,
   -3.0971964908,
   -3.040935572,
   -3.0676200612,
   3.0785709792,
   3.0590219998,
   2.9377831471,
   -3.1312895837,
   3.1282676503,
   3.1028500893,
   3.0317241652,
   -3.0196887609,
   -2.9754479117,
   -3.1150981479,
   -3.0886754778,
   -3.0132329186,
   -3.0794867917,
   3.0350801466,
   3.0368428457,
   -3.0884228502,
   3.098522835,
   -3.1345024703,
   3.037182376,
   3.138477086,
   3.1152697588,
   3.1374271053,
   -3.106523232,
   -3.1061647359,
   -3.1253161854,
   -3.0303170459,
   3.065132509,
   -3.0508238181,
   -2.969005157,
   -3.0907331558,
   -3.0690762826,
   -3.0064680416,
   3.1313780898,
   -3.1082841275,
   3.1273920626,
   3.0304685367,
   3.0977958794,
   -3.0584387493,
   3.1307771159,
   3.1059073351,
   -3.1082984916,
   -3.0791424949,
   2.966433725,
   3.1378592821,
   -3.0252730042,
   3.1331322958
  ],
  "phi": [
   -1.0102570955,
   -2.7916297283,
   -1.3160934797,
   -1.271545165,
   -1.4409170543,
   -2.012751077,
   -1.7438997088,
   -2.3066069051,
   -1.2521991555,
   -1.1849455127,
   -2.1831654335,
   0.8324680825,
   -2.3886795027,
   -2.3339905413,
   -1.7583892609,
   -2.1872705118,
   -1.1906607688,
   -2.6002581024,
   -1.35012112,
   -1.097881527,
   -1.960267383,
   -1.3788459954,
   -2.1210801624,
   -2.3702800457,
   -2.1627302747,
   -0.861820697,
   -1.3019175778,
   -1.4841754453,
   -0.9703448416,
   -1.1521388251,
   -1.9511754405,
   1.0421567018,
   -1.2987783877,
   -2.0381946418,
   -1.4709430246,
   -2.5261886118,
   -1.0995693134,
   1.0423710352,
   -1.6155179267,
   -1.4466247071,
   -2.0807632189,
   -1.8953338296,
   -1.511827978,
   -0.9018248715,
   -2.4187907108,
   -1.292852846,
   -1.6526943873,
   1.4698441891,
   -1.180737525,
   -1.2273480257,
   -2.2512889281,
   -1.8164748239,
   -1.85144267,
   -1.4058003471,
   -1.0300900056,
   -0.9629119029,
   -1.1581469838,
   -1.1158506751,
   -1.2988156855,
   -1.8393149551,
   -1.0886336349,
   -1.6440315482,
   -1.9734744199,
   -1.2228200062,
   -1.2883280548,
   -0.9930596205,
   -1.0306669447,
   -1.2774631252,
   -2.156089854,
   -2.8144749349,
   -0.9363269717,
   -1.4399997207,
   0.9205748784,
   -2.0773036771,
   -1.0385437089,
   -1.6505481644,
   -1.0121408541,
   -1.0315728587,
   1.4438706791,
   -2.2409545312,
   -1.2874556207,
   -2.4706978525,
   -1.0941026722,
   -2.8353852364,
   -2.2285339575,
   -2.4898111449,
   -1.9615342532,
   -2.3238638137,
   -1.4217354263,
   -1.3431360229,
   -1.7042213451,
   -2.3741325559,
   -1.4488123983,
   -2.3776942148,
   0.8905273149,
   0.8992241855,
   -2.435184871,
   -2.0765709897,
   0.9358256835,
   -0.9742004404,
   -1.05887624,
   -1.4262608279,
   -1.5573418041,
   -1.4673894739,
   -1.0045926077,
   -1.2776455849,
   -1.0897686838,
   -1.129626719,
   -1.1170467868,
   -0.9830483366,
   -1.6891735263,
   -1.0291273089,
   -1.119643836,
   -1.1986677722,
   -1.0073344626,
   -1.0687016014,
   -2.507922081,
   -1.0361561806,
   -1.1177236429,
   -2.2142901209
  ],
  "psi": [
   -0.6854909342,
   -0.6556994197,
   2.7525739666,
   -0.3472374885,
   2.7224557259,
   3.0415501052,
   0.0016110984,
   -2.7328928585,
   2.7378675533,
   2.0753896289,
   2.6671330062,
   2.3947516634,
   0.9162019662,
   2.7361612542,
   2.1321582376,
   1.965600897,
   1.313210776,
   2.344801279,
   2.5694119764,
   2.7744125677,
   2.4109860364,
   2.2225846356,
   2.4724627511,
   1.9077094052,
   1.8225373184,
   2.4010029154,
   -0.558532578,
   -0.7559515585,
   -0.5166252716,
   -0.752464213,
   -0.3920831278,
   -0.2752927343,
   0.5551350958,
   2.3550474919,
   1.913263284,
   2.6279075767,
   2.7297937729,
   2.3695189793,
   0.297836353,
   2.4164005353,
   2.3110685652,
   2.5131527486,
   2.3489526569,
   3.041009901,
   2.1974204333,
   2.1923222123,
   2.7520786105,
   -2.0674678222,
   0.0266201059,
   2.5689264289,
   2.3835277055,
   2.2712489844,
   2.2112561953,
   2.4609520087,
   2.9583831916,
   -0.737513294,
   -0.8507831836,
   -0.758925091,
   -0.7156183251,
   -0.2608223729,
   0.2433141987,
   2.4439037967,
   2.3352495296,
   2.8237955798,
   2.8330407436,
   2.6364010088,
   -0.7294368687,
   -0.4515289846,
   -0.1684673659,
   -2.8149655593,
   2.8293643779,
   2.4792195321,
   -0.0127541094,
   0.8362695879,
   2.3815301412,
   2.4330288424,
   2.5691161823,
   2.1108358506,
   2.2598461489,
   -0.0083279563,
   -0.9710951625,
   -0.5624271434,
   1.4324444595,
   -0.2692835709,
   2.850445186,
   2.71123341,
   2.1118551204,
   2.263974296,
   2.8991078064,
   0.0838700638,
   0.0329698342,
   -1.0277093286,
   2.4271169504,
   2.1095336341,
   2.2245330847,
   0.6726875468,
   -1.9086614131,
   2.1967409515,
   2.9968193584,
   0.8605869332,
   2.4277675262,
   -0.5070358338,
   2.5058934584,
   -0.5080108747,
   -2.9734009999,
   2.3613767213,
   2.5001379029,
   -0.8290123124,
   -0.7404563983,
   -0.5957199939,
   -0.8055123973,
   1.905189034,
   -0.7056862802,
   -0.6211692349,
   -0.6684424386,
   -0.7613781763,
   2.6425715276,
   2.8458574657,
   2.3622782215,
   -0.8111050833
  ]
 },
 "B_conformer_rs2_38": {
  "omega": [
   3.0311105705,
   3.141376962,
   3.1231028857,
   3.1199172581,
   -3.1097446164,
   2.910699806,
   -2.9530625853,
   -3.0358353643,
   -3.1396858038,
   3.0167137542,
   -3.0082842495,
   -3.0451412596,
   3.1401268249,
   -3.0681175057,
   -3.1029134184,
   3.010641479,
   3.1018678951,
   3.1216903649,
   -3.0436269231,
   -3.077501175,
   3.1105501723,
   3.0129181614,
   3.1118210018,
   3.0539196822,
   3.0045739169,
   3.132422058,
   -3.1053536115,
   -3.100462573,
   -3.1050410426,
   3.1125824678,
   -3.060689647,
   3.0261720915,
   -3.0428257901,
   3.0361077818,
   -3.1115481137,
   -2.996360746,
   -3.1397777335,
   3.1219696077,
   3.1168871521,
   3.1375551749,
   -3.1166517546,
   2.9758080982,
   -3.0786917301,
   2.9631311027,
   3.0851656793,
   -3.1153505073,
   -2.883413255,
   -2.9277029059,
   3.0833772323,
   3.0497641212,
   2.990332579,
   -3.0439915307,
   -3.064343061,
   3.1056396773,
   -3.0860349213,
   -3.1124673755,
   -3.1242865547,
   -3.1071254224,
   3.1186587763,
   -3.1402020171,
   3.1344773168,
   3.0056236353,
   -3.0847237971,
   -3.0829234609,
   -2.7727838677,
   3.1165215409,
   3.1051661272,
   -3.1353389842,
   3.1253344771,
   2.9288607959,
   -3.1394413936,
   3.1226118599,
   3.1235518814,
   2.9792409332,
   -3.0903740949,
   3.0967913451,
   3.095088583,
   -2.9843987594,
   3.113203578,
   3.1028500893,
   3.0317803539,
   2.9538560984,
   -3.0352945483,
   3.1244074158,
   3.1263743548,
   3.1300578005,
   3.1383814982,
   -3.1408427919,
   -2.9752827179,
   -3.1307419975,
   3.137888884,
   3.1023576529,
   -3.1224201408,
   -3.1029264949,
   3.1039257314,
   2.9896775094,
   -3.1190356218,
   3.0547726607,
   -3.1377314693,
   3.1273238074,
   -3.0566185096,
   3.0711639552,
   3.1227877553,
   3.0343840046,
   -3.1157042176,
   -3.1239310603,
   -3.1080593739,
   3.1035776374,
   3.1253622589,
   3.068274349,
   -3.1053663101,
   -3.1025760227,
   -3.1200764071,
   3.097917967,
   3.1188763008,
   -3.0633596243,
   3.0626081715,
   3.1058953825,
   3.0301562255,
   3.1003406113
  ],
  "phi": [
   -2.5084836331,
   -2.4171168734,
   -1.5411438816,
   -0.8919325189,
   3.0315897541,
   -2.3219959374,
   1.4063862288,
   -2.4283347492,
   -2.432147894,
   -0.9318100701,
   -1.0816009491,
   -1.3247711167,
   -1.4338604173,
   -1.0447356512,
   -1.2916895501,
   -1.1210809912,
   -1.1747670307,
   -2.2407097538,
   -1.9067258761,
   -1.5933201941,
   -2.4683845474,
   -1.8255112247,
   -2.2572087555,
   -1.2227057402,
   -1.0168398366,
   -1.1596221124,
   -1.4803252046,
   -1.6020624547,
   -1.4976310816,
   -1.3145843466,
   -1.3982941686,
   -1.7587017318,
   -2.1662410095,
   -1.1654124036,
   -1.4610183547,
   -2.6750912612,
   -1.1792777556,
   2.9010869652,
   -1.0538081001,
   -0.8223775065,
   -1.2158695381,
   -2.668137053,
   -1.6112312753,
   -2.189871059,
   -1.3543612369,
   -1.0344177106,
   1.0780749671,
   -1.2123098911,
   -1.6398928146,
   -1.2117350243,
   -2.0839817803,
   -1.8176809922,
   -1.6748959993,
   -1.4058003471,
   -1.0300900056,
   -0.9629119029,
   -1.1581469838,
   -1.1158506751,
   -1.2998743889,
   -1.8390669002,
   -1.0873820152,
   -1.6458142004,
   -1.6517470211,
   -1.1734673234,
   1.3838748955,
   -1.1723931927,
   -1.0658644665,
   -1.1114162096,
   -1.758331484,
   -0.9883974649,
   -1.1393349954,
   -1.1486799677,
   -2.4958663664,
   -1.7324016212,
   -1.2003152512,
   -1.6410250703,
   -2.1537484404,
   -0.8773321925,
   1.4438706791,
   -2.2409545312,
   -2.1738497355,
   -2.487955245,
   -0.9738723382,
   1.213472642,
   -1.1537593039,
   -1.1532931135,
   -1.1994796837,
   -1.2844937609,
   -1.7884341729,
   -1.0527092263,
   -1.2071929061,
   -1.1110083304,
   -1.4587160068,
   -0.8348633291,
   -2.4072127363,
   -1.0534159704,
   -1.7776778897,
   -1.50510514,
   1.1083781704,
   -1.5923514524,
   -1.1890645299,
   -1.5743766722,
   -2.1764913581,
   -1.1125470605,
   -0.8972625169,
   -1.0488557247,
   -1.4443531819,
   -1.0801248909,
   -1.0420300374,
   -1.4644290946,
   -1.4175751878,
   -1.4967582999,
   -2.6716299746,
   -2.1165216312,
   -2.0821591796,
   -1.5613790103,
   -1.0909139294,
   -1.5308997357,
   -2.2243568325,
   -2.9385309249
  ],
  "psi": [
   2.6113507224,
   2.5797860807,
   2.3950442969,
   0.080760952,
   2.3636423279,
   -2.9202472836,
   -2.7637404348,
   -2.7439794978,
   2.9437992246,
   2.6053197527,
   2.5166114422,
   -0.7479068449,
   -0.240712158,
   -0.3138821988,
   -0.6655403464,
   2.4939787871,
   2.1288190459,
   2.5801150179,
   -0.2612000308,
   2.5796916087,
   2.9133914261,
   2.214336208,
   2.2910461556,
   2.4094853378,
   2.9426826129,
   -0.626308117,
   -0.7257039365,
   -0.47650358,
   -0.8738946494,
   2.7617768447,
   2.6427985387,
   2.9219141232,
   2.4189269402,
   2.5667494107,
   2.5348747345,
   -0.4180316886,
   2.6529240069,
   -0.4504384719,
   2.9532247582,
   -0.7961850234,
   -0.989149924,
   -0.5490030334,
   2.8099819838,
   2.2822000925,
   2.3929239531,
   2.3031323702,
   2.5216934433,
   0.4710405163,
   -0.3649571073,
   -0.0577798676,
   2.3460165506,
   1.9227029322,
   2.6722581817,
   2.1973108823,
   2.9583831916,
   -0.737513294,
   -0.8507831836,
   -0.758925091,
   -0.7153999914,
   -0.2600668617,
   0.2427779888,
   2.4443939423,
   2.3371585926,
   2.9504894649,
   0.5374987215,
   -0.6271483959,
   -0.7824759231,
   -0.7451434339,
   -0.6291875667,
   2.9097105176,
   2.747952165,
   2.7932840054,
   -0.5545384841,
   2.3245778813,
   2.1522715278,
   2.7862989213,
   1.5665734961,
   1.6628697722,
   1.9432744767,
   -0.0083279563,
   -0.9713054136,
   2.687769529,
   1.4524659272,
   2.4637869178,
   0.1553759814,
   -0.7554421652,
   -0.6571795568,
   -0.6576375838,
   -0.8798402186,
   -0.2659075375,
   -0.6953785211,
   -0.6095198896,
   -0.8339606303,
   -0.5647493433,
   2.2953338964,
   0.7220444737,
   2.4840647306,
   2.3853835453,
   -0.0084982421,
   0.5942034022,
   2.7238703287,
   -0.2464962928,
   -0.1126815197,
   0.7000470078,
   2.4827159223,
   -0.5498678786,
   -0.3425742036,
   -0.0770467634,
   -0.7686201945,
   -0.543214409,
   -0.0209550007,
   -0.2135808096,
   2.5273843747,
   2.6505100709,
   2.174536935,
   2.5934177686,
   -0.1869335428,
   2.5352934472,
   2.6570818205,
   2.2795870214
  ]
 },
 "B_conformer_rs2_39": {
  "omega": [
   -3.1017750148,
   -3.0827043801,
   -3.1354661422,
   -3.0498825844,
   -2.9807338348,
   3.1117489736,
   -3.054627135,
   3.0441141656,
   3.029870908,
   -3.0893418588,
   -2.8968642962,
   -3.0091605796,
   3.0740757638,
   -2.9366559139,
   2.9879324269,
   -3.0255713326,
   3.1072281989,
   -3.0534752113,
   2.8667745537,
   -2.8463898431,
   2.8937032206,
   -2.8439786604,
   -3.0996066839,
   3.1383536221,
   -2.997822857,
   -3.0228033054,
   -3.1179286715,
   -3.0601839205,
   -3.085863089,
   3.0817931159,
   3.0922749405,
   3.1285248841,
   3.1276735337,
   -2.8586026497,
   3.10252369,
   -3.0309233838,
   2.9407716487,
   -2.9538628073,
   3.1367245095,
   -3.032159675,
   -3.1250732976,
   -3.121071606,
   3.1330650894,
   -3.0795219891,
   -2.9914132694,
   3.1151440852,
   3.1240086324,
   3.1160826466,
   -3.0633173516,
   -2.9997450054,
   3.0432489596,
   3.1274183361,
   -3.12362566,
   3.1069295225,
   -3.0860349213,
   -3.1124673755,
   -3.1242865547,
   -3.1071254224,
   3.1177684951,
   -3.1405567998,
   3.1344241787,
   3.0033404587,
   2.9947394989,
   3.105285943,
   3.138108585,
   -3.1160268852,
   -3.1201664348,
   -3.1004423339,
   2.9955853135,
   -3.1042937889,
   3.0731843957,
   2.9363085499,
   -2.912953555,
   -2.9588864449,
   3.0809862649,
   3.1110112084,
   -3.1334342902,
   3.1373837952,
   3.1344339116,
   3.1028500893,
   3.0294985816,
   2.9546125364,
   -3.034016712,
   3.1249862612,
   3.1029972369,
   -3.09476729,
   2.9922601035,
   -3.1129266484,
   -3.0670939026,
   3.1358044713,
   -3.1183293369,
   3.1071968356,
   3.1322479335,
   3.0893638076,
   3.1313246878,
   -3.1282123398,
   2.9962745671,
   3.0614776998,
   -2.9148265336,
   3.016123097,
   2.980109495,
   3.0261575365,
   -3.0620174958,
   -3.0595777524,
   3.1006408608,
   3.0992988098,
   -3.114757392,
   3.0353980937,
   2.9817424958,
   -3.0466084924,
   3.0676874652,
   3.0556067503,
   3.007307537,
   3.1239003245,
   3.1319301937,
   3.129978687,
   3.0685001812,
   3.0727812375,
   3.1079779499,
   -2.9684921471
  ],
  "phi": [
   1.2346977259,
   1.0373911166,
   1.2735402897,
   1.0347629269,
   1.2442934711,
   1.5038433061,
   -1.2929172726,
   1.7433397257,
   1.809862821,
   1.0705330172,
   1.1642519031,
   1.5287983433,
   1.4467169952,
   1.3575412514,
   1.1119291133,
   1.3832297207,
   0.8875567414,
   1.7888009369,
   1.7320789601,
   1.9969054623,
   1.7760601334,
   2.1480875335,
   2.3226378423,
   1.176626645,
   -0.8555608007,
   1.1174718979,
   1.0316585802,
   0.9943255671,
   0.9823187736,
   1.0659927327,
   1.0414345591,
   2.6184259513,
   2.0019024791,
   1.7382671216,
   2.7861724689,
   1.5100481012,
   1.1390180767,
   -2.6286112507,
   -1.4916726299,
   2.7450244078,
   1.6451405347,
   0.8602335316,
   1.2454711156,
   1.6610391228,
   1.1553931446,
   0.9803082046,
   -1.6044585295,
   1.3864030945,
   1.2488147628,
   1.7017136652,
   1.9056423336,
   1.1977397664,
   0.9705084873,
   -1.4058003471,
   -1.0300900056,
   -0.9629119029,
   -1.1581469838,
   -1.1158506751,
   -1.299179428,
   -1.8393910006,
   -1.0864454424,
   -1.6435183374,
   -1.8220279107,
   -1.2274197771,
   -1.0387816922,
   -1.9985846506,
   -1.1574034498,
   -1.5159906156,
   1.6307653267,
   -1.1712762542,
   -1.1175059696,
   -2.6375740141,
   -1.9097805602,
   -1.242322535,
   -1.1366014848,
   -1.4043461374,
   -2.4137840211,
   -0.9118500386,
   1.4438706791,
   -2.2409545312,
   -2.1730144638,
   -2.4898738053,
   -0.9755860081,
   1.2155143336,
   -2.0004781675,
   -1.3761658613,
   -1.1464857766,
   -2.5352359448,
   -1.1930669435,
   -1.4461638439,
   -1.6334369008,
   -2.6415314798,
   -1.5103109686,
   -2.208388693,
   -0.7988143019,
   -1.2661720595,
   -1.1415518452,
   -1.0070455371,
   0.8844916344,
   -2.287911941,
   -2.5906818869,
   -1.7118664138,
   -0.8913278283,
   -1.5689664076,
   -1.7851401927,
   1.0061320182,
   -2.5561810158,
   -2.5752841869,
   -2.2199175811,
   -2.0943357766,
   -1.2721277756,
   -1.4758133098,
   1.224103613,
   -1.0898451203,
   -1.7097554559,
   -0.9491372985,
   -1.8791180786,
   -1.827960202,
   -2.0886022785,
   -1.9088575263
  ],
  "psi": [
   -1.4531155374,
   -2.8347459246,
   0.6357824023,
   0.6543216317,
   0.51603531,
   -2.7178522527,
   -2.6698814495,
   2.9749015877,
   -2.307079615,
   -2.5423081465,
   -2.5388202877,
   -2.5972773326,
   0.3793330452,
   -2.5808363278,
   -2.3758850925,
   0.5271440368,
   -2.2683279615,
   -2.2626460738,
   -2.2904180853,
   -2.8123060485,
   -1.9162375895,
   -2.4202776856,
   -2.6035703423,
   -2.3199030383,
   -2.892982954,
   -0.6261976096,
   0.8191493648,
   0.8920502601,
   -2.5127833099,
   -2.581358593,
   -2.7284091868,
   0.4832731984,
   -2.8558978479,
   -2.4362261013,
   -2.4976473316,
   2.8863612774,
   -2.8889799219,
   -2.669524761,
   0.4420502737,
   -0.1403131709,
   -2.3962730544,
   -0.1627888815,
   0.898115435,
   0.3837361199,
   0.0443394976,
   -2.2424762965,
   -2.5801157761,
   0.0014270913,
   -3.1223654057,
   -2.367641225,
   -2.0955161665,
   -2.3114043625,
   0.8705360797,
   0.8667039715,
   2.9583831916,
   -0.737513294,
   -0.8507831836,
   -0.758925091,
   -0.715649441,
   -0.2602941786,
   0.2421786118,
   2.4443029759,
   2.3372830447,
   1.9628053114,
   2.5016614721,
   2.4739691596,
   2.1407845213,
   -0.5967334955,
   0.6066073817,
   2.1160546308,
   2.7661409521,
   2.5875902561,
   1.4931214475,
   -0.1839689438,
   2.5219854917,
   2.7162969844,
   1.9107873845,
   1.9748548287,
   2.2922156958,
   -0.0083279563,
   -0.9648988239,
   2.6893406727,
   1.4521949256,
   2.4629129609,
   0.1544634968,
   2.1822732101,
   2.4965282574,
   2.648858514,
   2.526534625,
   -0.5828491882,
   2.794098008,
   2.676897012,
   2.6652527835,
   2.4187135007,
   2.3612954077,
   -0.7296670277,
   -0.6000407848,
   -0.6397706458,
   -0.686007505,
   0.9334003663,
   3.093610007,
   -3.0832734602,
   1.327881026,
   -0.6756312114,
   0.0842095701,
   0.0881557554,
   0.5631876057,
   2.8607673471,
   2.5817867866,
   2.334486399,
   2.7378393513,
   -0.2443596501,
   0.2340759162,
   0.4090099227,
   -0.3091682328,
   0.237081527,
   -0.8126522032,
   2.1569479306,
   2.4863261701,
   1.9616749639
  ]
 },
 "B_conformer_rs2_4": {
  "omega": [
   -2.9338340516,
   -3.096448162,
   -3.1076545486,
   3.1129807995,
   3.1250508549,
   3.1191558114,
   -3.1360898527,
   -2.9821296165,
   -3.1192283234,
   -3.0632839046,
   3.0636906342,
   3.0322156086,
   -3.0973057435,
   2.9945922822,
   3.1131335076,
   3.1010317243,
   -3.1043099164,
   3.0497944663,
   3.1092197063,
   -3.0935044914,
   -3.0787841279,
   -3.0832246521,
   3.1167917168,
   3.0325879085,
   3.1009941279,
   -3.0766048702,
   -3.0967694608,
   -3.1291759286,
   3.0593913932,
   2.9915200419,
   3.0993930749,
   -3.0376822442,
   -3.0906912196,
   2.9624411591,
   -2.9629154113,
   -3.1312681633,
   -3.1387625499,
   -3.1363065691,
   3.1397374218,
   -3.110585942,
   3.1019807013,
   3.1340221432,
   -3.1003878413,
   2.9624016653,
   -3.0432446825,
   3.1102108877,
   -3.1384275336,
   3.1267810332,
   3.1375934482,
   3.125483747,
   2.9373505016,
   3.0645032362,
   -3.0767890628,
   -3.1333878555,
   -3.0860349213,
   -3.1124673755,
   -3.1242865547,
   -3.1071254224,
   3.1180580731,
   3.0918853707,
   3.1369959968,
   -3.0557923703,
   3.1223487001,
   3.0799519475,
   -2.9574369707,
   -3.0651018627,
   2.9871712993,
   3.0877429067,
   -3.0214707772,
   3.0620731791,
   -2.8875517558,
   3.1034315007,
   3.0945033987,
   3.0163844147,
   3.0547287285,
   -2.8573224221,
   -2.8091783999,
   -3.0992929851,
   -3.131656254,
   3.1028500893,
   3.0299691672,
   3.1280057226,
   3.1377561566,
   3.1263266754,
   3.1013214593,
   3.0932242678,
   3.0217823782,
   2.9403326726,
   -3.1131498152,
   -3.1339470873,
   3.1122196114,
   -3.0621036854,
   3.092542297,
   3.0962031404,
   -3.1253895017,
   -3.1259266405,
   3.1160636005,
   -3.1109007054,
   3.1313374337,
   -3.0673854402,
   3.1351811851,
   -3.0354492583,
   -3.1208226033,
   3.1320687751,
   -3.0383605202,
   -2.9250091051,
   -3.0302986963,
   -3.1380175745,
   3.1381266553,
   3.14108913,
   -3.105107693,
   -3.1051747497,
   -3.1204449192,
   3.0982780746,
   3.1177977796,
   -3.1226334335,
   -3.0868384178,
   3.0889823447,
   3.0238480193,
   3.0415308111
  ],
  "phi": [
   -1.1450972732,
   -1.46309891,
   -1.795677751,
   -0.9231897218,
   -0.9739018175,
   -1.2630722766,
   -2.4436776983,
   -2.6180611513,
   -1.9895831192,
   -1.1214369645,
   -1.1381681011,
   -1.4878876786,
   -1.0506081884,
   -2.3319352463,
   -1.1514699608,
   -1.6023258229,
   -0.8094078114,
   -1.8064165677,
   -1.2959160667,
   -0.9351496681,
   -1.0291066241,
   -1.2765721181,
   -1.1386981071,
   -1.0324377401,
   -1.364613436,
   -1.45959583,
   -1.5131419558,
   -1.53187159,
   -1.8524857316,
   -0.9932369453,
   -2.7027624678,
   -1.6175374884,
   -2.1506582367,
   -1.7564203101,
   -2.3858897527,
   -2.3550405596,
   -1.0122645892,
   -1.7103679476,
   -1.7706955197,
   -2.2753188974,
   -1.3825283083,
   0.9038244199,
   -1.7523387047,
   -2.1168780191,
   -2.1136866543,
   -1.0237870976,
   -1.0963556929,
   1.6681646669,
   -2.3121651276,
   -1.4523295715,
   -1.8541023645,
   -2.520890446,
   -1.8162709497,
   -1.4058003471,
   -1.0300900056,
   -0.9629119029,
   -1.1581469838,
   -1.1158506751,
   -1.0448434733,
   -1.0346859019,
   -0.9716619543,
   -1.5786547512,
   -1.6323873275,
   -0.8749868439,
   -1.1820857046,
   -1.3634695716,
   -1.0570811184,
   -1.1239070941,
   -1.2264217453,
   -1.0529906721,
   -1.6737707171,
   -2.5528417367,
   -1.8340711831,
   -1.8188762981,
   -1.427535535,
   -2.0999278743,
   -1.8292221234,
   -1.0852565249,
   1.4438706791,
   -2.2409545312,
   -2.7784546949,
   -1.4877314049,
   -1.0547045782,
   1.8717056578,
   -1.6249480147,
   -1.3668916648,
   -1.6361003869,
   -2.9011068312,
   -1.6203368098,
   -2.5575197003,
   -1.3840085825,
   -2.0994298808,
   1.0931672652,
   -1.307186694,
   -2.166682924,
   -1.8722450086,
   -1.0843572224,
   -1.0851189457,
   -1.6073253986,
   -1.8652225959,
   -1.5287781288,
   -1.0850822554,
   -1.1408346191,
   -1.052209774,
   -1.2440117127,
   -1.8885810911,
   -1.176693594,
   -0.9926537954,
   -1.1913023835,
   -1.1851099608,
   -1.4190649453,
   -1.4948953676,
   -2.6714708506,
   -2.1157522443,
   -2.0812102685,
   -1.1337121825,
   -1.1534930967,
   -1.0696421968,
   -1.0426745672,
   -0.8901482409
  ],
  "psi": [
   2.6729637136,
   -0.3961488576,
   -0.2005023811,
   1.6441135086,
   2.2535759303,
   2.5167202842,
   -0.3881127127,
   -2.1187530848,
   2.7711829697,
   2.7947939572,
   2.718569962,
   2.52501635,
   -1.0075378626,
   -0.6537844156,
   2.8734699836,
   2.7988702324,
   2.1141912203,
   2.0836682501,
   2.8565291999,
   -0.125408979,
   -0.98557014,
   -0.744100171,
   -0.7599596303,
   -0.6524609273,
   -0.7753784147,
   1.7617960619,
   0.0934395587,
   0.0611815128,
   3.1279201015,
   2.3918762251,
   2.4482564373,
   3.0247186945,
   0.1934706325,
   2.4603197297,
   2.4396273179,
   2.5220711575,
   1.9121068674,
   2.5003414165,
   2.9568991304,
   1.8863373093,
   -1.2187016012,
   -0.7369316556,
   0.9717936652,
   2.3121238952,
   0.2888782081,
   2.0777246769,
   2.4556162665,
   -0.3560164889,
   2.5984523268,
   2.1846062402,
   1.96797255,
   2.1556790189,
   2.6978611403,
   2.7190451078,
   2.9583831916,
   -0.737513294,
   -0.8507831836,
   -0.758925091,
   -0.7160945707,
   -0.7742867516,
   -0.8333740763,
   -0.8270135319,
   0.0775751528,
   -0.2204342193,
   2.2760504569,
   2.6262884658,
   -0.5978226717,
   -0.7435387415,
   -0.6564162918,
   2.126248396,
   -0.5336185462,
   2.5859530644,
   2.3152959367,
   2.2493483083,
   2.0492397463,
   -2.9323114066,
   -0.4607057216,
   2.1516457143,
   2.428681531,
   -0.0083279563,
   -0.9680628406,
   3.0659001398,
   2.598528917,
   -0.4012799351,
   0.1995965681,
   2.2901001009,
   2.3632726798,
   -0.897839388,
   2.9213201454,
   0.8340194084,
   2.5534383873,
   -0.3186330808,
   3.0169160191,
   0.3314494348,
   2.1917003403,
   1.6216630549,
   2.0461707777,
   -0.8220912447,
   -0.5473504299,
   0.1530411758,
   1.8773701312,
   1.9883654995,
   -0.7409935235,
   -0.7669534216,
   -0.803886985,
   -0.6929557576,
   -0.1933674159,
   2.7334156123,
   -0.799573692,
   -0.7125829264,
   -0.446755651,
   -0.2126605926,
   2.5258791438,
   2.6505676391,
   2.1726200861,
   2.5961172789,
   -0.8490778254,
   -0.3995509625,
   -0.8261997097,
   -0.8527200976
  ]
 },
 "B_conformer_rs2_40": {
  "omega": [
   3.0826234388,
   3.0509602374,
   3.1334546115,
   3.0841262368,
   -2.9683186492,
   3.1106917441,
   3.0581264453,
   -3.1152277357,
   3.0892242964,
   3.0968835508,
   -3.0445682632,
   -3.1330440448,
   3.1114284451,
   -3.0626803462,
   3.0794769182,
   2.9577184206,
   0.0272981205,
   2.859339402,
   -2.9086211932,
   3.1107955408,
   3.09215397,
   -2.9958017742,
   -2.9901185502,
   -3.0466125138,
   2.9237966185,
   3.13632599,
   -3.0983793991,
   3.1378742673,
   -3.1316638211,
   3.1303935551,
   -2.9557063419,
   3.0694340283,
   -2.9947906797,
   -3.0618691093,
   -3.1210857516,
   3.1280639674,
   3.1362128858,
   -3.1294761658,
   3.1243420998,
   3.0430220626,
   2.9718869634,
   3.0663459146,
   3.1329196435,
   3.085110955,
   3.1357957058,
   3.1280336973,
   3.0552039828,
   3.1190302897,
   -3.096001464,
   3.053306114,
   -2.9759130265,
   -2.7622666444,
   -3.0853911393,
   -3.0958730091,
   -3.0860349213,
   -3.1124673755,
   -3.1242865547,
   -3.1071254224,
   3.1190343197,
   3.0924551845,
   3.1354683198,
   -3.0553776721,
   -3.1214434188,
   -3.1304752918,
   3.1347024689,
   3.0618747335,
   -3.0954113083,
   3.090208119,
   3.1036540255,
   2.6977389232,
   -3.0207830082,
   -3.0679985036,
   3.0415539136,
   3.1214962697,
   -3.130454944,
   3.1350149231,
   3.1252289266,
   3.1364669717,
   3.125583718,
   3.1028500893,
   3.0299628103,
   -3.1310726952,
   -3.1319333008,
   3.1358211762,
   -3.0966528824,
   3.0377718751,
   3.1129221729,
   3.096119389,
   3.1013432415,
   3.1180186925,
   -3.0938286724,
   -3.109205573,
   3.1065742981,
   -3.0384017002,
   -3.1378975061,
   3.080511805,
   3.1048445831,
   3.052436209,
   3.1315333866,
   -3.1177315954,
   3.0947692443,
   3.1328560662,
   -3.1221483184,
   3.1229306631,
   3.1360766701,
   3.127536316,
   3.1043574722,
   -3.1246247405,
   -3.1229715027,
   -2.9770363637,
   -3.1112771631,
   2.9890321662,
   -3.1004224924,
   -2.9205645064,
   3.0647164366,
   -3.1212643184,
   3.0451251152,
   3.0945188961,
   3.0676679718,
   -2.9932633334
  ],
  "phi": [
   -2.3328350652,
   -1.0613331782,
   -1.869107185,
   -1.025002942,
   -1.6814350536,
   -1.7973399026,
   1.6261412065,
   1.1848334957,
   -2.1788695877,
   -1.2033979228,
   -1.1348255543,
   -1.5087177629,
   -0.976771001,
   -2.1142113776,
   -2.6290119431,
   -2.0099350667,
   -1.4361160424,
   -2.2595597984,
   -1.2599680539,
   -1.453129886,
   -1.0171150682,
   -2.7723284494,
   -2.090305054,
   -2.3579189719,
   1.0596055958,
   -1.0416851816,
   -1.1279038163,
   -1.7275302262,
   -1.4742453686,
   -0.890699832,
   -1.2430496016,
   -1.7230792206,
   -0.9807964176,
   -1.3705954617,
   -1.4712847196,
   -2.5256443494,
   -1.0993137657,
   1.0422832548,
   -1.6168598899,
   -2.1144333083,
   -1.7574999556,
   -1.895822662,
   -1.1543968918,
   -1.4039485705,
   -1.3623631691,
   -0.9455904491,
   1.7796600992,
   1.6782590261,
   -1.8257038561,
   -1.6036252757,
   -1.5606758705,
   -1.5091137324,
   -0.979925825,
   -1.4058003471,
   -1.0300900056,
   -0.9629119029,
   -1.1581469838,
   -1.1158506751,
   -1.0467142027,
   -1.0372136006,
   -0.9709123256,
   -1.5771147629,
   -1.8822532466,
   -1.2910300271,
   -1.160394938,
   -1.6877292579,
   -0.9373000026,
   -1.0107935084,
   -2.0519407794,
   -1.9714946137,
   1.208642165,
   2.1420765586,
   1.4282216143,
   1.9920910146,
   0.9414854545,
   1.5944792123,
   2.3878291489,
   0.9099121322,
   1.4438706791,
   -2.2409545312,
   2.3822306949,
   1.4914707901,
   1.0267280523,
   1.1679966562,
   1.0208709,
   1.1929376575,
   1.2221794573,
   1.0656496297,
   1.7098723997,
   -0.8053619045,
   2.6769478418,
   1.5064489694,
   1.2062996891,
   1.0973886914,
   1.0049064186,
   1.4840495857,
   2.0199999014,
   1.6775383916,
   1.8228230033,
   1.3916270217,
   2.2573035837,
   1.9834694221,
   0.9956727585,
   1.0603123484,
   1.1312871431,
   1.4201001678,
   1.8481927483,
   -0.6686681707,
   1.0484749623,
   -1.3109209806,
   1.0900436008,
   -0.8033411905,
   1.409453559,
   1.6677836146,
   2.2431494005,
   2.2507224445,
   1.1420666158,
   1.294839737,
   2.4568403607,
   2.4005424664
  ],
  "psi": [
   2.2408431313,
   2.5036102681,
   -0.4073752837,
   2.2135189398,
   -0.7453424202,
   2.6782478477,
   -0.0625626265,
   0.2989550806,
   0.525637227,
   2.6994126226,
   2.7188422477,
   -0.5030678592,
   -0.1123734212,
   2.2060853777,
   -0.2715160321,
   2.6394933609,
   2.2015787926,
   2.723152893,
   2.3462771693,
   2.2436506597,
   2.5108636851,
   2.1207510268,
   2.5695582069,
   2.1196893973,
   2.8595429303,
   0.5249290388,
   -0.6950289815,
   -0.1720847974,
   -0.1110481596,
   2.7421920626,
   2.5740018792,
   -0.2119091382,
   -0.0929619839,
   -0.8727789538,
   -0.1138769974,
   2.6277635996,
   2.7277403548,
   2.3689920534,
   0.2993398236,
   2.4160502765,
   2.2249484628,
   2.1419634314,
   2.221566162,
   -0.2617817706,
   -0.2278008227,
   2.2396120348,
   2.2439522072,
   -0.3094738303,
   -0.3165847103,
   2.9332594236,
   0.1023749927,
   1.0548512074,
   -0.4699479158,
   -0.5160966603,
   2.9583831916,
   -0.737513294,
   -0.8507831836,
   -0.758925091,
   -0.7155997974,
   -0.7719582568,
   -0.8323902226,
   -0.8293092719,
   0.0767547821,
   -0.0981635145,
   2.635714937,
   2.7409096663,
   0.4391723361,
   -0.5845171022,
   -0.3771293061,
   -3.0989918339,
   -2.2503154506,
   -2.3732388769,
   0.7389662601,
   -2.7196427541,
   -2.0843619066,
   0.6510354049,
   -1.7559114282,
   -1.4325173057,
   0.6703684206,
   -0.0083279563,
   -0.9672772692,
   -2.8544498122,
   -2.5004818548,
   0.3475721935,
   0.3120437402,
   0.7528682376,
   0.8119992023,
   0.5811209905,
   0.7820761955,
   -0.0529151926,
   -0.8069936964,
   -2.8316274437,
   -2.3821717871,
   0.6378235837,
   0.843245985,
   0.6332227947,
   0.5140848067,
   -2.1218339803,
   -2.5815007216,
   -0.489894227,
   -1.2204526832,
   -0.3701207195,
   2.9097701723,
   0.948985303,
   0.6656179761,
   0.6770782077,
   0.6318539944,
   0.1057121346,
   -0.9407609542,
   -2.4414592816,
   -0.2044671128,
   0.7304547611,
   -0.8637246607,
   -2.712348368,
   0.6531241956,
   -2.4274086398,
   -2.7168282536,
   0.4581855981,
   0.0546038193,
   -2.2626410356
  ]
 },
 "B_conformer_rs2_41": {
  "omega": [
   3.0897324286,
   3.0787132826,
   -2.9986050011,
   3.133559332,
   3.0992558265,
   -3.0986374499,
   3.1019401756,
   -3.0483962119,
   3.0109583074,
   -2.7881750464,
   3.0691628861,
   3.1067563676,
   3.0264683357,
   3.1248563748,
   3.0164562037,
   3.1124549318,
   -3.123582065,
   2.925941149,
   -3.1221302299,
   -3.1065791587,
   -3.1403032446,
   2.8409305547,
   -3.0377615466,
   -2.9811167647,
   3.0472858122,
   -3.0153343947,
   -3.0616480073,
   3.1230793067,
   -3.0981045899,
   -3.1214625806,
   3.122205892,
   3.1120214503,
   -3.0205702247,
   3.1389318375,
   3.1402525214,
   -3.1081281482,
   -3.1341586822,
   -3.129508056,
   3.1379040321,
   -3.1412866586,
   3.0863979631,
   -3.1197218362,
   3.136014502,
   3.0462172811,
   2.9837691554,
   2.9653068468,
   -3.1072185527,
   -3.0438918996,
   -3.1238456952,
   3.0087441591,
   3.0790618685,
   -3.0067389795,
   -3.0584464857,
   -3.1210905723,
   -3.0860349213,
   -3.1124673755,
   -3.1242865547,
   -3.1071254224,
   3.1191241294,
   3.1059591349,
   -3.1233050589,
   -3.1205348584,
   3.0961498272,
   3.1148046655,
   -2.8753403695,
   3.0543378289,
   3.0859253732,
   -3.0860000632,
   -3.068938538,
   3.0779978473,
   3.1129395802,
   -3.0688963239,
   -3.0605269168,
   3.1168931793,
   -3.1349058059,
   3.0086655252,
   -3.131235135,
   3.0922757235,
   3.0558837105,
   3.1028500893,
   3.0300637241,
   -3.0035428446,
   3.1109955762,
   -3.1208167875,
   3.1131145898,
   3.099982666,
   3.1134563839,
   -3.0859284383,
   3.1405357846,
   3.1288010215,
   -3.1238323482,
   3.0902088934,
   -3.0457436538,
   3.0903864268,
   3.1160350001,
   3.1287523793,
   -3.1255600948,
   -3.1103699071,
   -3.111799367,
   -3.0558092684,
   3.0928684816,
   3.1053530266,
   3.0789970386,
   3.1412176922,
   2.9870031596,
   3.0254274492,
   3.127055586,
   3.0630629497,
   3.1316225035,
   -3.1390387352,
   3.1348838778,
   -3.1281490878,
   3.0606350984,
   -2.9810046248,
   -3.1066425341,
   3.0897747296,
   -3.0516873488,
   3.0816148302,
   -3.0033114357,
   3.1152976219
  ],
  "phi": [
   -2.2800897996,
   -1.9098124217,
   -0.8617087451,
   -1.3342751545,
   1.0652443314,
   -1.2157306241,
   -1.6315071902,
   -1.0686911685,
   -2.5211345603,
   -1.252839263,
   -1.0187961631,
   -1.1407056438,
   -1.1238882427,
   -1.1757539904,
   -1.0040528158,
   -2.3366942815,
   -1.4739381852,
   -1.7889233462,
   -1.7312693474,
   -1.7330439953,
   -2.2123114109,
   -2.032190591,
   -2.1422690394,
   -1.7384255173,
   -2.5532181607,
   -0.932873269,
   -1.2246067409,
   0.9295621135,
   -1.1516255485,
   -1.0989818611,
   -1.8057758303,
   -2.74939612,
   -2.2869036548,
   -1.0114818625,
   -1.0850187097,
   -2.3265851949,
   -0.8997290273,
   -1.1188674949,
   -1.1230490682,
   -1.2220767969,
   -1.0144514795,
   -1.1016958769,
   -1.155719478,
   -1.1159283485,
   -1.3951710346,
   -0.8817711689,
   1.4023014001,
   -1.686653399,
   -1.7060049215,
   -1.5391358684,
   -1.5162029234,
   -2.1891405797,
   -1.5446448139,
   -1.4058003471,
   -1.0300900056,
   -0.9629119029,
   -1.1581469838,
   -1.1158506751,
   -1.1353730381,
   -1.1181849241,
   -1.0327718177,
   -1.0948303605,
   -1.7263927597,
   -2.5930040983,
   -0.370116769,
   -1.1538945527,
   -1.2040174368,
   -2.6222260083,
   -2.3988250892,
   -1.1250004615,
   -1.3302579791,
   -1.780118544,
   1.0925293361,
   -2.3537647334,
   -0.9813496238,
   -1.2269870213,
   -1.288124486,
   -1.0831523248,
   1.4438706791,
   -2.2409545312,
   -2.0402310102,
   -2.0498990534,
   -0.9352194354,
   -1.1393152261,
   -1.1970417599,
   -1.2031002331,
   -1.2244847964,
   -2.6896822795,
   -1.532815343,
   -1.2588185628,
   -1.0052558889,
   -1.0680035172,
   -1.6934778545,
   -1.2134665443,
   -0.5253249321,
   -1.2169004841,
   0.8759374523,
   -1.0731039195,
   -0.9748725447,
   -2.0522665784,
   -1.928034024,
   -1.6732448363,
   -2.6924354069,
   -1.3297936851,
   -2.728036758,
   -0.9667869961,
   -1.1253762536,
   -1.0124066659,
   -1.1714862757,
   -1.1587114864,
   -1.3144185012,
   -1.0603103346,
   -0.9952702689,
   -2.40412299,
   -1.2273407489,
   -1.5219500606,
   -1.0547517887,
   -1.5734813344,
   -1.6526822249,
   -1.0889933604
  ],
  "psi": [
   2.9279926418,
   2.4600508082,
   1.943728442,
   -0.7419183448,
   -0.4365161781,
   0.7585902486,
   3.0056058609,
   0.3740932875,
   2.5588551167,
   2.7410419838,
   -0.5336629323,
   -0.8025397624,
   -0.6695149377,
   -0.6723296326,
   -0.6752886136,
   -0.7482328527,
   2.1625263001,
   2.5967585267,
   -0.225408242,
   0.3367624891,
   2.3121149933,
   2.6842797815,
   2.4262730781,
   2.2076250016,
   -0.0553585749,
   2.7606427012,
   -0.7458433273,
   -0.7349947797,
   0.7466610462,
   2.5894173392,
   -0.7028826011,
   2.8544244034,
   -2.7499644508,
   3.0567681527,
   2.3496388425,
   -0.5446080175,
   1.1643681764,
   -1.0396403391,
   -0.7895144444,
   -0.5524260208,
   -0.7169655795,
   -0.8148351525,
   -0.7689890868,
   -0.5807362777,
   -0.8165680134,
   2.8637708802,
   -0.7708009982,
   3.0906225061,
   -0.3144121887,
   2.2537637762,
   2.2173195322,
   2.1700640839,
   2.0112175001,
   2.3579678323,
   2.9583831916,
   -0.737513294,
   -0.8507831836,
   -0.758925091,
   -0.7155768396,
   -0.5567857792,
   -0.913176253,
   -0.7134674439,
   -0.5723840153,
   1.2301462022,
   -2.8443714283,
   2.9861352288,
   2.26490795,
   2.4826053136,
   2.1253160933,
   2.1378362757,
   2.651788054,
   2.587217338,
   -0.1863023186,
   1.1064917831,
   2.4698627204,
   2.4013041895,
   2.1648028893,
   2.0683278347,
   2.2475832461,
   -0.0083279563,
   -0.9685625765,
   -0.0912018341,
   1.6294228403,
   -0.5478061828,
   -0.2432722138,
   -0.6284061807,
   -0.640772937,
   -0.7645892229,
   2.1921678843,
   -0.3775615195,
   1.9234386426,
   -0.7442309322,
   -0.3340587187,
   0.1354405232,
   2.8509135765,
   2.2109535096,
   -0.5095522761,
   0.7630326796,
   -0.5351175784,
   -0.771354825,
   2.3093218721,
   1.8921679027,
   0.1865349294,
   2.4889529968,
   2.6076846649,
   2.9324262532,
   -0.8837261965,
   -0.686534653,
   -0.7376674477,
   -0.7257973262,
   -0.6653281193,
   2.9193701024,
   -0.7676256012,
   2.3555930475,
   2.5875640445,
   -0.3287919593,
   -0.0614752004,
   2.4288814178,
   1.4478109187,
   2.1209463225
  ]
 },
 "B_conformer_rs2_42": {
  "omega": [
   -3.1269585838,
   -3.117053774,
   3.0555082159,
   3.1144770597,
   3.0609110497,
   3.0355520476,
   3.027550533,
   -3.0423296396,
   -3.0078011456,
   -3.0534588329,
   -3.036900448,
   -2.95530145,
   3.0606490857,
   3.1174079885,
   3.1359628356,
   -3.089278957,
   -3.1357272828,
   -3.0785777161,
   3.0813752232,
   -2.9909590089,
   -3.1091093669,
   -3.0825368175,
   -3.0014613374,
   3.0376408667,
   -3.0971319917,
   3.034667894,
   3.0621814,
   3.0426840426,
   3.0175049683,
   -3.1053877477,
   -3.0975018687,
   3.0410024544,
   -2.9697543327,
   -3.0368135562,
   -3.1294480507,
   3.0919090169,
   -3.1047691096,
   3.0559021992,
   -3.1363854326,
   3.1171676944,
   -3.0784401178,
   3.1167194672,
   2.8850016842,
   3.0403933561,
   3.0959926443,
   -2.7881234595,
   -3.0203323843,
   3.0008126864,
   -3.039445016,
   -2.9229864381,
   2.9830206445,
   2.9469983942,
   3.0020288249,
   -2.8740523337,
   -3.0860349213,
   -3.1124673755,
   -3.1242865547,
   -3.1071254224,
   3.1177609426,
   3.0913203914,
   3.137214323,
   -3.056367423,
   3.0612332886,
   -3.0505443229,
   -2.7938534003,
   2.9994193659,
   -3.0447948657,
   2.8033117703,
   3.1042823681,
   3.1245330794,
   3.1352562035,
   -3.0966132502,
   -3.0407846303,
   -3.0672996426,
   3.0790982147,
   3.1072426559,
   -3.1340198323,
   3.140577168,
   -3.1180491385,
   3.1028500893,
   3.0295455589,
   -3.0905046397,
   3.0708514709,
   2.9490872543,
   2.9679997135,
   -2.9029227785,
   3.1141340815,
   3.1079305321,
   3.0916497842,
   2.7071627621,
   -3.0044307673,
   -3.0452334714,
   3.1199106249,
   3.1128325127,
   -3.0610659645,
   3.1069812518,
   3.0321563608,
   -3.1322792983,
   -3.1412315803,
   -3.1220316326,
   3.1360876889,
   -2.9409634492,
   -3.092282083,
   -3.0342741599,
   3.0235936655,
   2.9807264944,
   -3.0997569333,
   3.1136614475,
   -3.0986893092,
   3.120643096,
   -3.1282507333,
   -3.1121600264,
   2.9547939606,
   3.0149973492,
   3.1068058484,
   -3.0902491039,
   3.0504638846,
   -3.082105778,
   3.1298442915,
   -3.1208253531
  ],
  "phi": [
   2.8383417468,
   1.5534845655,
   2.1734130756,
   1.1207094127,
   -1.3920006314,
   1.3934099669,
   -1.5343507636,
   1.7242841957,
   0.8993910216,
   1.0217789771,
   1.5155180194,
   1.2193227534,
   1.2368771115,
   2.7907082015,
   1.3833196817,
   1.2803433707,
   0.9538141337,
   0.8799809438,
   1.1105991831,
   1.1190495089,
   2.3092793119,
   1.9527030998,
   1.8877057716,
   1.3793087858,
   1.0376968441,
   0.92079261,
   1.2497821555,
   1.478657063,
   0.9163601627,
   1.0524308121,
   1.2252077343,
   1.0328476636,
   1.9726882093,
   1.4598530527,
   1.1687781765,
   2.1916522551,
   0.8262701288,
   -1.4923809271,
   0.8859168921,
   2.172156506,
   0.9452206178,
   1.063890573,
   -1.063878343,
   1.4191738614,
   1.0209539399,
   0.9753556794,
   2.618123381,
   -1.4713101681,
   2.3696822419,
   2.150859652,
   1.9280388045,
   2.3212846523,
   1.4586416688,
   -1.4058003471,
   -1.0300900056,
   -0.9629119029,
   -1.1581469838,
   -1.1158506751,
   -1.0456329566,
   -1.0363976483,
   -0.971848473,
   -1.576802346,
   -2.0177514428,
   -1.7262476685,
   -1.8286099965,
   -1.2997056074,
   -1.2280134045,
   -1.6714266004,
   -2.2402447769,
   -1.1430898131,
   -1.4496769656,
   -1.4393845588,
   0.9198205681,
   -2.0775503679,
   -1.0378155524,
   -1.6124732092,
   -2.0766087906,
   -0.9719401016,
   1.4438706791,
   -2.2409545312,
   2.659723964,
   1.3692551373,
   1.1712088776,
   1.6780596439,
   2.0119710957,
   2.1545019201,
   1.009408612,
   1.2515762687,
   1.1972107374,
   1.7371845876,
   1.1386220978,
   0.9643828774,
   1.1200204406,
   1.2514788819,
   -1.0808256944,
   -1.4203404286,
   2.1461928908,
   1.6292592298,
   2.5826301789,
   2.1900872256,
   1.9940480033,
   2.8658869188,
   2.6372969018,
   2.2166683148,
   1.0830930516,
   2.0811934637,
   1.0737506263,
   1.0560009119,
   1.1648224602,
   1.1197582469,
   1.0590802115,
   1.1041689328,
   1.9154951479,
   1.060122137,
   1.2273369923,
   1.5216749298,
   1.0575695882,
   1.5722669357,
   1.936216798,
   1.5816922102
  ],
  "psi": [
   -0.097912348,
   -2.9229042384,
   0.2008670887,
   0.9332954103,
   -2.186267423,
   0.0426560627,
   0.1352701042,
   -0.2587118735,
   -2.699533896,
   -2.235479842,
   -2.4696078549,
   -2.7436983894,
   0.6575886254,
   -2.8873547747,
   -2.7719713065,
   -1.3177283754,
   -2.9095559452,
   -2.5048593404,
   0.797544808,
   0.5286132806,
   0.796296055,
   -2.1667480463,
   -2.3675053399,
   -2.0723042764,
   -2.2603611801,
   -2.3364646214,
   0.6883841722,
   0.3798808864,
   0.3095062844,
   0.7449749106,
   0.5117296236,
   0.8707318283,
   0.7223772462,
   -2.8446795282,
   -1.9939548893,
   0.4211352921,
   -1.7559747543,
   -2.2511633465,
   0.2820758595,
   0.7087404263,
   -2.7808229695,
   0.8088971839,
   1.0257923823,
   2.0046390614,
   0.2951909281,
   -2.5453869018,
   -2.8107766303,
   2.7537376971,
   -3.1072551644,
   -2.5493401622,
   -2.0671442473,
   -2.2080667535,
   -2.2730191121,
   -0.0250867197,
   2.9583831916,
   -0.737513294,
   -0.8507831836,
   -0.758925091,
   -0.715840956,
   -0.7724571161,
   -0.8328064429,
   -0.828265479,
   0.0768001255,
   0.4687596201,
   2.3493841488,
   -0.3227886494,
   -0.3707997695,
   2.5976355266,
   2.9637900776,
   2.052158745,
   2.7563575097,
   2.6871648437,
   -0.0122694938,
   0.8362927797,
   2.3808558183,
   2.4324659691,
   2.3761257474,
   2.3525999109,
   2.4913069644,
   -0.0083279563,
   -0.9656945094,
   2.8994200267,
   -2.675183442,
   0.555145171,
   0.0426398167,
   -2.88782575,
   -0.867851248,
   0.6264026163,
   0.225605312,
   -2.5467615187,
   0.1487656047,
   0.2441491388,
   0.7738567586,
   0.7630732906,
   0.5964646414,
   -0.7513378348,
   0.0102790802,
   -2.3630917702,
   0.0431020471,
   -2.4772443743,
   -2.3602647782,
   -2.6357547447,
   -3.0099812198,
   -2.7444048589,
   2.7642762905,
   0.6094025152,
   0.296120172,
   0.688816736,
   0.7729058382,
   0.7904620621,
   0.79933209,
   0.7032310948,
   0.4544158204,
   -0.2461153633,
   0.7946818563,
   0.3297541871,
   0.0609014545,
   -2.4285444936,
   -1.4483415734,
   -2.3238925148
  ]
 },
 "B_conformer_rs2_43": {
  "omega": [
   -3.082649946,
   -3.0515932762,
   -3.1360984466,
   -3.0817396379,
   -3.104759339,
   3.0929388043,
   -3.0865865364,
   2.9155297373,
   -2.9249308574,
   -3.0570318905,
   -2.9986372794,
   3.130963617,
   3.0720230684,
   -3.117747417,
   -3.06421276,
   -3.0977096292,
   -3.1086774596,
   -2.9945243484,
   3.1248221928,
   3.1331464776,
   3.1063674001,
   -3.1008843954,
   -3.0713213814,
   3.0942665721,
   -3.1028035441,
   -2.9116128702,
   3.1122875014,
   -2.9918522368,
   -3.1031485443,
   3.0253748551,
   3.0135462662,
   3.132601073,
   -3.0642812213,
   -3.1170923367,
   -3.1308804712,
   -3.1007797261,
   -3.1147206856,
   -3.0822008642,
   -3.112897325,
   3.1226070842,
   3.1224220626,
   -3.116523329,
   -3.1336118811,
   -3.0852500608,
   -3.1354891118,
   -3.1288999714,
   -3.0549237534,
   -3.1183673797,
   -3.1358587716,
   3.1333180151,
   -3.1182101411,
   3.0428899206,
   -3.1330882092,
   -3.1409474642,
   -3.0860349213,
   -3.1124673755,
   -3.1242865547,
   -3.1071254224,
   3.1184102678,
   3.0767333203,
   -3.0015497637,
   -2.6795827288,
   3.086004119,
   3.0812963903,
   -3.1053280737,
   -3.1148420404,
   3.1202278611,
   3.0999302949,
   -3.0643832218,
   3.1028865846,
   -3.0718287107,
   3.0691845782,
   3.0603304186,
   -3.1159985478,
   3.1337699584,
   -3.0923800643,
   3.1340428713,
   3.0037901152,
   -3.0110942442,
   3.1028500893,
   3.0304478852,
   3.1356170242,
   3.1411278465,
   2.982701919,
   2.9994966221,
   3.127404294,
   -3.0752105234,
   3.0537048088,
   -3.1008243717,
   -3.0418534332,
   3.1296711925,
   3.1039818255,
   3.0966327725,
   3.1180037665,
   3.05482143,
   -3.106593775,
   -3.1324231379,
   -3.1218723492,
   3.0989226985,
   -3.0691691836,
   -2.9007508641,
   -3.0128138685,
   3.0415465596,
   -3.127201947,
   2.9633007851,
   3.1120575642,
   3.0662155871,
   -3.1297473721,
   -3.106695614,
   3.1373983719,
   -3.1119422409,
   -3.1070182203,
   3.1408327074,
   3.0468004221,
   3.0603594094,
   3.0698758244,
   -2.9810838549,
   3.1328031093,
   3.0775872365,
   -3.1256870124
  ],
  "phi": [
   2.3330707881,
   1.0597626098,
   1.8685956956,
   1.0227796113,
   -0.9352006658,
   1.6558037808,
   1.4991522042,
   2.4364937362,
   2.4102539808,
   1.0635358006,
   0.6805858221,
   1.5441282203,
   2.0980286754,
   2.2896360754,
   1.6630464772,
   1.9840113155,
   1.0734054586,
   1.0339855948,
   0.9636236922,
   1.0217077329,
   1.1848304771,
   1.1174687655,
   1.0626930068,
   1.0282980592,
   1.2799798495,
   1.2502146293,
   1.0332844416,
   2.2854844211,
   2.0943762218,
   1.0398049036,
   1.9148425145,
   1.1620529821,
   2.1961320247,
   2.3410284011,
   2.3332981259,
   1.2507857971,
   0.9883956748,
   -1.3803642854,
   1.1866140316,
   1.2596496963,
   1.1985103177,
   1.155020134,
   1.1527035113,
   1.4053607952,
   1.3622769404,
   0.9439255921,
   -1.7792450978,
   -1.5845996314,
   2.6255437634,
   -3.0867298756,
   1.4242508837,
   2.1158761105,
   1.0110996777,
   -1.4058003471,
   -1.0300900056,
   -0.9629119029,
   -1.1581469838,
   -1.1158506751,
   -1.5229791645,
   -1.5728681987,
   -1.2480149559,
   2.629740218,
   1.652616815,
   1.1749345169,
   1.0639031301,
   1.1725357024,
   1.1561315811,
   1.5164603416,
   1.3589864372,
   1.1711776049,
   1.1174409316,
   1.7807311696,
   -1.0930929141,
   2.3552005158,
   0.9824703765,
   2.50436465,
   2.0842050356,
   1.2977498622,
   1.4438706791,
   -2.2409545312,
   -1.2622133515,
   -1.4008934982,
   -1.1295071604,
   1.3604742311,
   -1.9808214432,
   -0.9586421662,
   -2.5691886434,
   -1.4649625366,
   -1.286303099,
   -1.0593025402,
   -1.7764323325,
   -1.4327653253,
   -1.3779953794,
   -2.1489860585,
   -1.3784893691,
   -2.4272568685,
   -1.5301953608,
   -1.0314560568,
   -0.8867704496,
   -1.4605873165,
   -1.8167111052,
   0.9381540307,
   -1.2709872272,
   -2.5342580365,
   -2.0819771616,
   -1.8126556559,
   -2.0016549582,
   -1.253905313,
   -1.4007935341,
   1.497927467,
   -1.3281409239,
   -1.510578486,
   -1.1708619401,
   -1.2131287449,
   -1.057865152,
   -1.209963396,
   -2.8080257016,
   -1.5987126869,
   -2.026597836,
   -1.7665809801
  ],
  "psi": [
   -2.2414868169,
   -2.5016355948,
   0.4082275159,
   -2.2124771302,
   0.7480253003,
   2.3125731962,
   -0.33237979,
   2.979920213,
   -2.3950179329,
   -2.4644486888,
   -2.5328893722,
   -2.2844631023,
   0.2670006351,
   -2.8611567736,
   -2.3638500207,
   -2.3877768495,
   -1.775923524,
   -2.3572399791,
   0.7010017488,
   0.8460317688,
   0.8314009089,
   0.703819391,
   0.7011483895,
   0.6814855933,
   0.6498284452,
   0.4667017214,
   0.7244021155,
   0.5961647752,
   -1.7066444507,
   -1.2971157412,
   0.4192406926,
   -0.1797310546,
   -2.195206629,
   -2.7901573675,
   -2.2407548848,
   -2.5226922942,
   -2.2088560288,
   -2.2742405248,
   0.0669886325,
   0.4879404767,
   0.5931486136,
   0.7059258598,
   0.7282361415,
   0.261081684,
   0.2273869087,
   -2.2378984927,
   -2.2441682805,
   0.3113575596,
   0.3718646406,
   2.9959231097,
   -2.9013041068,
   -2.1467567115,
   -3.136302655,
   0.8304250941,
   2.9583831916,
   -0.737513294,
   -0.8507831836,
   -0.758925091,
   -0.7148473654,
   2.2867748989,
   -3.0476466867,
   0.8989522712,
   -2.3372883888,
   -2.9517927659,
   -2.069642,
   0.625398124,
   0.782325175,
   0.5986085605,
   0.0639386681,
   -2.1153659242,
   -2.7666411192,
   -2.5871456625,
   0.18582613,
   -1.1066981595,
   -2.4703324544,
   -2.4035650577,
   3.1370076995,
   -2.6498723799,
   -1.2620918245,
   -0.0083279563,
   -0.9683910617,
   2.30249899,
   2.4149187181,
   2.6695835651,
   0.3107587229,
   2.9030392087,
   2.2263853938,
   2.5180394772,
   2.2969604209,
   2.1989327365,
   -0.2700028733,
   -0.0115909835,
   2.1098436846,
   2.4600006975,
   2.4090845239,
   1.9494304836,
   1.8144776139,
   -0.119710758,
   2.129589778,
   -0.5999210769,
   1.7365072792,
   -0.6231544098,
   0.6252227916,
   2.7407340183,
   2.9961289586,
   2.520646135,
   2.2596402614,
   2.2036892358,
   -0.9032272527,
   -0.246110728,
   2.973368871,
   -0.2875214087,
   -0.1718740955,
   -0.6400191259,
   -0.7054470414,
   -0.6622181893,
   -0.7057647309,
   2.6302257623,
   2.5358607974,
   2.0999473735
  ]
 },
 "B_conformer_rs2_430": {
  "omega": [
   3.1354630008,
   3.1173324974,
   3.0691823582,
   3.1326518773,
   3.1414244128,
   -3.1377504059,
   -3.1332565678,
   -3.1241658229,
   3.1008527026,
   3.0958107188,
   -3.063054305,
   3.1020907217,
   -3.0418337264,
   -3.0616579574,
   3.0793626392,
   2.9587850402,
   0.0276539026,
   2.8576010263,
   -3.1372091347,
   -3.0991622005,
   3.1128709542,
   -3.105730734,
   -3.1296403954,
   -3.0643019231,
   3.1353141052,
   -3.1038904874,
   3.1388507088,
   3.1098516722,
   3.009029975,
   -3.1100094022,
   -3.0591842028,
   3.0261041659,
   -3.04405374,
   3.0348725049,
   -3.1200553793,
   3.1281555022,
   3.1365990147,
   -3.1298275743,
   3.1249915844,
   2.9887802841,
   -3.0957320418,
   3.0692434436,
   3.1413112838,
   -3.0084497858,
   3.07192472,
   3.119048809,
   3.1266255629,
   -3.0850291859,
   3.1371647001,
   3.0875342814,
   -3.0923341751,
   3.0630057453,
   3.0992244646,
   -3.1394577006,
   -3.0860349213,
   -3.1124673755,
   -3.1242865547,
   -3.1071254224,
   3.1188217098,
   3.1301802125,
   3.0383793932,
   -3.1081708913,
   -3.1085570218,
   3.0311324733,
   2.7626341767,
   3.0543378289,
   3.0859253732,
   -3.0860000632,
   -3.068938538,
   3.0779978473,
   3.1129395802,
   -3.0688963239,
   -3.0605269168,
   3.1168931793,
   -3.1349058059,
   3.0086655252,
   -3.131235135,
   3.0922757235,
   3.0558837105,
   3.1028500893,
   3.0296071606,
   2.9378576384,
   -3.0486147583,
   3.0385815108,
   3.1404565164,
   3.1007962229,
   -3.13780986,
   -3.1261802552,
   3.1315489425,
   3.086241463,
   3.0979431362,
   -3.1331094217,
   3.0618861336,
   -3.1314872402,
   -3.0119589466,
   2.8810755245,
   -3.1078480939,
   3.0191170193,
   3.0759084305,
   -3.1297859775,
   3.1393814839,
   -3.1146595186,
   -2.9690220631,
   -3.089897865,
   -3.069973931,
   -3.0054174108,
   3.0248642184,
   -3.0619655817,
   3.0489212478,
   -3.1115681817,
   3.105835482,
   3.0939869545,
   -3.1169986515,
   3.1249973227,
   3.0314316566,
   3.0721944859,
   -3.1319297134,
   -3.0316557872,
   2.9254288085,
   -3.0613934363
  ],
  "phi": [
   -1.0948264499,
   -2.1357317979,
   -1.0509947971,
   -1.2897839636,
   1.5201780776,
   -1.1221190775,
   -0.785133963,
   -2.0601305434,
   -1.2803978164,
   -0.9990109472,
   1.2651191077,
   -1.5738067394,
   -1.9645493105,
   -2.1145039779,
   -2.6297017621,
   -2.0094544821,
   -1.4358546356,
   -2.2609794424,
   -1.058365173,
   -1.171021411,
   -1.1213535943,
   -1.1554092763,
   -1.6346131,
   -0.9395220672,
   -1.1477552011,
   -1.1874922816,
   -1.1937607785,
   -1.5583556796,
   -1.3383132463,
   -0.9824846057,
   -1.3987873235,
   -1.7587106848,
   -2.1649107697,
   -1.1632000945,
   -1.4721228358,
   -2.526934864,
   -1.0990211446,
   1.0426136712,
   -1.6164930541,
   -1.8411676439,
   -2.3593464624,
   -1.2284043414,
   -1.7727055129,
   -1.8959470633,
   -1.2172333589,
   -1.3693523183,
   3.0445899369,
   -1.3802537286,
   -1.9162734915,
   -1.8098219151,
   -2.4351414398,
   -2.5455559733,
   -1.6791508075,
   -1.4058003471,
   -1.0300900056,
   -0.9629119029,
   -1.1581469838,
   -1.1158506751,
   -1.1277162152,
   -0.9901309045,
   -0.8907623597,
   -1.1340914341,
   -1.8998751069,
   -1.1388824018,
   -0.2999505561,
   -1.1538945527,
   -1.2040174368,
   -2.6222260083,
   -2.3988250892,
   -1.1250004615,
   -1.3302579791,
   -1.780118544,
   1.0925293361,
   -2.3537647334,
   -0.9813496238,
   -1.2269870213,
   -1.288124486,
   -1.0831523248,
   1.4438706791,
   -2.2409545312,
   -1.0748031785,
   -1.129543056,
   -1.2426066149,
   2.0738994834,
   -1.6079201933,
   -1.1557164378,
   -0.9083742844,
   -1.189409833,
   -1.8709621115,
   -1.047575845,
   -1.0977375838,
   -1.2427854741,
   -1.3695761559,
   -2.4370083271,
   0.8676367559,
   -2.041399462,
   -2.2316709866,
   -2.4709701774,
   -2.2996063372,
   -1.0448995901,
   -1.0180897756,
   -1.2641847935,
   -1.5556043961,
   -1.4665323063,
   -1.0049230586,
   -1.2776633246,
   -1.6355031632,
   -1.321624652,
   -1.7239906653,
   -3.0577180661,
   -1.5756047978,
   -1.0361005441,
   -0.9416540556,
   -1.2267802701,
   -1.0882558139,
   -1.0488748396,
   -1.1674845516,
   -2.4869753813,
   -1.2920562472,
   -1.7525100648
  ],
  "psi": [
   -0.3733072637,
   -0.3329272561,
   0.4308489793,
   -0.7133041988,
   -0.6363753282,
   0.2654499417,
   -0.7106568287,
   -0.6479669428,
   0.3351111423,
   2.50724777,
   2.5956602906,
   -0.1962672562,
   -2.9985066235,
   2.7431888792,
   -0.2714172993,
   2.6393964347,
   2.2006907781,
   2.724532813,
   2.3464346722,
   -0.7249169345,
   -0.7768550269,
   -0.7456766219,
   -0.3847827405,
   0.0154534286,
   -0.7997000558,
   -0.7935734857,
   -0.7402164318,
   -0.2785867364,
   -0.1323808397,
   2.8695016987,
   2.3547538798,
   2.9220385899,
   2.4180629669,
   2.5663962066,
   2.534084964,
   2.6275493382,
   2.7279282264,
   2.3694489276,
   0.2980975284,
   2.4164886126,
   2.382525244,
   0.8416527486,
   2.7350663258,
   3.0577677037,
   2.1275653666,
   2.2606491274,
   2.9065072892,
   2.715715237,
   3.1254662927,
   2.0983886257,
   2.4036004999,
   2.7628329568,
   2.2268481701,
   2.1636609296,
   2.9583831916,
   -0.737513294,
   -0.8507831836,
   -0.758925091,
   -0.7156781309,
   -0.8104034003,
   -0.874177371,
   -0.8151910649,
   -0.3194394027,
   0.6266732838,
   -3.0250271207,
   2.9861352288,
   2.26490795,
   2.4826053136,
   2.1253160933,
   2.1378362757,
   2.651788054,
   2.587217338,
   -0.1863023186,
   1.1064917831,
   2.4698627204,
   2.4013041895,
   2.1648028893,
   2.0683278347,
   2.2475832461,
   -0.0083279563,
   -0.9662058525,
   2.7890967934,
   2.6815037412,
   -0.1967038687,
   -0.4831791123,
   2.3122629914,
   2.6649764104,
   -0.8231699242,
   -0.2657621413,
   -0.0027248138,
   -0.7357747553,
   -0.6930001696,
   -0.6368530148,
   2.1722424124,
   2.1861171902,
   -2.233049626,
   2.1921705335,
   2.4610323921,
   2.0450216889,
   0.4825198026,
   -0.7982773988,
   -0.7527207991,
   -0.5162742265,
   -0.5094529373,
   -2.9744190226,
   2.3607054135,
   2.5007804435,
   2.7059423769,
   2.1529826093,
   -0.6341328529,
   3.0898445504,
   -0.2416138159,
   2.2297794258,
   -0.6223179928,
   -0.6315603283,
   -0.6888494492,
   -0.7362720984,
   -0.7824329334,
   1.2862887239,
   2.087373028
  ]
 },
 "B_conformer_rs2_431": {
  "omega": [
   3.1142582058,
   3.1157916801,
   -3.0891092553,
   -3.1388525724,
   3.0829703224,
   -3.0196541915,
   3.1380982143,
   -3.112979643,
   -3.1269003846,
   -3.0570907658,
   3.0880847122,
   -3.0612409287,
   3.1230439659,
   3.1284368982,
   -3.137425343,
   3.0677584876,
   3.1278576332,
   -3.0646121445,
   3.0788558677,
   -3.120341431,
   -3.1302114085,
   -3.1363312605,
   -3.1390267087,
   3.0952348684,
   3.0852780829,
   -3.0063603289,
   3.0312542248,
   2.9857232337,
   2.9921421081,
   3.0331216689,
   -3.0865961828,
   -3.0541135647,
   -2.9211106045,
   3.106255329,
   2.9926082736,
   3.1014186923,
   -3.1089469052,
   -2.9060641705,
   -3.1389564875,
   -3.1104775659,
   3.1335646617,
   2.9781942127,
   2.8506391123,
   3.0692402607,
   -3.0272269368,
   -3.1064796491,
   3.0982952625,
   -3.109048817,
   3.1156214146,
   3.0574703617,
   3.0800838548,
   -3.0090018688,
   -3.0586118429,
   2.9980981344,
   -3.0860349213,
   -3.1124673755,
   -3.1242865547,
   -3.1071254224,
   3.1180784457,
   3.0561492874,
   -3.1120627929,
   3.0574398168,
   -2.695299594,
   -3.0835442374,
   3.1056188103,
   3.1153883769,
   3.1029222161,
   -2.8387941798,
   3.1031931648,
   3.0995491965,
   3.113236012,
   2.9364453213,
   -2.9125421177,
   -2.9574118288,
   3.0820757615,
   3.1162850043,
   -3.1243090264,
   3.12973382,
   -3.1377824456,
   3.1028500893,
   3.0305618565,
   3.0915457666,
   -3.0700124971,
   3.1250308677,
   3.1018871282,
   3.0916155852,
   3.0220158006,
   -2.9100723217,
   3.0985125484,
   -3.1169688282,
   -3.1028499661,
   3.038757675,
   -3.0607048514,
   -3.0764056736,
   3.137454951,
   -3.0786456085,
   3.1135644529,
   -3.0879358872,
   -3.0116078638,
   -3.0436973233,
   3.1022820807,
   3.1297600737,
   -3.1237393141,
   3.1231552654,
   3.1293967716,
   3.0777832981,
   3.0450621577,
   3.0595312379,
   -3.1339989365,
   3.114148614,
   3.1295398849,
   3.0694954095,
   3.0874977388,
   3.0474488633,
   -3.0923970996,
   3.1333141681,
   -3.1310734404,
   3.0623505901,
   3.1261169487,
   -3.048419439
  ],
  "phi": [
   -1.1452110075,
   -1.1237882138,
   -1.2717120415,
   -1.1658280497,
   1.4585644457,
   -1.0615195296,
   -1.0960740491,
   -1.7612624861,
   -1.8713779641,
   -1.2835918634,
   -0.9970557729,
   -1.2629317458,
   -1.1242425631,
   -1.1101170204,
   -1.0787037462,
   -1.0657881968,
   -1.044238662,
   -2.2539693421,
   -1.3902397726,
   -1.0725273313,
   -1.1961607408,
   -1.0326986381,
   -1.2493589805,
   -2.6922483476,
   -1.5513540742,
   -1.0260361039,
   0.96656402,
   -1.3720493319,
   -1.9062668273,
   -0.8087071679,
   -1.95170747,
   1.044437165,
   -1.2978552704,
   -2.0400410516,
   -2.4249376883,
   -2.3468066404,
   -1.3607231814,
   -0.7145945808,
   -1.3964295132,
   -2.2311315332,
   -2.6169526092,
   -1.8104449206,
   -1.5143969696,
   -0.9022661414,
   -2.4194692934,
   -1.2925269329,
   1.3546853153,
   -1.0131038699,
   -2.4981664659,
   -2.7065013456,
   -1.5145746347,
   -2.1901508701,
   -1.5423812717,
   -1.4058003471,
   -1.0300900056,
   -0.9629119029,
   -1.1581469838,
   -1.1158506751,
   -2.1261280776,
   -1.6808487947,
   -0.8729150523,
   -2.700698323,
   0.1198764877,
   -1.1734370308,
   -1.0623178732,
   -1.1719208961,
   -1.0653240908,
   -1.2745224991,
   -1.8355355512,
   -1.1085795272,
   -0.9132179147,
   -2.6371758017,
   -1.9078192258,
   -1.2417615673,
   -1.1373889301,
   -2.4760269568,
   -1.0498958521,
   -1.0033701,
   1.4438706791,
   -2.2409545312,
   -2.6603964644,
   -1.3697733793,
   -1.1730783728,
   1.8720684682,
   -1.6250479162,
   -1.3658600876,
   -1.6350895551,
   -1.1887967034,
   -1.6674952932,
   -1.3493843804,
   -2.8580023732,
   -0.9639054549,
   -1.1272387528,
   -1.2315462374,
   -1.4132694871,
   -2.9938437498,
   -1.3138564508,
   -2.4791266192,
   -2.0447778764,
   -1.0958683826,
   -1.0235504215,
   -1.3821544146,
   -1.1476100423,
   -1.427658915,
   -2.3298702527,
   -1.2571452406,
   -2.4095574667,
   -1.7475943572,
   -2.3044241858,
   1.9816757035,
   -1.2305609101,
   -2.5645538647,
   -2.0655822076,
   -1.0101569432,
   -1.4662636332,
   -1.5325607695,
   -1.7995029799,
   -1.3766388974,
   -1.0700928174,
   -1.1894744582
  ],
  "psi": [
   -0.7328023976,
   -0.7240010888,
   -0.5996879294,
   -0.2992141133,
   2.4024703767,
   -1.8514055906,
   -0.6805952764,
   -0.6343835986,
   1.923922652,
   2.0868433655,
   2.9129929914,
   -0.7606643136,
   -0.8747196107,
   -0.6691705763,
   -0.8534237614,
   -0.7045295157,
   2.1659592397,
   2.4362482126,
   2.6158058191,
   2.341655277,
   -0.7571707322,
   -0.7239088421,
   -0.7300412815,
   -0.6901547823,
   2.9144016125,
   2.2248614761,
   -0.5428890825,
   0.6757598549,
   -0.3660738455,
   2.9501401789,
   2.3177246103,
   -0.2753589507,
   0.5545310055,
   2.3556110959,
   1.9152452799,
   2.4624915381,
   2.2270536936,
   -2.463291906,
   -0.6433985482,
   2.2230212079,
   -0.2167104034,
   2.9430470968,
   2.3056971583,
   3.0417045373,
   2.1992404567,
   2.1937995586,
   2.7516488628,
   0.0726755586,
   2.4198565488,
   2.7303981345,
   2.5213554598,
   2.1698125225,
   2.0109483955,
   2.3577558459,
   2.9583831916,
   -0.737513294,
   -0.8507831836,
   -0.758925091,
   -0.7144754868,
   2.8542746396,
   2.7264875198,
   -0.8524779181,
   -0.7319739782,
   2.9494081727,
   2.0684013152,
   -0.6274889559,
   -0.7819236165,
   -0.7445661661,
   -0.7960385577,
   2.285415442,
   2.1879205513,
   2.0514025856,
   1.4919864831,
   -0.1853230972,
   2.5212771092,
   2.7172133347,
   2.9592279644,
   -0.758244652,
   -0.7481311146,
   -0.0083279563,
   -0.9684999084,
   -2.8996547009,
   2.6754665266,
   -0.5529964803,
   0.2003977721,
   2.2888989959,
   2.3622383925,
   -0.8985765028,
   -0.3802885655,
   0.1460156891,
   2.0645908251,
   2.8144902965,
   -0.7923521592,
   -0.8178652396,
   -0.6520964561,
   0.0927279977,
   1.8306902984,
   0.0909192515,
   1.0619936331,
   0.880179476,
   -0.5532643931,
   -0.4816553709,
   1.9092657779,
   -0.1768466955,
   -0.2037924558,
   1.1926103674,
   -0.7784175104,
   2.7092851348,
   2.4215087415,
   2.1571598174,
   2.7464990375,
   -0.4529928693,
   1.4586256348,
   1.5027664481,
   -0.8368470373,
   2.3036014041,
   -0.1473440836,
   2.4530297619,
   2.8371269796,
   -0.7811689667
  ]
 },
 "B_conformer_rs2_432": {
  "omega": [
   -3.1198937337,
   -3.1103225883,
   -3.1402280195,
   -3.1293037527,
   -3.001117847,
   -3.0474608613,
   3.1117896791,
   3.079493925,
   -2.9433037458,
   3.1209608839,
   -2.9828421136,
   3.1133789493,
   -3.1289022813,
   3.1352716498,
   3.1256154461,
   3.0680693965,
   3.1272550307,
   -3.0639517833,
   3.0778519561,
   2.9297307344,
   -3.0738105712,
   3.0912826156,
   -3.0174385536,
   -3.0213073453,
   3.067983852,
   3.1203779447,
   -3.1388962835,
   3.1334070431,
   3.0067275366,
   3.1268953714,
   2.9850047702,
   -3.0846262775,
   3.1204057779,
   3.1071378611,
   -3.1178740063,
   3.1371902687,
   -3.1378087631,
   3.1058995335,
   3.1082071974,
   3.0377834359,
   -3.0165265102,
   -3.061580495,
   -3.1153926772,
   3.1014700252,
   -2.9883180266,
   2.8434681781,
   -3.1044293103,
   -3.0826771285,
   3.1043927867,
   3.0721534652,
   3.1018778095,
   3.109067892,
   2.9986258821,
   3.0754235405,
   -3.0860349213,
   -3.1124673755,
   -3.1242865547,
   -3.1071254224,
   3.1179779795,
   -3.092156402,
   -3.0776399278,
   -3.1342207538,
   3.0579419904,
   2.9629274676,
   3.0000461298,
   -3.0945965399,
   -3.0630152999,
   -3.0698415308,
   3.1226251824,
   3.0779780256,
   3.0200950842,
   2.9071430948,
   -3.0814965511,
   3.095989048,
   -3.1275922502,
   -2.9549770428,
   -3.1166886829,
   3.1278063443,
   3.1096243131,
   3.1028500893,
   3.0294985816,
   2.9553369407,
   -3.0353437702,
   3.0383069294,
   -3.0628162592,
   3.0336964501,
   -3.0816928034,
   3.1308979138,
   3.1286500666,
   3.1102980345,
   3.1156566245,
   3.0426608006,
   3.0758085081,
   3.0507405349,
   -3.1293349696,
   3.1017933467,
   -3.079984876,
   -3.1311315389,
   3.1179494109,
   3.126248958,
   3.0915625258,
   2.9874845579,
   -3.034980553,
   -3.0975369865,
   -3.133324864,
   3.1243007613,
   3.1144940029,
   3.1209284629,
   3.1261748889,
   3.1353067877,
   3.126699121,
   -3.0380525226,
   3.0406861659,
   -3.0737796374,
   -3.0997453451,
   -3.0333060674,
   -3.1353342455,
   3.006578807,
   -3.1037100193,
   -2.8613848312
  ],
  "phi": [
   -1.4238003768,
   -0.7093423885,
   -1.6443937462,
   -0.9553027585,
   1.7284269236,
   -1.2269980592,
   -1.2052405615,
   -1.181278767,
   -2.7704874205,
   -1.0294262429,
   -2.5145163484,
   -0.9415115087,
   1.0150622594,
   -1.156673147,
   -1.41705126,
   -1.0666404469,
   -1.0439415048,
   -2.253625877,
   -1.3912720895,
   -2.0594598047,
   -2.3464964002,
   -1.5194230582,
   -1.2099156186,
   -1.2130752241,
   -1.0442040947,
   -1.0488097766,
   -1.1110039,
   -1.7187672249,
   -1.0969775765,
   -0.9934129786,
   -1.8025573999,
   -2.3444494035,
   -2.2002878871,
   -1.8711369443,
   -1.3228073911,
   -2.3499036373,
   -1.2427224974,
   -1.3763875756,
   2.2946608826,
   -2.0039483513,
   -0.8838971559,
   -1.3655022384,
   -2.5901969272,
   -1.9040514971,
   -1.8340531353,
   -1.0194134385,
   1.3271496907,
   -1.6018187082,
   -1.0262637893,
   -1.0576372607,
   -1.1882161556,
   -2.1943009545,
   -1.5398177096,
   -1.4058003471,
   -1.0300900056,
   -0.9629119029,
   -1.1581469838,
   -1.1158506751,
   -1.0043923473,
   -0.9065172458,
   -1.2715773639,
   -1.2620125542,
   -1.8557991168,
   -0.8810205055,
   -0.8590753183,
   -1.119781813,
   -1.2824187901,
   -1.1160956126,
   -1.1081952755,
   -1.0218637839,
   -1.066424707,
   -1.8965961318,
   1.3891214671,
   -2.6166106609,
   -1.1384847487,
   -1.8806767393,
   -1.4570701003,
   -1.2320375956,
   1.4438706791,
   -2.2409545312,
   -2.1728299982,
   -2.4899555868,
   -0.9753945832,
   -2.8735883615,
   -2.3393891835,
   -1.3265232119,
   -1.7316490376,
   1.0054849594,
   -2.4291943961,
   -1.3471738849,
   -1.9260771237,
   -1.2449072294,
   -2.0503000435,
   -1.9543602402,
   -1.82396674,
   0.9367010563,
   -0.9232673875,
   -1.3500753349,
   0.8797869012,
   -1.789836598,
   -2.1836046862,
   -1.7443168717,
   -2.5968344099,
   -1.7321608733,
   -2.0452049571,
   -1.1220221205,
   -1.2198346562,
   -1.1465051591,
   -1.1845952389,
   1.6211934044,
   -2.3275049946,
   -1.1826506912,
   -1.0426516861,
   -0.8846845291,
   -2.1276243334,
   -1.0779463555,
   -2.2655298482,
   -1.5702581898,
   -1.4523047463,
   -2.1422749004
  ],
  "psi": [
   -0.6143106415,
   -0.0713932993,
   2.3108919985,
   -0.1818629147,
   2.3713302703,
   -0.4930677297,
   -0.4830576763,
   -0.8430838323,
   -0.4897236019,
   2.4920300741,
   2.3887708266,
   2.930816322,
   -0.7698879731,
   -2.2924749535,
   -0.2800945585,
   -0.0742644972,
   2.1659581658,
   2.4373774787,
   2.6165534065,
   2.3418879493,
   3.0408736608,
   2.2160115218,
   2.5632534885,
   2.6775574307,
   2.7146111208,
   -0.7183532695,
   -0.6505089032,
   -0.3640114967,
   -0.021071428,
   2.9082281886,
   2.3330099059,
   2.7427720796,
   1.6798404995,
   2.7219294901,
   2.0451453516,
   -0.1568738328,
   2.6211043097,
   2.7965745114,
   -0.0901626407,
   -2.1870114929,
   0.0858672876,
   -0.9317981512,
   -0.5084674689,
   2.7270221736,
   -0.7793189599,
   2.9279918499,
   -0.6401209466,
   0.168668413,
   2.8564376777,
   -0.6570794649,
   -0.7312293919,
   2.2734641725,
   2.5877772998,
   2.0263038617,
   2.9583831916,
   -0.737513294,
   -0.8507831836,
   -0.758925091,
   -0.7158960568,
   -0.819491144,
   -0.8146407962,
   -0.4577980948,
   -0.181611987,
   0.3446984942,
   2.6773443159,
   -0.7178512733,
   -0.7564529713,
   -0.6715038202,
   -0.648419919,
   2.4227868819,
   2.5545071933,
   2.7099947358,
   2.023614767,
   2.2062469981,
   3.0911234845,
   2.8582357648,
   0.2679845666,
   2.0733433329,
   2.3496893294,
   -0.0083279563,
   -0.9648988239,
   2.6889009906,
   1.453776864,
   2.4641194816,
   3.1029775837,
   2.1840705818,
   1.9937329708,
   -0.2487817739,
   0.487670991,
   2.3527074739,
   -0.1616013814,
   0.2686840861,
   2.6561081639,
   2.2351157789,
   2.1917801209,
   2.8678560921,
   0.8029164902,
   2.4381213793,
   2.2455360678,
   0.8272716487,
   2.1557000486,
   1.9470099657,
   -2.9032590125,
   2.7298507468,
   0.2736232369,
   2.5682166257,
   -0.7131728036,
   -0.6154605269,
   -0.7766668635,
   -0.5592319339,
   -0.0858163079,
   1.5691518488,
   -0.5948024664,
   -0.8799729401,
   2.655038897,
   1.6065665084,
   -0.8142928608,
   2.3062883105,
   1.9486288563,
   0.0774436212
  ]
 },
 "B_conformer_rs2_433": {
  "omega": [
   3.043029552,
   -3.1298132453,
   -3.0419524845,
   2.974342071,
   -3.1016738261,
   -3.0876691219,
   3.0982637373,
   3.1060464028,
   -3.0168776548,
   3.0368097734,
   3.131696494,
   -2.9635267891,
   -2.8121076593,
   -2.9680470761,
   -3.0204175048,
   3.0040603017,
   0.0879619784,
   -3.121293814,
   -3.0984722156,
   3.0994399058,
   -3.1143560314,
   3.1156864162,
   -3.0448955126,
   -2.9459690466,
   -3.1306059576,
   -3.0816107952,
   3.1316199824,
   3.1317145285,
   3.1235283656,
   -3.0056264613,
   -2.9381621287,
   -3.0725802131,
   -3.0673778215,
   -3.0950845508,
   3.1273504386,
   3.0665749301,
   -3.0960976318,
   3.131428293,
   -3.1379493923,
   -3.1410050932,
   3.1120522809,
   3.0561924873,
   -3.095364884,
   3.136630678,
   -3.120220529,
   3.1415194442,
   3.1232797577,
   -3.1157632528,
   -3.1373268432,
   3.1116352484,
   2.9357398263,
   3.1042759597,
   -3.1028083686,
   2.9955743765,
   -3.0860349213,
   -3.1124673755,
   -3.1242865547,
   -3.1071254224,
   3.1179050629,
   3.1203853677,
   3.1142276448,
   3.1190669467,
   -3.0848934275,
   -3.0827813971,
   3.10417637,
   3.1154802296,
   3.1032865071,
   3.1335941234,
   -3.0400271922,
   -3.1219706665,
   2.7010752833,
   -2.9078005012,
   3.0972337393,
   2.9826879464,
   -3.0188033966,
   -3.0921804843,
   3.1338019206,
   3.0050920495,
   -3.0112816279,
   3.1028500893,
   3.0301556245,
   -3.1016805553,
   3.1283877597,
   3.07600254,
   3.044716029,
   3.0584261453,
   -3.0893149062,
   3.0502512071,
   3.0451477573,
   3.1359254739,
   -3.1181547991,
   3.1073338144,
   3.1337751817,
   3.0892472574,
   3.0848962575,
   -3.131626367,
   3.010783555,
   -3.0878909503,
   -3.0370211895,
   -3.0111069572,
   -3.0895985329,
   -3.0513466999,
   3.0255898988,
   3.1356140779,
   -3.1099224439,
   2.9737438716,
   3.0575721994,
   -2.9898079903,
   -3.0467739631,
   3.1349267203,
   -3.0270140176,
   -2.9844608021,
   3.1064454914,
   3.0492338915,
   -3.1180781806,
   -2.9625295767,
   3.1253998599,
   -3.0788482731,
   -3.1225673639,
   3.0757254717
  ],
  "phi": [
   -2.406650144,
   0.7807877613,
   -1.3693934317,
   -2.0649376169,
   -1.5454763088,
   -1.5177302188,
   -1.9963565541,
   -1.7205458697,
   -2.7572007456,
   -1.0217088325,
   -1.0777826419,
   -0.7800720365,
   -1.7408567263,
   -1.0855791493,
   -2.0380343617,
   -0.9003481901,
   -1.3510595254,
   -2.4300195036,
   -2.3550655631,
   -1.1111865862,
   -1.1827693138,
   -0.9514405319,
   -1.4647476246,
   -0.8751957626,
   0.9489377729,
   -1.0054291253,
   -1.153334419,
   -1.7033741376,
   -1.8933293577,
   -1.0981735948,
   -1.3114289049,
   -2.7983683857,
   -1.4115344676,
   1.0036517685,
   -1.9542155281,
   -1.6072028315,
   -1.3331559073,
   -1.702899496,
   -2.3650934811,
   -2.1943045155,
   -2.6220994956,
   -2.6373635668,
   -2.2559686242,
   -2.0344394671,
   -0.8076671166,
   -0.8626824146,
   1.4639801424,
   1.534347207,
   -1.0796366235,
   -1.7570292177,
   -2.1392913446,
   -1.9528495796,
   -1.6804428123,
   -1.4058003471,
   -1.0300900056,
   -0.9629119029,
   -1.1581469838,
   -1.1158506751,
   -1.1349776013,
   -1.5770471946,
   -1.086625293,
   -1.7452844535,
   -1.6518718519,
   -1.1714359882,
   -1.0628871191,
   -1.1720487109,
   -1.0646999051,
   -1.3328167431,
   -1.3336556054,
   -1.1317904744,
   -0.3291211551,
   1.8947799162,
   1.8341514383,
   1.7374727783,
   1.2717140848,
   2.5049873805,
   2.0844183943,
   1.2974320279,
   1.4438706791,
   -2.2409545312,
   -2.6484321736,
   -1.3846788125,
   -1.0253387797,
   1.2495344521,
   -2.2396940449,
   -1.3985571229,
   -2.0608649528,
   -1.3595510007,
   -1.4848866684,
   -1.447823043,
   -1.6334982407,
   -2.6419853397,
   -1.5118827886,
   -2.2076882837,
   -1.0661169518,
   0.8296146413,
   -1.4848975131,
   -1.7110886083,
   -1.9082962288,
   -2.0085052606,
   -2.4222454362,
   -1.3384669879,
   -1.3342864326,
   -1.4223335661,
   -1.4703488442,
   -1.6734369779,
   -2.7499370419,
   -1.0417007583,
   -1.813008818,
   1.444051329,
   -1.4437165468,
   -1.5909760208,
   -1.1443192633,
   -0.957659788,
   -1.0135177615,
   -1.489881912,
   -2.1842683263,
   -1.9964630466,
   -1.237049535,
   -1.0902629059
  ],
  "psi": [
   2.431862096,
   2.9614229047,
   0.766389097,
   2.5132917827,
   2.4275475272,
   2.960525593,
   -0.2124350642,
   -2.463625559,
   2.3350135825,
   2.9410386507,
   2.5502655676,
   2.0311067193,
   -1.0454636245,
   -0.2673819021,
   -0.5920491247,
   0.5376668467,
   2.4240378913,
   2.5265459968,
   2.4659098354,
   3.0595378496,
   2.722169981,
   2.3425968966,
   -0.7975704142,
   -0.8156101291,
   -0.8678973222,
   0.8719843685,
   -0.6254820796,
   -0.2644216604,
   0.1326096077,
   2.5692454525,
   2.305284512,
   -0.6050939657,
   -3.1033663435,
   -0.3893111,
   0.7500283061,
   -0.106722447,
   1.9710335651,
   2.5258579229,
   2.1974724671,
   2.9292303325,
   2.8531377665,
   2.5306440228,
   2.7736998751,
   2.4717854942,
   2.8128298918,
   2.0842235935,
   2.3076366811,
   -0.1715288086,
   0.0343144801,
   2.331350649,
   2.3649535873,
   2.2314187925,
   2.1444646397,
   1.8267388437,
   2.9583831916,
   -0.737513294,
   -0.8507831836,
   -0.758925091,
   -0.7151982573,
   -0.4410116691,
   -0.1174019953,
   2.4385570742,
   2.3470266503,
   2.9497561882,
   2.0680951748,
   -0.6267524882,
   -0.782898175,
   -0.7453683531,
   0.5948800639,
   2.2104304587,
   0.533856163,
   -2.4426316638,
   -2.3691061143,
   -0.0487866936,
   -2.5871330075,
   -2.6152425003,
   3.1369325055,
   -2.6506318967,
   -1.2598259638,
   -0.0083279563,
   -0.9681715817,
   -3.0923218698,
   2.845372522,
   -0.6476852411,
   0.1404801395,
   -2.9252322259,
   2.8115097462,
   2.077482179,
   1.9679548038,
   1.2813318926,
   2.7945790288,
   2.6771911544,
   2.6659523547,
   2.4187432145,
   2.3599078073,
   -0.6900427909,
   0.8066974988,
   1.6060666964,
   0.2642167161,
   0.3274339315,
   2.4179176548,
   0.9743127369,
   2.3795470462,
   2.2053347816,
   -0.5277008966,
   0.1378580351,
   1.6329504252,
   0.969070094,
   2.3929506918,
   -0.4248578828,
   -3.0503675871,
   -0.449482266,
   1.6241427425,
   -0.6978100732,
   -0.8303679249,
   -0.8292165393,
   -0.2088829935,
   1.4470164722,
   -0.7831688401,
   -0.929025121
  ]
 },
 "B_conformer_rs2_434": {
  "omega": [
   -3.1022871406,
   -3.08333785,
   -3.1375213359,
   -3.0506949921,
   3.1022027908,
   3.0694371134,
   -3.0083149273,
   3.0751867338,
   3.1371144088,
   3.1407163643,
   3.1386501693,
   -3.1302270986,
   -3.0545884644,
   -3.0613548481,
   3.12593011,
   -3.1145133729,
   -3.1076800569,
   -3.1049450477,
   -2.9351722998,
   3.068852938,
   -3.0486281697,
   -3.0681437196,
   -3.058744635,
   3.1259229541,
   3.1332066642,
   3.1260056562,
   2.9551216254,
   -3.0206386445,
   -3.0261268937,
   -3.073948168,
   3.0768311073,
   -3.0529007288,
   3.0231796536,
   -2.9097134285,
   3.0900816195,
   3.1135123459,
   3.0492618278,
   -3.1323287069,
   -2.9693674602,
   -3.1184472751,
   -3.1357833299,
   -3.0987749112,
   -3.1394782302,
   -3.1270431186,
   -3.1182883091,
   -3.1415775124,
   -3.1281511604,
   3.117846429,
   3.0956606701,
   -3.0542896806,
   2.9754621351,
   2.762800454,
   3.0658246302,
   -2.8470784633,
   -3.0860349213,
   -3.1124673755,
   -3.1242865547,
   -3.1071254224,
   3.1177388682,
   -3.1392808094,
   3.1361412912,
   3.0043400086,
   -3.0849452728,
   -3.0815276309,
   3.1052748488,
   3.1161668305,
   3.1040217263,
   -2.6629521063,
   3.0864485727,
   3.125004329,
   3.072805906,
   -3.0971047133,
   -3.0424953032,
   -3.0675604264,
   3.0767384956,
   3.1310720056,
   -3.1174619931,
   3.0328885353,
   2.9668279995,
   3.1028500893,
   3.0311988487,
   -3.0996957849,
   -3.0127519322,
   3.1224201735,
   -3.1346179224,
   3.1393584233,
   3.1312474585,
   -2.9687382021,
   2.9257716327,
   3.1404301447,
   3.0199203515,
   -3.0556644109,
   -3.1337735986,
   3.0865349034,
   3.1283743849,
   -3.0623398854,
   -3.0031443913,
   3.1009300782,
   -3.0922249493,
   -3.0695176744,
   -3.1413134234,
   3.1205389707,
   -2.8853119669,
   -3.0670772977,
   -3.0366165196,
   -3.135053345,
   -3.0667359725,
   3.129286764,
   -2.9699050208,
   -3.1186572839,
   -3.0938290407,
   3.1306083095,
   3.1400822118,
   3.1022781484,
   2.9826959084,
   -3.0875045211,
   -2.9633150389,
   -3.0956143283,
   -3.1351168037,
   3.0286000196
  ],
  "phi": [
   1.2348613651,
   1.035661902,
   1.274413178,
   1.0354122569,
   1.7893731367,
   1.3390138714,
   1.8407066959,
   2.5015435632,
   2.3207319631,
   1.3066119077,
   1.3386067122,
   2.6625359976,
   1.5962373302,
   -0.9867645331,
   1.3036673887,
   1.7718786989,
   0.9998787948,
   2.2499633929,
   2.3272605518,
   1.1334547257,
   1.2285484436,
   1.1595049087,
   1.067773903,
   1.0659441025,
   1.5916204652,
   1.4254568062,
   1.3734984829,
   1.538913627,
   1.7596273809,
   1.21442989,
   2.5351227833,
   1.7010453169,
   2.151049889,
   1.0243224077,
   1.5326514132,
   2.3153780878,
   0.9703907087,
   1.5154620898,
   -1.6232280112,
   1.0667562921,
   1.0656556207,
   1.2289024009,
   2.7021489452,
   1.7889901196,
   2.2518602135,
   1.2984099792,
   -2.4624167574,
   -1.3168369235,
   1.827275439,
   1.6035112626,
   1.5608775474,
   1.5076792725,
   1.3085293158,
   -1.4058003471,
   -1.0300900056,
   -0.9629119029,
   -1.1581469838,
   -1.1158506751,
   -1.2973729114,
   -1.8389092224,
   -1.0882627757,
   -1.6443770563,
   -1.6517326347,
   -1.1729923297,
   -1.0631409185,
   -1.1736178501,
   -1.0659821694,
   0.5478568536,
   -2.0852051245,
   -1.3270815252,
   -1.2908317604,
   -1.4401977369,
   0.921915213,
   -2.0744516584,
   -1.0383740388,
   -1.6977728442,
   -2.2882751875,
   -0.8733229265,
   1.4438706791,
   -2.2409545312,
   -1.521522961,
   -1.5933121438,
   -1.0180603566,
   -2.6737806574,
   -2.1998304287,
   -2.1358577353,
   -1.7869542166,
   -1.5913564071,
   -0.9520799821,
   -1.9317611927,
   -1.2955387418,
   -1.1322536667,
   -1.0552049238,
   -2.051036796,
   -1.3625287244,
   -2.9264151346,
   -1.2361914927,
   -1.1802379963,
   -1.0821200922,
   -1.1096239157,
   -1.0547369043,
   -1.006980612,
   -1.8710964807,
   -1.0969171549,
   -1.3013112502,
   -2.1882764732,
   -1.9363512972,
   -1.1959456437,
   -1.7635921759,
   -2.8741906144,
   -1.6846459952,
   -1.1445514871,
   -1.1321004088,
   -1.2823499136,
   -1.0113491167,
   -1.1671280812,
   -1.369879289,
   -1.617136061,
   -1.2048905394,
   -1.2986620803
  ],
  "psi": [
   -1.45351073,
   -2.8342279927,
   0.6367220412,
   0.6533571364,
   0.515847346,
   2.4541762272,
   -2.5973652202,
   -2.7347901916,
   -2.4363114388,
   -1.4985627475,
   0.470472596,
   -3.065268304,
   -2.3081268059,
   -2.5133860272,
   -0.7424884782,
   -2.8041617918,
   -2.2670222148,
   -2.5730415826,
   -2.6328834328,
   -2.4951204522,
   0.4741322598,
   0.6366690571,
   0.6301917815,
   0.861492681,
   0.4494329003,
   0.0351499396,
   -2.8437095724,
   0.6501357121,
   -2.2914867861,
   -2.6724197566,
   0.3325947593,
   -2.6825938779,
   -2.4463365789,
   -2.5327249106,
   -2.5436617157,
   0.4414466209,
   -0.9862020435,
   0.5535238464,
   -0.0844478648,
   -0.1964217074,
   0.648417802,
   0.5820763883,
   0.7260860004,
   -2.5962887793,
   0.1494821452,
   -2.5792191335,
   -2.7882659173,
   -2.9480659562,
   -0.0388338012,
   -2.9340542515,
   -0.1024576312,
   -1.0542035917,
   0.4696054818,
   0.5662752799,
   2.9583831916,
   -0.737513294,
   -0.8507831836,
   -0.758925091,
   -0.7155817185,
   -0.2604433754,
   0.2410399282,
   2.4442840508,
   2.336008463,
   2.9498871326,
   2.0689062239,
   -0.6256323696,
   -0.7817763073,
   -0.6100035115,
   -0.8728355813,
   1.5361579436,
   2.3947037738,
   2.7900128875,
   -0.0125803912,
   0.8341452811,
   2.3814314899,
   2.4333808799,
   2.160532896,
   2.6684644761,
   2.1860902828,
   -0.0083279563,
   -0.9688884222,
   0.1281170247,
   -0.8047985006,
   2.3948604716,
   2.4902062477,
   2.327414453,
   2.2536582114,
   2.0692622296,
   2.9014545866,
   1.9482929516,
   0.3311476669,
   1.3827030545,
   -0.7364241652,
   -0.7738306674,
   1.9747683067,
   -0.6006448736,
   3.0853299297,
   -0.3080462657,
   -0.1730967725,
   -0.8142071936,
   -0.8955635125,
   -0.6592402239,
   -0.9006327198,
   -0.1846681555,
   2.3358544972,
   -0.3814864196,
   2.4191555625,
   2.7588993995,
   2.6371718542,
   2.1375239131,
   3.0050626114,
   -0.3811865988,
   -0.5796498191,
   -0.6254709707,
   -0.6183934891,
   -0.8278049171,
   -0.6833801824,
   -0.413668034,
   2.169096578,
   -0.1869731223
  ]
 },
 "B_conformer_rs2_435": {
  "omega": [
   -3.1012059033,
   -3.0825227718,
   -3.135550049,
   -3.0508924648,
   -3.1325442208,
   2.980873549,
   -3.0069063461,
   -3.0994201457,
   -3.0695732731,
   2.986980324,
   3.1110543329,
   -3.1185618735,
   -3.1343829705,
   3.0612020677,
   -3.103420412,
   -3.0635137221,
   3.119958297,
   -3.1361010131,
   -3.0280679302,
   2.9718197729,
   3.0161748105,
   3.1053475899,
   3.101519388,
   3.0902680798,
   -3.0370717083,
   2.9901641105,
   3.0979955303,
   3.1239925567,
   -3.1361042947,
   -3.1320937915,
   2.9553342707,
   -3.0680290842,
   2.9952182412,
   3.0634231846,
   2.9349895038,
   -3.0460432524,
   -3.072926781,
   -3.0840045044,
   3.0705194952,
   -3.0764597616,
   -3.0315101202,
   -3.0838405812,
   3.0450399763,
   -3.0314396212,
   3.0105805235,
   3.1009577656,
   -3.1306264158,
   3.1143653663,
   -3.1066813827,
   3.1413491296,
   -3.1368191617,
   -3.1295763137,
   3.1209620913,
   3.1076510575,
   -3.0860349213,
   -3.1124673755,
   -3.1242865547,
   -3.1071254224,
   3.1184525015,
   -3.1269370355,
   3.0281162921,
   -3.1097949707,
   -3.1394252578,
   3.0523296873,
   -3.1186564272,
   -3.0771954972,
   -3.0869482357,
   3.0728817926,
   -3.1371591681,
   3.1211684885,
   -2.8094268482,
   -3.0969925968,
   -3.0416873273,
   -3.0685883794,
   3.078095138,
   -3.0675245258,
   -3.0044826314,
   3.0912410636,
   -3.0726810771,
   3.1028500893,
   3.0302094741,
   3.045259533,
   -3.1171626527,
   3.0540538752,
   3.1231335462,
   3.0018852643,
   3.0216445622,
   3.0718648813,
   -3.0590938394,
   3.0458808867,
   3.1125949606,
   3.1298727391,
   3.1123590353,
   -3.1083624801,
   3.1051613288,
   -3.0934590137,
   3.091073392,
   -3.11497133,
   -3.084104464,
   3.036224506,
   -3.0366040115,
   -3.0448816317,
   3.1089320239,
   -2.9483549028,
   3.1409346178,
   -3.1217656173,
   3.1312700652,
   -3.1120912599,
   3.1040486786,
   -3.1380129337,
   3.1355219892,
   -3.1099438487,
   3.1412434064,
   -3.1368681393,
   2.9294400783,
   3.0867435679,
   3.1041885606,
   2.7391830571,
   -3.0779125804,
   3.0384712976
  ],
  "phi": [
   1.233990275,
   1.0387410618,
   1.274774249,
   1.035768016,
   -1.6907705491,
   1.4201842557,
   1.889676301,
   2.2870729499,
   1.3807143051,
   1.4367231763,
   1.1253223288,
   1.0776930137,
   1.0761690909,
   1.0398974581,
   1.1863766014,
   2.2664896828,
   1.2350102057,
   1.9336898736,
   2.2402647792,
   2.2455191689,
   1.6669317682,
   1.4114346681,
   1.431984344,
   2.2487405305,
   2.4568116888,
   2.7687347915,
   0.9614131214,
   1.5433672499,
   1.7304005841,
   1.0932760286,
   1.2442976321,
   1.7210679918,
   0.9806347725,
   1.3693571168,
   2.0804528215,
   2.5336168913,
   1.2955035036,
   1.2341469841,
   1.3666099091,
   2.2334384525,
   1.4055604379,
   1.1994765146,
   1.5708966742,
   1.9760221022,
   1.664698414,
   1.0942633609,
   1.1476267636,
   -1.2933455747,
   2.8047608175,
   1.2895664527,
   1.9432212619,
   1.0808497773,
   1.3002857754,
   -1.4058003471,
   -1.0300900056,
   -0.9629119029,
   -1.1581469838,
   -1.1158506751,
   1.6205756605,
   2.0789887854,
   1.1638645685,
   1.2602816009,
   1.225518514,
   1.0207147759,
   1.1095880591,
   1.0114329142,
   1.2661267539,
   1.0316371123,
   0.7720553835,
   1.1209356358,
   -2.6800632944,
   -1.4403796758,
   0.9213906424,
   -2.0745264855,
   -1.0400264582,
   -1.4743885252,
   -1.0636637133,
   -0.9772650294,
   1.4438706791,
   -2.2409545312,
   -1.6854149529,
   -1.0813035913,
   -0.9806859675,
   -2.5762941238,
   -1.7338959789,
   -1.5282984197,
   -1.8938215324,
   -1.0730486616,
   -1.2995060568,
   -1.0862094067,
   -1.7574526004,
   -2.144511865,
   -1.4641952251,
   -1.1779341911,
   -1.1387773394,
   -2.1271105342,
   -2.3153763783,
   -1.8892938204,
   0.8005564806,
   -0.9243542333,
   -1.2082368367,
   -1.9230402575,
   -0.8430968865,
   -2.1573479216,
   -1.020457567,
   -1.1972611055,
   -1.494805663,
   -1.0301592645,
   -1.0683087768,
   -1.1169255666,
   0.8113877024,
   -1.1955475078,
   -1.4047878569,
   -1.1215785198,
   -2.7545105226,
   -2.1756372189,
   -2.4314485513,
   -1.2913895027,
   -2.2608669726,
   -2.7964655332
  ],
  "psi": [
   -1.4554119796,
   -2.8347853705,
   0.6341428197,
   0.6530286946,
   0.5163583905,
   2.2186377492,
   -2.2364438458,
   2.9772927208,
   -2.7561257239,
   -2.0873355647,
   0.4868385466,
   0.2982915968,
   0.5149640628,
   0.6304489991,
   -2.4712509072,
   -2.4746898234,
   -2.6661140323,
   -2.6207808578,
   -2.7524419576,
   -2.1892368433,
   -2.2520546032,
   0.1525303876,
   -2.6019776276,
   0.4142415727,
   -2.8047079271,
   -2.905097429,
   -3.0985195078,
   0.4146045636,
   -0.0507823312,
   -2.7800785681,
   0.4906486895,
   0.2112195213,
   0.0936236991,
   0.8720979396,
   0.1148649207,
   -0.2817107223,
   -2.7131028922,
   -2.5777779056,
   -2.681607788,
   0.2027564675,
   -2.6445897502,
   -2.715039065,
   0.7568331122,
   -2.2682353658,
   -0.033191882,
   -1.9868364542,
   -2.6189835135,
   0.6903062333,
   -0.3104698287,
   -2.8071981522,
   -1.770872877,
   0.8313960932,
   -2.1383383133,
   0.7056364837,
   2.9583831916,
   -0.737513294,
   -0.8507831836,
   -0.758925091,
   -0.7148167344,
   -2.2294226206,
   -1.6633795263,
   0.3839561657,
   0.1804140098,
   0.7579573058,
   0.8915377056,
   0.5645639231,
   0.7250848767,
   0.7433907522,
   0.806628251,
   -2.1085805104,
   1.8234413237,
   2.6748464484,
   -0.0122845389,
   0.8345692021,
   2.3829524319,
   2.4341767083,
   1.6306591026,
   -0.8898672588,
   -0.7054029385,
   -0.0083279563,
   -0.9677812834,
   1.4883519376,
   2.6326636401,
   2.167632674,
   -2.461279019,
   2.1661285767,
   2.2412572194,
   2.0240547526,
   -0.906146018,
   -0.2398584066,
   -0.2617603071,
   0.0924965105,
   2.1867164045,
   1.7918072493,
   -0.2564069938,
   -0.4561399328,
   -0.3823270965,
   2.1055715426,
   2.9931155813,
   0.9311681582,
   -0.8910624788,
   -0.3770093779,
   0.0630449351,
   -0.7836954038,
   1.9687865986,
   -0.365358008,
   -0.4452177236,
   -0.1725497866,
   -0.696417831,
   -0.8196183395,
   -0.747918787,
   -2.2588248903,
   -0.1919903265,
   -0.2556408187,
   2.5162977411,
   2.7786813999,
   2.4037773127,
   2.4317586115,
   2.2852360072,
   2.1441360083
  ]
 },
 "B_conformer_rs2_436": {
  "omega": [
   3.0575683519,
   -2.9955229536,
   2.978477716,
   3.0383753714,
   -3.1220384953,
   -3.0086956641,
   2.8550148781,
   -3.1295641379,
   3.0624848816,
   3.024124192,
   -3.0666323122,
   3.0460931964,
   3.0603942736,
   -3.0115201958,
   3.0898554138,
   -3.1376371594,
   -3.039405303,
   3.0803513252,
   3.1342934019,
   3.0836473544,
   -2.9803092858,
   2.9968984719,
   -3.0837550018,
   3.0474095409,
   -2.9857841542,
   -3.0991417504,
   -3.1338423388,
   -3.1312744254,
   -3.0370524418,
   3.0980862664,
   3.0762601219,
   3.0369169058,
   -3.1131524543,
   2.7779648529,
   -3.1394542986,
   -3.048463272,
   -3.1340866813,
   -3.1364985107,
   -3.0965353041,
   -3.1171882405,
   3.1378280584,
   3.077316465,
   3.1278473192,
   -3.1130586227,
   -3.1075862458,
   -3.1321575588,
   -3.1292080955,
   3.1376812767,
   -3.1401966455,
   3.0986772701,
   3.1315345043,
   -3.0075351888,
   3.0482158947,
   3.0706740566,
   -3.0860349213,
   -3.1124673755,
   -3.1242865547,
   -3.1071254224,
   3.1186539075,
   3.1205370642,
   3.1126349564,
   3.1192200686,
   3.1213444434,
   -3.1282924009,
   3.1190962883,
   3.0891357098,
   -3.1210501442,
   -3.100467994,
   3.0644490614,
   -3.1025348237,
   3.0730580731,
   -2.9163549759,
   -2.8376818097,
   3.029988494,
   2.9605979732,
   3.034420105,
   2.9515049646,
   -3.0966400801,
   -3.1365533156,
   3.1028500893,
   3.0308865683,
   -3.1391313818,
   3.0902230057,
   3.1410181897,
   -3.13374786,
   3.1362239352,
   -3.1121745026,
   -2.9921722273,
   3.013309225,
   -3.0943779133,
   -3.0843517514,
   -2.8997324881,
   2.9179702138,
   2.9775764565,
   -3.0184472111,
   3.1221199366,
   3.1082047442,
   2.9676271207,
   -3.0108194118,
   3.1368396264,
   3.0222117167,
   3.1041227645,
   -3.0807927583,
   3.0647276671,
   -3.097920559,
   3.1224403134,
   3.024299277,
   -3.118359833,
   3.1146105318,
   3.0906285352,
   -3.1358161632,
   -3.0964429091,
   3.1304445225,
   3.0780716539,
   3.1324723786,
   -3.0965987676,
   3.1305130687,
   3.0958122471,
   3.0846202517,
   3.1239453374
  ],
  "phi": [
   -2.0822498136,
   -1.3431009232,
   -0.9732121594,
   -0.9704112465,
   1.456202447,
   -2.5750546707,
   1.3569229204,
   -1.2654553817,
   -1.1853367094,
   -0.9641399621,
   -1.0114394469,
   -2.0215349126,
   -1.2143525581,
   -1.6383477853,
   -1.5511303503,
   -2.2285350941,
   -1.0178312021,
   -1.450718992,
   -2.5812917712,
   -1.6436805543,
   -2.0862854876,
   -1.0249660256,
   -1.7198959917,
   -1.2755765596,
   -2.568065052,
   -1.1886313482,
   -1.185426613,
   -1.3929764157,
   -2.1866244723,
   -1.067577083,
   -1.9270213145,
   -1.3371339091,
   -2.0729055069,
   -1.6916476775,
   -2.428389748,
   -2.3353130969,
   -0.9604990918,
   2.754887882,
   1.5045025557,
   -1.0912576421,
   -1.1192957872,
   -0.9287882466,
   -0.9593080169,
   -1.1714082505,
   -2.3261145222,
   -0.900295921,
   -1.1157292717,
   -1.1217940085,
   -1.220191413,
   -1.1460151532,
   -1.4756859306,
   -2.2011916591,
   -2.2623002895,
   -1.4058003471,
   -1.0300900056,
   -0.9629119029,
   -1.1581469838,
   -1.1158506751,
   -1.1369737658,
   -1.577298832,
   -1.0848870621,
   -1.7435536955,
   -1.1498293858,
   -2.7991167328,
   -1.1684522208,
   -1.6402478405,
   -1.1565835469,
   -1.514829893,
   -1.3570108457,
   -1.1718193028,
   -1.1190182567,
   -2.9257658743,
   1.2510980928,
   -1.435115753,
   -1.1847959108,
   -1.3510921347,
   -1.6778032248,
   -0.8866057565,
   1.4438706791,
   -2.2409545312,
   -1.043572656,
   -2.1831770056,
   -1.0331716294,
   -1.5021780843,
   -2.0255763007,
   -2.2426026786,
   -2.0950518651,
   -1.9157801134,
   0.8760768412,
   -1.9147205486,
   -1.2748063027,
   -2.2651415567,
   1.3000497027,
   -1.2601738433,
   -2.2711848735,
   -1.4160738388,
   0.944448506,
   -1.3989813637,
   -1.116824871,
   -1.1336146399,
   -1.0970541435,
   -1.1345295162,
   -1.1708005792,
   -0.9952950987,
   -1.5882961149,
   1.1290318819,
   -1.0869601263,
   -1.1777130313,
   -1.1829952163,
   -1.0563509681,
   -0.708990332,
   -1.6978075886,
   -1.1392220554,
   -1.4051348079,
   -0.9583340523,
   -1.0952494068,
   -1.0986115407,
   0.8268239674,
   -2.6719747528,
   -1.8187087525
  ],
  "psi": [
   2.6244087642,
   -0.2267054517,
   2.4784472598,
   -0.6729970205,
   -0.8163081823,
   -2.6633881041,
   2.5719135118,
   0.1885033788,
   2.6727072511,
   2.4180951813,
   2.4044622145,
   2.5423044549,
   2.7257202317,
   2.9252667746,
   2.9331573187,
   2.1653655633,
   2.1286816492,
   2.5000786892,
   -0.1909481448,
   3.0020954257,
   -0.5875822677,
   2.1505014918,
   -0.9295546083,
   2.1204836409,
   -0.8789217872,
   2.5905956005,
   2.7024175385,
   -0.5478301504,
   2.4177296574,
   1.3917390377,
   2.6206845319,
   2.3723955301,
   3.0328878414,
   2.4536113349,
   2.5901879168,
   2.5673264491,
   1.2594905769,
   -0.7069608614,
   -2.9196368069,
   0.2397149687,
   -0.7938637769,
   -0.8264656582,
   -0.8449808908,
   -0.7579776334,
   -0.5924811194,
   1.1632871694,
   -1.0409582605,
   -0.7913018533,
   -0.5541968829,
   -0.7199020454,
   2.3335893813,
   2.060897061,
   2.275599606,
   2.2349899283,
   2.9583831916,
   -0.737513294,
   -0.8507831836,
   -0.758925091,
   -0.7144662537,
   -0.4409858825,
   -0.1185467724,
   2.4382296995,
   2.3459410718,
   2.650166221,
   2.8036184393,
   2.6505594823,
   2.1270543866,
   -0.5984178246,
   -0.0663886908,
   2.1158752959,
   2.7668442196,
   1.6636008349,
   -0.4783319554,
   2.7147246625,
   2.7132574811,
   2.4535251908,
   2.1261932227,
   1.9567039738,
   2.1945761145,
   -0.0083279563,
   -0.9690601695,
   -0.9116807028,
   2.5732227056,
   -0.2115680606,
   2.8162787767,
   2.3442705702,
   2.1265472334,
   2.2476866087,
   2.8350999461,
   0.9549573942,
   2.7220864951,
   2.5060821503,
   2.9426669249,
   0.3398523807,
   2.2849685647,
   1.7575480891,
   -0.0788570577,
   0.750074394,
   -2.8579107721,
   -0.6550610406,
   -0.513437663,
   -0.7016140299,
   -0.7576852249,
   -0.5993487346,
   -0.5503802676,
   0.1492372631,
   0.656792116,
   -0.7469049343,
   -0.5969233262,
   -0.6752349471,
   -0.6951568446,
   -0.9373299096,
   0.3036669313,
   2.536607577,
   2.5707286154,
   -0.8260099956,
   -0.6622163677,
   -0.8212590336,
   0.8005739661,
   2.7302963504
  ]
 },
 "B_conformer_rs2_437": {
  "omega": [
   -3.0585841245,
   -3.1308693463,
   -3.0458030729,
   3.0869925058,
   3.0726511757,
   3.0393209957,
   3.1218176242,
   3.024410868,
   -3.134009218,
   -3.0947010285,
   3.0400962413,
   -3.1350901882,
   3.0065019302,
   -3.0998068876,
   -3.0496742637,
   -3.0744517049,
   -3.1304019552,
   -3.0103156,
   -3.111376472,
   3.1361813877,
   -3.0682032865,
   3.1126833162,
   -3.140300301,
   -3.131258224,
   -3.1267221242,
```
