## supplemental_archive for "Local Disordered Region Sampling (LDRS) for Ensemble Modeling of Proteins with Experimentally Undetermined or Low Confidence Prediction Segments": BP2_torsions.json (part 10 of 13)

```
   -3.140514592,
   -3.1229036978,
   -3.1288173361,
   3.0501772786,
   3.0690660756,
   -3.1237298489,
   -2.9707904706,
   3.0353943044,
   3.1241512334,
   -3.0527377339,
   -3.126388843,
   -3.1047465152,
   -3.1228405728,
   -3.1166486062,
   3.1370862681,
   3.121465437,
   3.1196795995,
   3.1349463975,
   -3.0613386879,
   3.0751574627,
   3.122759252,
   -3.0896285361,
   3.014347197,
   3.1292088536,
   -3.1000838847,
   -3.0640815793,
   -3.1029788254,
   -3.0805388255,
   3.1318020187,
   -3.0860349213,
   -3.1124673755,
   -3.1242865547,
   -3.1071254224,
   3.1185575547,
   3.1129038704,
   -3.0979623041,
   -3.1130480232,
   -3.1125061527,
   3.1251391692,
   3.0644066263,
   3.1367661266,
   -3.0940727785,
   3.1243422465,
   -3.0993225265,
   2.6117805323,
   -3.0920784575,
   3.0844153587,
   3.0523084186,
   2.9907214869,
   2.922139762,
   3.1395982171,
   3.0145935868,
   -3.1323001326,
   3.0527079064,
   3.1028500893,
   3.0307148112,
   3.1332164712,
   3.049824301,
   -3.0541248531,
   -3.0914357192,
   3.0993301359,
   2.9585278304,
   -3.119044092,
   3.0173558637,
   -3.0004808469,
   -2.9546823476,
   -3.0947278655,
   3.0560968377,
   3.1274281843,
   3.0740581984,
   3.0932439259,
   -3.0731573742,
   3.0888283024,
   3.0922884845,
   3.0682749849,
   2.9356363565,
   3.1262406765,
   3.0658699198,
   3.0058663745,
   -3.0471633932,
   3.0244261027,
   3.1275731461,
   3.1058382603,
   -3.067295927,
   2.9052313148,
   -2.9377106094,
   3.1147821377,
   -3.0857597846,
   3.136192379,
   3.1313792538,
   -3.1158242467,
   -3.13758866,
   3.0393108478,
   3.0924417214,
   3.0519350973
  ],
  "phi": [
   2.5896751471,
   2.5944597936,
   2.1702464439,
   1.0070512556,
   1.6510566006,
   2.6626867143,
   -1.4552951399,
   3.0493616238,
   1.3636932795,
   0.9391041646,
   -1.3070988898,
   1.7460271955,
   1.8143032964,
   1.0613248352,
   1.1710508124,
   0.9807718092,
   1.2921463344,
   1.2881875317,
   1.0340962737,
   2.7303489397,
   2.7456583349,
   1.0853179192,
   1.0361315853,
   1.1871380318,
   1.1488068846,
   1.0509258027,
   1.0412936825,
   1.4440892711,
   1.3125051467,
   1.2960434247,
   1.0874324723,
   0.9888060458,
   2.5507858635,
   2.6878464722,
   2.0974280502,
   1.1965091216,
   1.0018823764,
   -1.1614982402,
   1.555543487,
   2.0018034202,
   1.3559732227,
   1.0223156927,
   1.1247675127,
   1.0185530147,
   1.554817955,
   0.962927992,
   -1.5680923809,
   -1.1756037399,
   2.0428340211,
   2.1202964624,
   1.9571820282,
   1.0988697584,
   1.0912703385,
   -1.4058003471,
   -1.0300900056,
   -0.9629119029,
   -1.1581469838,
   -1.1158506751,
   -1.2365382738,
   -1.04285602,
   -1.0960907139,
   -1.0961351738,
   -1.0356293163,
   -1.0173123621,
   -1.1183222453,
   -0.9849773198,
   -1.0124151525,
   -2.1996029456,
   -2.2426658045,
   -0.128407957,
   -1.1712405085,
   -1.3909089604,
   -1.6467991348,
   -1.8070493338,
   -1.1046943735,
   -1.7973907219,
   -1.3162872959,
   -0.9272716319,
   1.4438706791,
   -2.2409545312,
   -1.3347730961,
   -0.9563472197,
   -1.0328775977,
   1.3450038388,
   -2.0372710222,
   -1.1846086048,
   -1.8049306157,
   -1.8751000187,
   -1.0183343346,
   -1.4378792623,
   -2.0506046907,
   -2.2621851387,
   -1.0833827805,
   -1.0770840111,
   -1.1450591722,
   -1.2007001636,
   -1.1495872415,
   -1.0705962854,
   -1.1432127296,
   -1.0971981299,
   -1.0472470467,
   -1.0378012163,
   -1.7637413989,
   -0.881514213,
   -1.2793892022,
   -1.0561475264,
   -1.2553276923,
   -1.1141789361,
   -1.5246265631,
   1.9473346041,
   -1.9781236097,
   -0.9500221809,
   -1.1133961997,
   -1.209942199,
   -1.1094565306,
   -2.0923970115,
   -1.881468486,
   -1.3715409553,
   -1.5413237614,
   -1.9496340997
  ],
  "psi": [
   -3.0429009445,
   -2.9485317216,
   -2.4553333455,
   -2.7494901404,
   0.5529148969,
   -0.2863169998,
   1.4050957204,
   2.70804222,
   -2.35555775,
   -2.5662961814,
   -2.4677324413,
   0.0687962784,
   3.1099430966,
   -2.7333402769,
   0.6950862887,
   0.7726763193,
   -2.1667695911,
   -2.8521664546,
   -2.881839538,
   0.5748029319,
   -2.6570523009,
   -2.5547299971,
   -2.4474876448,
   0.6652370895,
   0.6490935086,
   0.7750847512,
   0.7775786345,
   0.6301918126,
   0.2690353323,
   -2.0914516947,
   0.2069881956,
   -2.5903483445,
   -2.7092975484,
   -2.8403582866,
   -3.005801696,
   -2.2641088393,
   -2.8236812666,
   0.483067045,
   -0.2001383024,
   2.9710471692,
   -2.1367230637,
   -2.2802599803,
   0.8103613163,
   0.7422465448,
   0.7897232986,
   -2.0035460238,
   -2.4617323324,
   0.1561812207,
   2.8280482221,
   -2.2197478815,
   -2.2142815884,
   -2.2704027142,
   0.759751751,
   0.8413206398,
   2.9583831916,
   -0.737513294,
   -0.8507831836,
   -0.758925091,
   -0.7156853296,
   -0.7598695814,
   -0.7168740383,
   -0.8839083383,
   -0.7497122591,
   -0.6893147695,
   2.4246291077,
   -0.2517878431,
   -0.7523569975,
   -0.5196746897,
   2.1286897175,
   -1.3080323096,
   2.3688987547,
   2.7678509338,
   1.866498979,
   2.7840395181,
   2.5811145912,
   2.5116070673,
   0.1026285663,
   2.0751994437,
   2.1378406582,
   -0.0083279563,
   -0.9669348041,
   -0.3637410357,
   2.3404805804,
   -0.3196571325,
   0.5637952712,
   0.5395336795,
   2.7264196929,
   2.1185167368,
   2.2308762361,
   -0.5915776861,
   -0.0885473132,
   2.0018595327,
   2.5385419095,
   -0.6309742525,
   -0.4406471882,
   -0.5402268078,
   -0.7963018993,
   -0.7259451129,
   -0.678614673,
   -0.6904402128,
   -0.6869216875,
   2.4782483947,
   -0.8347415779,
   2.0866616932,
   -0.8875674053,
   -0.4905124956,
   -0.768980897,
   -0.6931503058,
   -0.51712674,
   2.2780778333,
   -2.7396619582,
   1.9557120682,
   -0.7254145234,
   -0.7082284859,
   -0.5756699827,
   -0.8569640603,
   2.4096558293,
   2.3730330218,
   2.1413005753,
   2.1136817738
  ]
 },
 "B_conformer_rs2_438": {
  "omega": [
   3.0386205911,
   3.1052440479,
   3.0966926843,
   -3.1346457735,
   -2.9729297924,
   3.0808594705,
   -3.0915583856,
   -2.7764853493,
   -3.119225986,
   3.0529867745,
   2.8340212991,
   -3.0892252298,
   -3.1221744827,
   3.1128939091,
   -3.0287769959,
   -3.1104132588,
   -3.0733203429,
   3.1285547576,
   -3.1175458103,
   3.1356909628,
   3.1088079779,
   3.1205243423,
   -3.1413719864,
   3.1310951019,
   3.1268559647,
   3.1398148717,
   3.123759469,
   3.1205483613,
   2.9991330437,
   -2.9525366697,
   -3.060399453,
   3.0265538618,
   -3.042974355,
   3.0360135521,
   -3.1116131776,
   -3.1146417586,
   -3.0494905674,
   3.1148121535,
   3.0462155231,
   -3.0528408263,
   3.1369885138,
   -3.126359457,
   -3.1193179544,
   3.0229663958,
   -3.0074329883,
   3.0818720192,
   -3.0992815143,
   3.0931895241,
   2.993704988,
   3.0898729717,
   2.9740945637,
   -3.0465813836,
   -3.1162451887,
   3.0444866915,
   -3.0860349213,
   -3.1124673755,
   -3.1242865547,
   -3.1071254224,
   3.1184148855,
   3.0920824069,
   3.1367766137,
   -3.0561246862,
   3.1283251191,
   3.1277824909,
   -3.0633043762,
   2.7945335647,
   -3.0368059863,
   3.0739979518,
   -3.1098791762,
   3.1185935786,
   -3.1385591572,
   -3.0707491943,
   3.0432503475,
   -3.1227200313,
   3.129482288,
   3.1283928341,
   3.0461992292,
   3.1352280748,
   3.0052217684,
   3.1028500893,
   3.0296310167,
   -3.1372274722,
   3.1149609079,
   -3.1004459063,
   3.1209888123,
   3.1333534007,
   -3.111970761,
   3.0992116296,
   3.1097780983,
   3.0295209211,
   3.1039643479,
   -3.1220433178,
   3.0851281888,
   -3.0658230246,
   2.8819843713,
   3.1278595026,
   -3.1055908346,
   3.0955345455,
   -3.1385191753,
   -3.1102789357,
   -3.0369862568,
   -3.0462514478,
   3.108672564,
   -3.0813521692,
   -3.0775604285,
   3.0758041503,
   3.1101425525,
   3.1192823923,
   3.1225039939,
   3.1367925951,
   -3.1333445326,
   3.1260786007,
   -3.0406082876,
   -3.1080576365,
   -3.1235760754,
   3.1103165536,
   3.0793323811,
   -3.0951817418,
   -3.1344080566,
   3.0283670507
  ],
  "phi": [
   -2.5076694828,
   -2.4335290987,
   -2.1768999757,
   -1.1902411595,
   1.3981537438,
   -2.7973958798,
   2.10358892,
   -2.3235696318,
   -1.7744662105,
   -1.0289394605,
   -1.0827543668,
   -2.3031541844,
   -1.7439007638,
   -1.2673792952,
   -1.4326938443,
   -1.2739518841,
   -1.1195533824,
   -1.3811033865,
   -1.8463084311,
   -2.4844816812,
   -1.1389037343,
   -1.010697637,
   -1.0376114197,
   -1.1880525979,
   -1.1498756785,
   -1.0502262006,
   -1.0433298928,
   -2.8116489847,
   -1.8496039417,
   -1.1716067288,
   -1.3988631126,
   -1.7601473404,
   -2.1662428369,
   -1.165549405,
   -1.4611033552,
   -2.042244767,
   -1.0231075111,
   -0.8729482451,
   2.5535068856,
   -1.9354062148,
   -1.397790766,
   -1.951550163,
   -1.4857600869,
   -0.9319545956,
   -2.5104235754,
   -1.3212408877,
   -2.1138939381,
   -1.5834825371,
   -0.8486641883,
   -1.2502120229,
   -2.0446360354,
   -1.9017906657,
   -1.8228092576,
   -1.4058003471,
   -1.0300900056,
   -0.9629119029,
   -1.1581469838,
   -1.1158506751,
   -1.0464527279,
   -1.0376273738,
   -0.972685046,
   -1.5793035165,
   -1.4768156463,
   -2.285788287,
   -1.314806008,
   -2.2326546172,
   -2.5364114291,
   -2.6141784228,
   -1.1013754395,
   -0.9427109109,
   -1.3098334028,
   -1.8212041287,
   -0.940959077,
   -1.9910123054,
   -0.9395931426,
   0.7699374128,
   -1.4959199948,
   -1.1373796904,
   1.4438706791,
   -2.2409545312,
   -2.0924710798,
   -2.8811289986,
   -1.0607350449,
   1.2769355776,
   -1.7202532764,
   -1.0263664986,
   -2.0991495121,
   -1.0306359369,
   -1.145167904,
   -1.1773060622,
   -1.0017089652,
   -2.2024896169,
   -1.6629339497,
   -1.5609863846,
   -1.1805893075,
   -1.2074089671,
   -1.6445704213,
   0.969905766,
   -1.3864325902,
   -1.0578584795,
   -1.2094706367,
   -1.922773247,
   -0.8419572191,
   -1.1788331585,
   -1.2147405132,
   -1.1431913492,
   -1.0649079322,
   -1.1306500935,
   -1.3610357034,
   -1.4765645635,
   -1.3959704206,
   -1.0666610342,
   -1.346574612,
   1.1229488288,
   -1.0647411731,
   -1.1351987104,
   -1.221358762,
   -1.6184314552,
   -1.2050854674,
   -1.2987162996
  ],
  "psi": [
   2.9752399783,
   2.8471321558,
   2.4676440492,
   2.6761761915,
   -0.576392214,
   0.2256214914,
   2.9008299708,
   -2.969527836,
   1.0138740551,
   2.4987135355,
   2.4996645964,
   2.4175981552,
   -0.1618887657,
   1.9652830947,
   -0.5755172691,
   -0.1879403463,
   2.1349627161,
   2.5896925055,
   2.6374928301,
   -0.2321258839,
   2.8066100377,
   -0.6403506182,
   -0.7820084342,
   -0.6645432328,
   -0.6472729082,
   -0.7748191583,
   -0.7773173707,
   -0.6287240338,
   2.8443298899,
   2.8056373971,
   -0.4360798164,
   2.9217810188,
   2.4187405628,
   2.5677070863,
   2.534985629,
   -0.4169404179,
   2.7859811078,
   2.2567020882,
   -0.7368010448,
   2.7852043644,
   2.1113617144,
   2.4853486015,
   2.1931327787,
   2.4388524205,
   2.1200827014,
   2.3018491186,
   2.7029998908,
   0.5538452327,
   -2.9195904445,
   -0.7450948743,
   2.2639010838,
   2.014832538,
   2.6310940796,
   2.4560984354,
   2.9583831916,
   -0.737513294,
   -0.8507831836,
   -0.758925091,
   -0.7160258987,
   -0.7715214541,
   -0.8312863082,
   -0.8273571262,
   0.0785251506,
   -0.3732491503,
   1.2638274714,
   2.9447482044,
   2.5549516348,
   2.6772370279,
   2.6631199101,
   2.4871277516,
   2.3376108743,
   -0.2833667351,
   -2.8945004434,
   2.718700825,
   2.0840461449,
   -0.6522087922,
   1.0959411141,
   2.1171480553,
   2.4447344532,
   -0.0083279563,
   -0.967952223,
   0.0148549541,
   2.9517184843,
   -0.4196483931,
   0.3059383708,
   -0.1863439114,
   2.2466607194,
   2.0253720104,
   -0.7756821323,
   -0.5112906403,
   -0.7528419162,
   -0.8436250649,
   2.2306078171,
   1.7677467198,
   0.0424271583,
   2.970217278,
   -0.2749701721,
   2.2615767537,
   0.7593027553,
   1.6440678291,
   -0.716795522,
   -0.3759786227,
   0.063281792,
   -0.7848648569,
   -0.7580004629,
   -0.6288406601,
   -0.7324254135,
   -0.8288571275,
   -0.2770363924,
   2.2695180777,
   -2.8118946418,
   2.868165656,
   2.4364576109,
   -0.1364974124,
   0.5610887709,
   -0.8971690747,
   -0.6112672063,
   -0.5488396313,
   2.1691482789,
   -0.1872885487
  ]
 },
 "B_conformer_rs2_439": {
  "omega": [
   3.1343217108,
   -3.1386762248,
   3.1181865678,
   -3.0862692026,
   2.898054842,
   3.0435893487,
   3.0776797337,
   3.1059006627,
   -3.0192873932,
   3.1153342514,
   2.912784803,
   3.1269838361,
   3.1310299392,
   -3.0610420337,
   3.1031876819,
   3.0645030744,
   -3.1198340114,
   3.0819503148,
   -3.11112428,
   3.1043961724,
   3.0797308603,
   3.0620591345,
   -3.0870642181,
   3.1273995105,
   3.0935933723,
   -3.1130766992,
   3.1045796092,
   3.1365477424,
   -3.0810069924,
   3.0044264963,
   -3.1304616713,
   -3.0416515606,
   3.0471511391,
   3.1004294033,
   -3.1193017132,
   3.127950252,
   3.1355886976,
   -3.1298365287,
   3.1022383004,
   -3.0323999735,
   3.1016728867,
   -3.0349774463,
   3.0641234702,
   3.1154967212,
   3.0754450129,
   -3.134266035,
   -3.1307309297,
   -3.140988645,
   -3.0365450957,
   3.0995794341,
   3.1314925769,
   -3.0089450729,
   3.0485264848,
   3.069391972,
   -3.0860349213,
   -3.1124673755,
   -3.1242865547,
   -3.1071254224,
   3.1179081902,
   3.1201016567,
   3.1117524343,
   3.1192325472,
   3.1230588012,
   -3.1275283087,
   3.1189199798,
   3.0885161239,
   -3.1201801363,
   -3.0998911308,
   2.7747356219,
   -2.9287581905,
   3.1394244378,
   -3.1218412793,
   -3.0265383304,
   3.114559872,
   -3.1153386603,
   3.0850852379,
   -3.0769901015,
   3.0544320354,
   3.0269646156,
   3.1028500893,
   3.0301556245,
   -3.1020284923,
   3.1301235028,
   3.041253171,
   -3.1073304348,
   2.9967304094,
   2.9884486772,
   -3.0581214949,
   3.1345243212,
   3.1346245779,
   3.1293445996,
   -3.1067269654,
   2.9870686232,
   3.0798521286,
   -3.0480198311,
   -2.9289042673,
   3.1342729685,
   3.0766175801,
   -3.1249754553,
   -3.1054842559,
   -3.0850523642,
   2.9416906104,
   3.0704986197,
   3.0696058438,
   3.0386341932,
   -2.896223055,
   -3.0471486698,
   3.0675534162,
   3.1178770275,
   -3.0461581875,
   3.0659150068,
   3.0576762956,
   3.0084379578,
   -2.9787197574,
   -2.9281147445,
   -2.8231250531,
   -2.9617372557,
   3.0880417359,
   3.1066381447,
   3.0951396155
  ],
  "phi": [
   -1.8246375737,
   -1.1899590119,
   -1.0519560605,
   -1.0619127445,
   2.5686763684,
   -1.0975624212,
   -0.9970294466,
   -1.1580394599,
   -1.8679816748,
   -0.9857849015,
   -1.1570220091,
   -1.20873454,
   -1.259413776,
   -1.0413009223,
   -1.1868517534,
   -2.2677401643,
   -1.2339292729,
   -1.0149732364,
   -2.8111172309,
   -2.1451589717,
   -2.2797743333,
   -2.6346480524,
   -2.4137352836,
   -1.4547898408,
   -1.010216887,
   -1.2142081052,
   -1.2224368367,
   -1.102775399,
   -2.2709249741,
   -1.0627175209,
   -2.7166725192,
   -1.2786225819,
   -1.1941561631,
   -0.9711919486,
   -1.4720492104,
   -2.5260316606,
   -1.0985187116,
   1.0426340573,
   1.7780541977,
   -2.1417582233,
   -0.9860104465,
   -2.0014257292,
   -1.333380538,
   -1.406669617,
   -1.048131799,
   -0.9743584544,
   1.6656610427,
   -1.0234000244,
   -1.3010670536,
   -1.1466999152,
   -1.474656161,
   -2.2015248031,
   -2.2618149807,
   -1.4058003471,
   -1.0300900056,
   -0.9629119029,
   -1.1581469838,
   -1.1158506751,
   -1.136169485,
   -1.5781044673,
   -1.0852839688,
   -1.7439701351,
   -1.1512065254,
   -2.7981623103,
   -1.1690311266,
   -1.6414416661,
   -1.1553966346,
   -1.5137353126,
   0.0116453679,
   0.9884826324,
   1.1377014633,
   1.1508918601,
   1.5299750062,
   1.5321146824,
   1.3201291008,
   -0.9522391303,
   1.4626373627,
   1.196102131,
   1.4438706791,
   -2.2409545312,
   -2.6495928497,
   -1.3870477151,
   -1.0253194234,
   1.2853948929,
   -1.2481404422,
   -1.7103627966,
   -2.1225916659,
   -1.8273140351,
   -0.9364719893,
   -1.0494225789,
   -1.2592883697,
   -2.2018733327,
   -1.8574355157,
   -1.1743103619,
   -1.8036478732,
   -1.9185769176,
   -1.0539115254,
   -1.6963281903,
   -1.0427052025,
   -1.6307720158,
   1.1950635026,
   -1.405823965,
   -1.6902817101,
   -2.5255733128,
   -1.1533784938,
   -2.3325249873,
   -2.5461109353,
   -1.9742451477,
   -2.4031673908,
   -2.0915720396,
   -1.2727011558,
   -1.4767774981,
   1.2232860279,
   -1.4139573135,
   -2.2672505065,
   -1.2422756336,
   -1.37215479,
   -1.5268926463,
   -1.8715406444,
   -1.0362942997
  ],
  "psi": [
   -0.7044636198,
   0.3213606918,
   2.9244776817,
   -0.7798368065,
   2.4484365453,
   -0.2054475888,
   -0.632297574,
   -0.7671442174,
   -0.7651481136,
   2.3991295782,
   2.5577431876,
   2.5504538843,
   -0.6821924034,
   -0.7305072504,
   2.4720493327,
   2.474305034,
   2.6649613622,
   2.6193851363,
   -0.8222439995,
   2.7114994333,
   2.7110796231,
   2.3764669883,
   2.758490685,
   2.7012370534,
   2.6059192507,
   -0.7010216105,
   -0.6069081774,
   -0.6494788847,
   -0.8274750693,
   1.6624742471,
   2.5274679443,
   1.762192821,
   -0.4733151619,
   -0.8313735919,
   -0.8429912322,
   2.6284355179,
   2.7277198279,
   2.3695127158,
   0.2970167788,
   -2.60906282,
   2.1815998104,
   -0.6454532054,
   0.2488029392,
   2.9471805518,
   -0.11930339,
   2.2906555686,
   2.3183951513,
   -0.1894684308,
   -0.6446209077,
   -0.5355257421,
   2.3337966227,
   2.0602313609,
   2.2759862575,
   2.2342224104,
   2.9583831916,
   -0.737513294,
   -0.8507831836,
   -0.758925091,
   -0.7145988937,
   -0.4409138876,
   -0.1177373394,
   2.4382728924,
   2.3474888387,
   2.6501983811,
   2.8040667683,
   2.6515587439,
   2.1267132314,
   -0.599123883,
   -2.410941163,
   -2.9096555991,
   -2.7478589777,
   -2.7945490163,
   0.5540422546,
   -2.1912048221,
   -2.8149308291,
   0.4034641682,
   -0.7880305547,
   -2.107781245,
   0.7094171926,
   -0.0083279563,
   -0.9681715817,
   -3.0924074189,
   2.8452764792,
   -0.6467367836,
   0.4304657288,
   2.3206721933,
   2.1880488469,
   1.9214712744,
   -0.1033485035,
   -0.7957397241,
   -0.6691525394,
   2.5179008288,
   2.2462826157,
   2.1041294811,
   -0.2546787685,
   -0.3593651415,
   0.4178033708,
   2.4692311573,
   -3.0988905217,
   -0.4004051726,
   0.011308996,
   0.3552296682,
   2.9469324849,
   2.5817984167,
   2.7675903922,
   -0.6505530828,
   2.8565647671,
   2.0481596952,
   2.7027027274,
   2.5481073537,
   2.7386182873,
   -0.2440141061,
   0.2335252373,
   0.4089648123,
   -0.1764968832,
   -0.6041804626,
   -0.7885431738,
   2.6948847429,
   2.3789424608,
   2.1688290505
  ]
 },
 "B_conformer_rs2_44": {
  "omega": [
   -3.1173522273,
   -3.1079165433,
   3.1247417113,
   3.0563496809,
   3.1407090586,
   3.0886358537,
   3.0322723953,
   -2.9951633098,
   3.0344502898,
   3.1229422136,
   -3.133195479,
   3.1114838432,
   -3.1334974179,
   -3.0814427563,
   -3.073489991,
   3.0084741615,
   3.0306969102,
   -3.0500149984,
   3.0326712847,
   -3.0949489723,
   -3.1197640128,
   3.0540934796,
   3.0394449799,
   -3.1050958155,
   3.0592761134,
   -3.1028475437,
   3.0565736119,
   -3.1277214098,
   -3.0535470902,
   -2.9395272266,
   -3.0692170668,
   3.0451169836,
   -3.1188791951,
   -3.1314889432,
   3.1329056427,
   -3.1347384237,
   -3.1283154612,
   -3.0752887697,
   -3.1319475193,
   -3.1384037062,
   3.1341987992,
   -3.1297156398,
   -3.0831872765,
   3.0668930841,
   3.1249604259,
   -3.1307188107,
   -3.0783035134,
   3.1152951488,
   -3.0967448695,
   3.0267822931,
   -3.140180333,
   3.136858387,
   3.1181036238,
   3.0962495969,
   -3.0860349213,
   -3.1124673755,
   -3.1242865547,
   -3.1071254224,
   3.1184162008,
   -2.9981655807,
   3.0892235705,
   -3.020578501,
   -2.8958406431,
   2.9829563752,
   3.0582348449,
   3.1195629819,
   3.1267725099,
   -3.1292128399,
   -3.1390084811,
   -3.102826768,
   3.0732818646,
   -3.0616713538,
   2.891088982,
   3.0619085259,
   -2.9729906373,
   -3.1377394744,
   3.1226312131,
   3.1395418261,
   -3.1180980366,
   3.1028500893,
   3.0311231625,
   3.0189403031,
   2.9828435112,
   -3.1276952823,
   -3.0816183534,
   -3.0312340369,
   3.0545167085,
   -3.0715844685,
   3.1280301926,
   -3.1186917213,
   -3.1155181079,
   -3.1289878841,
   3.0936566181,
   3.0976845707,
   -3.0925901863,
   3.108305709,
   3.0604487066,
   3.061443983,
   -3.0773468204,
   -3.0431859333,
   3.0299502418,
   -3.0474542803,
   3.0635065286,
   3.1141571604,
   3.1293662256,
   3.1387814832,
   -3.1385121463,
   -3.1404126645,
   3.1411691763,
   3.1332845598,
   3.1328619235,
   -3.129214089,
   -3.1329496052,
   3.0280337025,
   -2.9389273942,
   3.100706439,
   -3.1307121465,
   -3.1268746834,
   3.1181715182,
   3.1368919564
  ],
  "phi": [
   -1.0245209511,
   -1.078195342,
   -2.4594789598,
   -0.9285193662,
   1.5488353577,
   -2.9990630823,
   -2.2547896957,
   -1.4915533324,
   -2.0581880391,
   -0.9801003883,
   -1.2734500277,
   -1.1242650775,
   -1.9766526336,
   -0.9519150615,
   -1.0693357831,
   -1.5873700342,
   -0.9446216659,
   -2.3351810063,
   -0.8062997418,
   -2.3683853153,
   -2.092187041,
   -2.8186143934,
   -2.0788720768,
   -1.2048980553,
   -1.1192858827,
   -0.9970500424,
   -1.00409853,
   -1.4196016375,
   -2.2310090568,
   -1.135028804,
   -1.1714989997,
   -1.5931828287,
   -1.1756618562,
   -1.0405540908,
   -1.748077145,
   -2.1307782171,
   -1.0940135014,
   1.5808700859,
   0.9348511481,
   -2.1166551203,
   -1.9134666201,
   -1.0417869206,
   -2.6932263939,
   -1.2204812375,
   -1.5448927904,
   -1.1621461449,
   -1.5934436289,
   -2.468633055,
   -2.0000128456,
   -1.0787242254,
   -2.0721992593,
   -2.0554107857,
   -1.558729774,
   -1.4058003471,
   -1.0300900056,
   -0.9629119029,
   -1.1581469838,
   -1.1158506751,
   -1.281933235,
   -2.2049885433,
   -1.1301480244,
   -1.2792946638,
   -2.0425524957,
   -1.1778368603,
   -0.8834938253,
   0.9739801854,
   -1.4705236739,
   -1.1817334674,
   -1.7513017783,
   -1.3293362373,
   -1.2429016895,
   -2.3377499458,
   -1.4709307671,
   -1.1915673099,
   -1.0235408466,
   -1.4776441113,
   -2.4668766204,
   -1.0530015828,
   1.4438706791,
   -2.2409545312,
   -1.9351245684,
   -2.6013221442,
   -0.9362091666,
   1.3523970254,
   -1.3044945989,
   -1.3284306913,
   -1.0139820251,
   -1.176039652,
   -1.1792919237,
   -2.6524691274,
   -2.3904132682,
   -2.5838935972,
   -1.3213991613,
   -1.0736817042,
   -1.144074136,
   -1.1737174271,
   -1.0868216738,
   -0.9982111022,
   -1.5123138297,
   -1.1062982021,
   -1.858134213,
   -1.5945942899,
   -2.2056119923,
   -1.4364506598,
   -1.0291651226,
   -0.9711488152,
   -1.1645292861,
   -1.103394872,
   -1.1584976765,
   -1.068767744,
   -1.126853495,
   0.9952022861,
   -2.4332950002,
   -1.048398295,
   -2.1418837429,
   0.9767620892,
   -1.0401086027,
   -1.5592896411,
   -1.4282207083,
   -1.0792859329
  ],
  "psi": [
   -0.8725054603,
   -0.7545892626,
   -0.5366884717,
   0.9198484739,
   2.4226216312,
   -0.2510087912,
   -2.2056078167,
   -2.6551845926,
   2.4471016991,
   2.7030329303,
   -0.5150601896,
   -0.1462096497,
   -0.2735001112,
   0.3187702794,
   -0.8119038171,
   -0.752254589,
   2.083951076,
   2.6088188938,
   2.318536584,
   2.2786015645,
   2.3860682405,
   2.4078223457,
   2.6891769577,
   2.0220713013,
   2.9924464599,
   -0.4724068753,
   -0.6894561765,
   -0.7433581018,
   -0.4272262493,
   1.203825227,
   -0.4217038798,
   2.3853508852,
   1.6812553059,
   -0.2608267337,
   -0.4756123892,
   1.990609483,
   1.4337727723,
   2.7797536709,
   0.4530520659,
   0.5293029615,
   2.9869460174,
   2.4658457715,
   2.4440743993,
   2.9168232506,
   -0.4028659712,
   2.0294878733,
   2.6566913288,
   0.1847085115,
   2.9678350594,
   2.1077944641,
   2.4717084463,
   2.3404025877,
   2.2494704271,
   2.3758600219,
   2.9583831916,
   -0.737513294,
   -0.8507831836,
   -0.758925091,
   -0.7156411173,
   1.9850563055,
   1.6809052743,
   -0.8542990125,
   -0.4720639402,
   -0.0557811222,
   2.57390804,
   -0.7731762165,
   0.5984682834,
   2.4118529207,
   2.3570652183,
   2.3559804001,
   2.6780448063,
   2.4345958016,
   0.9303654529,
   -0.1975918064,
   1.9870100444,
   -0.5156301161,
   1.2438630237,
   2.8216076729,
   -0.6602149665,
   -0.0083279563,
   -0.968779939,
   0.0851481559,
   2.581425972,
   -0.6545117387,
   0.3592666,
   -0.4324001562,
   -0.535344854,
   -0.8778950612,
   -0.5989141611,
   -0.6235049125,
   2.7835039178,
   2.1201226425,
   2.705520788,
   2.3305960422,
   -0.8111678555,
   -0.7480667068,
   -0.5959251197,
   -0.9262303616,
   -0.7064088531,
   -0.1189876209,
   -0.5652149405,
   0.2396277945,
   2.3204663196,
   1.700670346,
   1.3065753585,
   -0.7518455817,
   -0.8911625976,
   -0.6866213382,
   -0.7745954687,
   -0.8037151458,
   -0.2521512012,
   2.2060159751,
   1.0001255527,
   -0.3249163473,
   -0.8354693141,
   0.2811467767,
   0.6462971928,
   2.21574065,
   2.8806399839,
   1.5416293392
  ]
 },
 "B_conformer_rs2_440": {
  "omega": [
   -2.9889489172,
   -3.120730813,
   -3.066947386,
   3.1288811813,
   2.9999396446,
   3.0454768531,
   -3.1116455247,
   -3.079649944,
   3.0583796617,
   -3.0307095136,
   3.0257580218,
   -3.1119331924,
   -3.1244219476,
   2.9793001783,
   3.0512059356,
   -3.1236707408,
   -0.0022464146,
   -3.0780918967,
   -3.0243941867,
   -3.0709517604,
   3.0685703928,
   3.0645924372,
   2.8568914841,
   -3.0332038401,
   -3.0983377256,
   3.0347940072,
   3.0622915291,
   3.0425232299,
   3.0189033277,
   -3.104739354,
   3.060011854,
   -3.0260698018,
   3.0435446184,
   -3.0360986854,
   3.1129559172,
   3.1344456818,
   -3.0847298766,
   2.9946502783,
   -3.1366976572,
   -2.9846835289,
   3.1366771782,
   -3.1343086395,
   3.1000715901,
   -2.963039361,
   3.0441649588,
   -3.1100407944,
   -3.1092207935,
   -2.9937258747,
   3.0966910865,
   -3.1020206815,
   3.0819135581,
   -3.1404131068,
   -3.1399409365,
   -3.1191562466,
   -3.0860349213,
   -3.1124673755,
   -3.1242865547,
   -3.1071254224,
   3.1185548067,
   3.1203739841,
   3.1127014532,
   3.1195903767,
   -3.0847842047,
   -3.0834881702,
   3.1052155812,
   3.1386959706,
   3.1078834789,
   3.0582236268,
   -3.0915680185,
   3.1378690318,
   3.1311409297,
   3.135637529,
   -3.1290364476,
   3.1068068884,
   3.1409788765,
   3.0508918072,
   3.0604823906,
   3.0344061404,
   3.1263141918,
   3.1028500893,
   3.0308865683,
   -3.1381161815,
   3.0913816495,
   -2.932918598,
   -2.9828931624,
   3.0946739854,
   3.1203179312,
   -3.0951851391,
   3.1396951279,
   -3.1323889823,
   -3.1356880444,
   -2.9246762281,
   2.9987345344,
   3.0175063894,
   -3.0746029288,
   2.9988707174,
   3.1383239578,
   -3.1019805231,
   -3.0453755611,
   -3.0907108639,
   3.0994575104,
   3.1121112407,
   3.1237367719,
   -3.1410908354,
   3.1346947818,
   -2.9658271271,
   3.1393641003,
   -3.0971972187,
   -3.127235419,
   -3.1283593776,
   -3.105346565,
   -3.1053357489,
   -3.1213855467,
   3.0980457138,
   3.1187282725,
   3.0504729232,
   -2.9882239434,
   2.9791367055,
   2.945662019,
   3.110959041
  ],
  "phi": [
   2.4648495563,
   2.4821132322,
   2.0462907827,
   0.956632991,
   -1.7304238541,
   1.2274986741,
   1.2072067837,
   1.1815290903,
   2.1054516681,
   1.0276454518,
   1.6239671294,
   1.07862683,
   1.4224635971,
   1.8792493278,
   1.4141739326,
   1.9899708763,
   1.3313433942,
   2.3082671984,
   2.3304865919,
   1.2683006647,
   1.0469304704,
   1.4592458209,
   1.1758638268,
   2.9925057878,
   1.0381110912,
   0.9217746641,
   1.2490945266,
   1.4789509129,
   0.9177510827,
   1.050914462,
   1.3979596872,
   1.7581594747,
   2.1676028865,
   1.1639210257,
   1.459078321,
   2.4031392434,
   1.1743679351,
   1.9757735241,
   -1.349246998,
   2.400352643,
   1.1165158721,
   -0.9039311181,
   1.7513532705,
   2.1176573625,
   2.1139899685,
   1.0254100967,
   1.3837705989,
   -2.0309490061,
   1.5820495853,
   1.3866457961,
   2.1333969129,
   1.1018337471,
   1.1496294866,
   -1.4058003471,
   -1.0300900056,
   -0.9629119029,
   -1.1581469838,
   -1.1158506751,
   -1.1352109565,
   -1.5773941577,
   -1.0869192308,
   -1.7451970433,
   -1.6515735832,
   -1.1719141875,
   -1.0630918336,
   1.137959959,
   -1.1230410153,
   -1.0125826251,
   -2.1801237717,
   -1.4500692568,
   -1.0543687934,
   -1.5735096114,
   1.1764905066,
   -1.6847364141,
   -1.2733385542,
   -1.3170816965,
   -1.5196810248,
   -1.0506740609,
   1.4438706791,
   -2.2409545312,
   -1.0431457257,
   -2.1833018295,
   -1.0341929901,
   -1.2009319426,
   -2.2613770539,
   -1.1773775955,
   -1.018396283,
   -1.0925391019,
   -1.0836817363,
   -1.4228472033,
   -1.9371793031,
   -2.2845143224,
   1.2995588025,
   -1.2357470578,
   -2.2461810537,
   -1.1284829163,
   -1.4591613612,
   -1.1838688271,
   -1.7906637571,
   -1.0608132809,
   -1.335418559,
   -1.8804086945,
   -1.0898414262,
   -0.9781324058,
   -1.1471913865,
   -0.9981912939,
   -1.0714445421,
   -1.0101150449,
   -1.2359317437,
   -1.0439852112,
   -1.4198022118,
   -1.4945280181,
   -2.6709184834,
   -2.1171966406,
   -2.0810971086,
   -0.9627825922,
   -2.3014078704,
   -1.3771048298,
   -1.5619856887,
   -2.3508841227
  ],
  "psi": [
   -3.0040246758,
   -2.8845760638,
   -2.4235113676,
   -2.7004209974,
   -2.3703920973,
   0.4950081833,
   0.4824938009,
   0.8415794406,
   0.4908300598,
   -1.8309682562,
   -2.4847397342,
   -2.2077789234,
   0.6612861316,
   0.5090198548,
   0.2445773927,
   -2.4393116342,
   -2.6286433121,
   -2.6230341842,
   -2.2288556184,
   -3.1181113416,
   -2.654403342,
   -2.3810441933,
   0.5193977291,
   0.4986817928,
   -2.8389920103,
   -2.3358926223,
   0.6874190721,
   0.3815109775,
   0.3076933286,
   0.7443132683,
   0.5128157186,
   -2.9219104185,
   -2.4187256443,
   -2.5666565839,
   -2.5336902552,
   0.4181849329,
   -2.8846344129,
   0.5685390437,
   0.0557169847,
   -0.3258980122,
   -2.9780320412,
   0.5296154491,
   -0.9717855783,
   -2.3114030389,
   -0.2887300072,
   -2.0792777283,
   -2.4561251125,
   0.0701748872,
   0.0718435261,
   -2.2613129467,
   -2.3812070807,
   -2.2165262269,
   0.7109913421,
   0.7385964803,
   2.9583831916,
   -0.737513294,
   -0.8507831836,
   -0.758925091,
   -0.7144902155,
   -0.4421507084,
   -0.1163785793,
   2.4391241186,
   2.3466365858,
   2.9495484418,
   2.0684164135,
   0.3191887627,
   -0.6659224589,
   -0.6817267039,
   -0.8827842539,
   2.1454858219,
   3.019466499,
   2.6914074551,
   0.1039563805,
   0.5880156985,
   2.5520965762,
   2.3482680972,
   2.3531282785,
   2.3516449789,
   2.2399678999,
   -0.0083279563,
   -0.9690601695,
   -0.9121130452,
   2.5735776965,
   -0.2107878018,
   2.6355322397,
   2.9542699242,
   -0.8384871972,
   -0.7956398916,
   -0.8061325103,
   -0.5796603116,
   -0.1404387419,
   3.0472406115,
   2.9581765058,
   0.3115844207,
   2.2750972515,
   1.7422009085,
   -0.5523088039,
   0.0834077585,
   2.2570749767,
   2.1887142818,
   -0.3686140605,
   -0.0936982261,
   0.4297074396,
   -0.8679486776,
   -0.730338906,
   -0.8046022193,
   -0.9179468541,
   -0.810933115,
   -0.8817429851,
   -0.7575815474,
   -0.6758039075,
   -0.2126459432,
   2.525834876,
   2.6523238145,
   2.1735152583,
   2.5945592709,
   2.6194247569,
   2.6115046661,
   2.5306151275,
   2.3115947159
  ]
 },
 "B_conformer_rs2_441": {
  "omega": [
   -3.1085315813,
   -3.0886641913,
   3.0996069954,
   3.1292951528,
   3.0004809413,
   3.0472692585,
   -3.1118027228,
   -3.0797385925,
   -3.0756505817,
   3.0342113663,
   3.1036434043,
   3.1089315568,
   -3.10562616,
   3.1055673125,
   -3.1055736406,
   -3.0688712231,
   3.1271547217,
   -3.0997679479,
   3.1386048761,
   -3.141188787,
   -3.1122757307,
   -3.1241774436,
   3.1105175201,
   -3.0993603759,
   2.9962976681,
   3.0884126856,
   3.0043494284,
   -3.114478508,
   3.0881266278,
   -3.1395554498,
   -3.1313659608,
   -2.9619242838,
   -3.0143828155,
   3.0760413654,
   -3.0530924077,
   3.0755675632,
   3.0007941426,
   3.0867713093,
   3.1389690668,
   3.1221558747,
   2.9901198885,
   -3.1320923886,
   3.0446741512,
   -3.0311838621,
   3.0109965049,
   3.0997190731,
   3.131772877,
   3.1280582712,
   3.1376823715,
   -3.0997758632,
   -3.1341002256,
   -3.101806314,
   3.0629237784,
   3.1259333864,
   -3.0860349213,
   -3.1124673755,
   -3.1242865547,
   -3.1071254224,
   3.1191634322,
   3.0243375538,
   3.1126453671,
   -3.0736357497,
   -3.0392558659,
   2.9612010478,
   2.9991302864,
   -3.095591579,
   -3.0628748523,
   -3.0694405689,
   -3.0727226992,
   3.0754147197,
   3.07887761,
   3.1004119349,
   -3.1394701971,
   2.9833423659,
   -3.0107125371,
   -3.0897234857,
   2.9241829661,
   -3.1154776991,
   3.0039570248,
   3.1028500893,
   3.029582668,
   3.0334406752,
   0.1029533958,
   -3.0258122667,
   -3.0730212598,
   -3.1046279787,
   -3.1308537513,
   3.0825598967,
   -3.1065612164,
   -3.1353206377,
   3.1147499398,
   -2.9475858643,
   -3.1346429058,
   -3.0263488906,
   3.0101133518,
   -3.1142987378,
   -3.0857386578,
   3.1336022785,
   -2.9827776036,
   3.0378272061,
   -3.0159347152,
   3.1179692217,
   -3.0709848477,
   3.1239265833,
   3.0970249708,
   -3.1167860406,
   3.0457361491,
   -3.1282768864,
   -3.1174164551,
   -3.1312552626,
   -3.1413970518,
   -3.100777848,
   3.1188164639,
   -3.0586479252,
   3.1076257927,
   -3.0916175393,
   3.0513086599,
   -3.0828155138,
   3.0034880878,
   2.9843458193
  ],
  "phi": [
   2.0691516175,
   2.2081000732,
   1.1652964898,
   0.9565768548,
   -1.7289461694,
   1.2263589639,
   1.2069240661,
   1.1807300796,
   2.7244551829,
   1.2076103671,
   1.5458546465,
   2.1114289919,
   1.1054549426,
   2.4612327548,
   1.251182038,
   1.4383664056,
   1.2649191041,
   1.7132944324,
   2.3268930876,
   1.2210409747,
   0.9539864769,
   2.5743025588,
   1.1840118156,
   0.9754645669,
   1.003488537,
   1.3124078812,
   1.078824355,
   1.585621886,
   1.1478994493,
   1.4729527498,
   1.2695175835,
   1.3209680128,
   0.9990406626,
   1.1158202779,
   1.744745379,
   2.2489775659,
   1.1084660653,
   1.1319300711,
   -1.4498450289,
   1.987088071,
   1.7526357898,
   -0.913694531,
   1.5719012828,
   1.9773022727,
   1.6654492366,
   1.0957467277,
   1.433273512,
   2.360076712,
   2.2735299645,
   2.0275165585,
   1.9172857357,
   2.0777365952,
   1.2131906404,
   -1.4058003471,
   -1.0300900056,
   -0.9629119029,
   -1.1581469838,
   -1.1158506751,
   -2.3216549185,
   -1.7494764653,
   -1.4666690782,
   -1.938629683,
   -1.3207754718,
   -0.8789883452,
   -0.8591998688,
   -1.1177625358,
   -1.2814793314,
   -1.1151718744,
   -2.4156677931,
   -1.2472836592,
   -0.8730474895,
   2.1277476522,
   1.9695516659,
   1.8796204204,
   1.1434782253,
   1.190785883,
   1.2893667449,
   0.9937315043,
   1.4438706791,
   -2.2409545312,
   1.9558234792,
   2.6216982277,
   1.0049525304,
   1.1359582454,
   2.3156456883,
   2.0508961283,
   2.273855608,
   2.1562261946,
   -1.0231080921,
   1.5258230507,
   2.1765869498,
   1.1635233847,
   2.2760161739,
   2.2927430609,
   -0.9280787983,
   -1.1662543371,
   1.8950446955,
   2.4043703519,
   1.7441960137,
   1.2195420048,
   1.0863014144,
   1.8266330506,
   1.1678429613,
   1.0158171525,
   0.9549741555,
   1.0221988592,
   1.752677508,
   1.1304297877,
   1.1780192587,
   1.0777885551,
   1.341593212,
   1.7186175252,
   1.2007818549,
   2.1771135836,
   1.2248521586,
   1.5199653276,
   1.054424562,
   1.5740853996,
   1.6514996742,
   1.3130557692
  ],
  "psi": [
   -2.4817922162,
   -2.3880219536,
   -2.203603059,
   0.2903405126,
   -2.3705237088,
   0.4940897567,
   0.4826003937,
   0.8420363352,
   0.4907691061,
   -2.8454934507,
   0.789471171,
   -2.3922339003,
   -2.7493405199,
   -2.8015368198,
   -2.4489853748,
   -2.4012679044,
   -2.2861082888,
   -2.566388469,
   -2.1288470931,
   -3.1367573342,
   -2.6102557207,
   -2.5168752943,
   -2.1907759074,
   0.7471816593,
   0.608442551,
   0.6887084466,
   0.2314891239,
   -2.3781616094,
   -1.8553286663,
   -2.3851497162,
   -2.3930217311,
   0.2189908925,
   -2.2179786021,
   -2.3555129907,
   0.4613537812,
   -2.0906612505,
   -1.3715005786,
   -2.7576350106,
   -2.3318406946,
   -0.060134975,
   0.1059307451,
   -0.0962961785,
   -0.9194781733,
   -2.2698467338,
   -0.0343204274,
   -1.9875660788,
   -2.6186217412,
   0.3151975247,
   3.1338518642,
   -2.9985998486,
   -2.3257537687,
   -2.311458172,
   -2.043561649,
   0.7519014918,
   2.9583831916,
   -0.737513294,
   -0.8507831836,
   -0.758925091,
   -0.715545997,
   1.367837295,
   0.3662326921,
   2.2046554788,
   0.0184454939,
   2.4724531615,
   2.6769204145,
   -0.7191118229,
   -0.7568749705,
   -0.6733518334,
   -0.6486510689,
   2.25100839,
   -1.8871236811,
   -2.4026986302,
   -2.295121269,
   -1.8971755933,
   -2.6340707967,
   -2.7406629088,
   -2.6434612707,
   0.7792664193,
   0.6644304493,
   -0.0083279563,
   -0.9666023405,
   -2.2182602855,
   -1.9437343324,
   -2.536344554,
   0.7651503501,
   -2.3464606915,
   -2.0964060399,
   -2.700330339,
   -2.2357266414,
   -0.4660076122,
   -2.5837375987,
   -3.1287175858,
   -2.3366700157,
   -2.6592576059,
   -2.0227830345,
   -0.6702033579,
   -0.4645506891,
   -3.0124593454,
   3.073630823,
   -1.7426457334,
   0.2616466577,
   0.3985068587,
   -0.1819481129,
   -2.4229437255,
   -2.4473376988,
   0.6431117474,
   0.7152043228,
   0.3142237197,
   0.6771752334,
   0.7121784051,
   0.7290339177,
   0.0633893796,
   0.0271984828,
   -2.5818700417,
   -2.1881477397,
   0.3324569304,
   0.063534942,
   -2.4293078621,
   -1.4470213801,
   -2.1217911605
  ]
 },
 "B_conformer_rs2_442": {
  "omega": [
   3.0277815537,
   3.1311519493,
   3.1069076817,
   -3.1348130287,
   -2.9732737987,
   3.082925563,
   -3.0914416414,
   -2.7769192728,
   3.0910077033,
   -3.0507999497,
   -3.0451449978,
   -2.629537238,
   2.9219197159,
   3.0587199136,
   3.1125199597,
   3.0595861752,
   -3.0945129835,
   3.1003122243,
   -3.1386727202,
   -3.1412617975,
   3.1123600667,
   3.1237238381,
   -2.9820808389,
   3.1268450165,
   3.0764393789,
   3.1390345735,
   3.0771325485,
   -3.1137858085,
   3.1008315838,
   3.1397605961,
   -3.0601315456,
   3.0263197528,
   -3.0424459472,
   3.0356139355,
   3.1121297431,
   3.1376456212,
   3.1343356643,
   -3.137280951,
   3.1192882418,
   3.1309727645,
   -3.1273599128,
   -2.9341054758,
   2.9443196498,
   -3.1294453209,
   -2.9680402701,
   -3.0683715956,
   2.9969621604,
   -3.1270687159,
   3.1221589278,
   -3.1136703176,
   3.1114441141,
   3.1390341423,
   2.9950688611,
   -3.1094826198,
   -3.0860349213,
   -3.1124673755,
   -3.1242865547,
   -3.1071254224,
   3.1177618859,
   3.1389863516,
   -3.1059213767,
   -3.0522241423,
   3.114674336,
   -3.0131636759,
   -2.9730306493,
   3.1152002968,
   3.0672731902,
   2.964307078,
   3.008432782,
   -3.1349239161,
   3.0561680805,
   3.1082572812,
   -3.1232394049,
   3.0736096034,
   -3.120783257,
   3.1104892213,
   -3.1343256682,
   3.1352783133,
   3.1335460627,
   3.1028500893,
   3.0298719825,
   -3.1024132391,
   3.0020841583,
   3.0738643875,
   3.1048441425,
   -3.0639053569,
   3.1391724569,
   3.137694905,
   3.1350146506,
   -3.0650216253,
   -3.1027039611,
   3.1395935565,
   -3.1302368516,
   -3.1328644546,
   3.021327372,
   3.0509063777,
   -3.0665878978,
   2.9554705412,
   2.9591454709,
   2.9834013102,
   -3.1081149822,
   -3.1156162052,
   -2.9954992378,
   -2.9160286855,
   -3.0675850251,
   -3.093672225,
   -3.0844769498,
   3.1385807049,
   3.1227757891,
   3.131902591,
   3.1405592521,
   3.1305764246,
   3.1389705168,
   3.1022946589,
   2.9810529459,
   -3.087786898,
   3.0674677636,
   3.0727996949,
   3.1080024481,
   -2.9695630009
  ],
  "phi": [
   -2.5314081554,
   -2.511417576,
   -2.044207273,
   -1.1912459318,
   1.3989389888,
   -2.7977163438,
   2.1038258992,
   -2.3242774277,
   -1.0991857049,
   -0.9760867745,
   -1.5583193521,
   -2.7257740137,
   -1.9376156916,
   -1.0328477092,
   -1.5866804272,
   -1.5989826071,
   -1.112389225,
   -1.7142955627,
   -2.3269587356,
   -1.2214024093,
   -0.9540294724,
   -2.5739589146,
   -1.0896986605,
   -1.1642067068,
   -1.0138923858,
   -2.4514528084,
   -1.2711669398,
   1.1733761165,
   -1.1881957272,
   -1.2954844174,
   -1.3978332056,
   -1.7591244337,
   -2.1659958949,
   -1.1631575032,
   -2.0927063879,
   -1.2737733083,
   -0.9828484855,
   -1.3095608644,
   1.7674257243,
   -2.1026861147,
   -1.1457342485,
   -2.1640792761,
   -1.3801439912,
   -1.4244426122,
   -2.1134056631,
   -1.1698557202,
   -0.9385460819,
   1.9738020042,
   -1.1627887256,
   -1.8122827104,
   -2.3160645911,
   -1.38568586,
   -1.946419977,
   -1.4058003471,
   -1.0300900056,
   -0.9629119029,
   -1.1581469838,
   -1.1158506751,
   -1.0705492561,
   -1.1195175038,
   -1.3979389236,
   -1.3842248618,
   0.899330405,
   -1.023481882,
   -1.3859630567,
   -1.1790386619,
   5.05527e-05,
   -2.2030032467,
   -1.451886277,
   -1.3436632833,
   -1.0250065519,
   -1.0881995264,
   -1.2776470649,
   -2.057109626,
   -1.1922468752,
   -1.404001093,
   -2.4135631212,
   -0.9087964913,
   1.4438706791,
   -2.2409545312,
   -1.9636215393,
   -1.1570640631,
   -1.0547956583,
   2.2066401752,
   -1.2221092224,
   -2.6796915412,
   -1.0406275996,
   -1.1553815777,
   -1.7203157071,
   -1.3358989118,
   -1.0564144897,
   -1.2767441816,
   -0.9716402513,
   -1.2567055368,
   1.3137553629,
   -1.6505048235,
   -1.2762814395,
   -1.1046396116,
   -1.1346465482,
   -1.6872827686,
   -1.0329178448,
   -1.5032319779,
   -1.29725958,
   -1.3653286795,
   -1.1316160292,
   -1.2362846855,
   -1.3467762905,
   -1.0549434421,
   -1.1480736957,
   1.5159300045,
   -1.1738310914,
   -1.1445050176,
   -1.1313509723,
   -1.2836837574,
   -1.0107038637,
   -1.1683801026,
   -1.8786029748,
   -1.828631312,
   -2.0895529189,
   -1.9079940779
  ],
  "psi": [
   2.981390189,
   2.9345928656,
   2.4706886446,
   2.5256285217,
   -0.5751056988,
   0.2243441939,
   2.9001145193,
   -2.97030567,
   1.0151265371,
   2.66650889,
   -0.6804430374,
   -0.6022002973,
   2.7346077379,
   2.7893737303,
   -0.4773025308,
   -0.0901267072,
   1.9961201967,
   2.7016712477,
   2.1288463019,
   3.1367425594,
   2.6120509038,
   2.5166197694,
   2.1911058111,
   -0.5249936364,
   -0.3508259252,
   2.4824856679,
   2.2440530291,
   2.5257693663,
   0.3974040078,
   2.4710352156,
   2.7917579272,
   2.9221555267,
   2.417145529,
   2.5666654624,
   2.5346214743,
   2.2034188833,
   2.8469594375,
   -0.559449603,
   -0.1370359566,
   0.0200032023,
   3.0706815877,
   -0.4422799212,
   2.2272849216,
   2.062610754,
   -0.3894228329,
   1.488637072,
   -0.2059773845,
   -0.5540516423,
   -0.5933401718,
   2.2420297021,
   1.7600514716,
   2.3970250965,
   2.2612238859,
   -0.3477453496,
   2.9583831916,
   -0.737513294,
   -0.8507831836,
   -0.758925091,
   -0.7151834846,
   -0.7374437335,
   -0.657047226,
   0.0929569445,
   2.5715987599,
   0.9060968823,
   2.5435196115,
   0.0115867707,
   2.5314810465,
   2.8407289247,
   2.8076261306,
   2.4223609686,
   2.8204125915,
   -0.4932530379,
   -0.4133222527,
   -0.0132661182,
   2.5846083988,
   2.3988726608,
   1.910466453,
   1.9736200413,
   2.2917257853,
   -0.0083279563,
   -0.9676702765,
   2.541408049,
   2.7694449054,
   2.5931110407,
   -2.7765121997,
   2.629730257,
   2.2983637215,
   -0.8919445389,
   -0.3295609887,
   0.1626671658,
   2.7484566274,
   -0.8274369419,
   2.2275470333,
   -0.6344608368,
   -0.6233160597,
   0.4944975617,
   2.2920602605,
   2.3570949102,
   2.418539212,
   2.2636298394,
   2.7073323738,
   -0.4994518925,
   0.1638880073,
   -0.9478523513,
   2.8031303705,
   -0.8442890133,
   -0.7182277659,
   -0.3811341768,
   -0.6276048991,
   2.6367491128,
   -0.3728518879,
   2.3875950957,
   -0.5791361248,
   -0.6254351815,
   -0.6177866516,
   -0.8275468661,
   -0.6834254302,
   2.1573314814,
   2.4888371178,
   1.9626053221
  ]
 },
 "B_conformer_rs2_443": {
  "omega": [
   3.1032646499,
   3.0841607917,
   3.1359677017,
   3.0489229569,
   2.9626029163,
   -3.0786279798,
   3.0112203887,
   -3.1097339262,
   3.1396948163,
   3.138161236,
   -3.1258565936,
   -3.125398574,
   3.0995194948,
   -3.1389044207,
   3.1029142284,
   -3.1366093185,
   3.1117207142,
   3.1176016879,
   3.0679020462,
   3.0982922804,
   3.0980112286,
   3.1163015846,
   -3.1045157665,
   3.073841564,
   3.0984715604,
   -3.0343955226,
   -3.0616072551,
   -3.04109233,
   -3.0191293364,
   3.1041150655,
   -3.0589783614,
   3.0267621561,
   -3.0434830981,
   3.0357869735,
   -3.1123786691,
   3.0000171497,
   -3.0459159748,
   3.0355068079,
   3.1176944533,
   3.1367085619,
   2.9034006751,
   -3.1208242336,
   2.9219075768,
   3.1053057322,
   2.9998804274,
   -3.0746833614,
   -3.065443774,
   3.0726623283,
   -3.0883077913,
   2.8909411047,
   3.0346177755,
   3.0311444044,
   3.1323119646,
   3.0730827202,
   -3.0860349213,
   -3.1124673755,
   -3.1242865547,
   -3.1071254224,
   3.11800537,
   -3.1232400017,
   3.1298418177,
   -3.0083785229,
   3.0228314116,
   2.6823791566,
   -3.0276196504,
   3.0986651996,
   3.0402598217,
   3.0836550451,
   3.0506214671,
   3.1286856015,
   2.9550196156,
   -3.0959183239,
   -3.0415055852,
   -3.0677454769,
   3.0775480747,
   -3.001941057,
   -3.1339565098,
   -3.1096085937,
   3.1120743041,
   3.1028500893,
   3.0309054417,
   3.1058798896,
   3.1135390523,
   3.1333852446,
   3.1047780608,
   -3.1351839542,
   3.0645145597,
   -3.1294791138,
   -3.0926319468,
   -3.0777924211,
   -3.1310777926,
   3.0986846935,
   3.0760228748,
   2.9713148463,
   3.1329568754,
   3.1179482142,
   3.1377227872,
   3.0907929617,
   -3.1083896605,
   3.1053076319,
   3.0487014461,
   2.8683838789,
   3.0944406814,
   3.033927892,
   -3.0218704222,
   -2.9813092069,
   -3.1147664445,
   -2.9979945245,
   -3.103760033,
   3.0678868015,
   -3.0632411849,
   -3.0805541933,
   -3.0140155531,
   3.0745759151,
   -3.1031075343,
   -3.0704721981,
   -3.1199305495,
   3.1054298405,
   3.1114888677,
   -3.0818478681
  ],
  "phi": [
   -1.2376882403,
   -1.0366351636,
   -1.2750460996,
   -1.0341025207,
   -1.4550646758,
   -1.5284413766,
   -1.0263199684,
   -2.5400379899,
   -1.353121779,
   -0.9317328008,
   1.1739760323,
   -1.4419046425,
   0.8766958349,
   -2.454166713,
   -1.1572352546,
   -1.1149979222,
   -0.9245329982,
   0.8918626882,
   -0.9503563093,
   -2.6289254653,
   -2.1706062566,
   -1.6937180225,
   -2.2574513752,
   -2.0929582819,
   -1.037934863,
   -0.9210047549,
   -1.2489277168,
   -1.4799509978,
   -0.9179268428,
   -1.0524646207,
   -1.3982531427,
   -1.7606960559,
   -2.1650440358,
   -1.1651121266,
   -1.4602517866,
   -2.0029577983,
   -1.1558196245,
   -1.5703945046,
   1.601848091,
   -2.4535303998,
   -1.9260935712,
   -2.0833008689,
   -1.672882069,
   -1.8913120174,
   -2.2449787055,
   -1.1115676807,
   2.2077789605,
   1.3873212641,
   -1.710578443,
   -2.3402326163,
   -2.1031147332,
   -1.5834056509,
   -1.9407028905,
   -1.4058003471,
   -1.0300900056,
   -0.9629119029,
   -1.1581469838,
   -1.1158506751,
   2.6402667055,
   2.2966970962,
   -1.1763151925,
   1.9580854885,
   2.177750982,
   0.2587441427,
   -0.9781313342,
   -1.3747750828,
   -1.7919671132,
   -2.3426456542,
   -1.013564268,
   -1.3274782446,
   -0.937489082,
   -1.4392551531,
   0.9225548796,
   -2.0757074713,
   -1.0403365336,
   -1.9426214861,
   -0.78451448,
   -1.0421417239,
   1.4438706791,
   -2.2409545312,
   -1.8432717499,
   -1.9300401723,
   -0.8539336253,
   -2.7361561187,
   -1.5138235831,
   -1.2827919775,
   -2.1759986963,
   -0.7942090202,
   -2.4767658401,
   -1.2170247206,
   -2.2997106109,
   -1.1757911228,
   -1.1931376788,
   -0.9904070057,
   -0.9792418365,
   -1.0329789283,
   -1.0582122985,
   -1.0408985718,
   -1.0927657626,
   -1.4923143851,
   -1.6730170964,
   -1.0068550066,
   -2.6372782384,
   -2.2174234617,
   -1.0836607703,
   -2.0813818785,
   -1.4874961964,
   -1.1300012257,
   -2.288442593,
   -0.8845788748,
   -0.9994159817,
   -1.0644391597,
   -1.2087522487,
   -0.8528525249,
   -1.9352451771,
   -1.9935274856,
   -1.3545674564,
   -1.1859645815,
   -1.3083196985,
   -2.8243310507
  ],
  "psi": [
   1.4540000179,
   2.8348714838,
   -0.6353250477,
   -0.6532183992,
   -0.5157979228,
   -2.9076955115,
   0.1985181381,
   2.6190536845,
   2.5624241102,
   2.5765594505,
   2.7421009839,
   -0.2651862667,
   -3.049875483,
   0.7889586811,
   2.6394697506,
   2.6469555795,
   2.1344749673,
   2.2814407128,
   1.3426348124,
   -0.0978777858,
   2.5708804412,
   2.0633439085,
   2.5550909877,
   2.2920125185,
   2.5879128805,
   2.3362926757,
   -0.6886869082,
   -0.3804035736,
   -0.3079157732,
   -0.7429001148,
   -0.5117270505,
   2.9230150522,
   2.4181507409,
   2.5678163315,
   2.5351691976,
   -0.4183463247,
   2.6512452383,
   2.3841223673,
   -3.08870101,
   0.4702949266,
   2.8602166493,
   1.8912102817,
   2.5553497765,
   2.3518933566,
   0.2838009609,
   2.6190699536,
   -0.3457750759,
   -3.0474058907,
   0.1828909439,
   0.2614047578,
   2.660799192,
   2.21518561,
   2.307822657,
   1.8875390831,
   2.9583831916,
   -0.737513294,
   -0.8507831836,
   -0.758925091,
   -0.7153081227,
   -2.0587886448,
   -2.3183210977,
   -0.5043292165,
   -2.1483336648,
   -1.3859056725,
   2.7932555227,
   -0.6595992125,
   2.267601976,
   -0.6269408211,
   2.2798360113,
   2.3196349919,
   2.8291558936,
   2.4781078138,
   -0.0136025569,
   0.8351229636,
   2.3836979135,
   2.4337884628,
   0.4113919851,
   -0.8523912215,
   -0.6916573346,
   -0.0083279563,
   -0.9703269205,
   0.4201233714,
   2.3124814729,
   -1.0237205117,
   2.3975167513,
   -0.2659135832,
   2.4745965043,
   2.0534943456,
   2.0124928626,
   1.2191811848,
   2.7836985171,
   2.0909885563,
   2.3818414311,
   -0.6138209213,
   -0.8592399785,
   -0.8527551113,
   -0.6508826192,
   -0.7605746391,
   -0.8218394628,
   -0.5281969121,
   0.0651768335,
   0.3592991774,
   2.3264882401,
   2.7429957585,
   -2.7633429582,
   -0.6084548944,
   -0.2956778387,
   -0.154264106,
   2.5457186785,
   2.1925296252,
   2.3466458992,
   -0.765381009,
   -0.9112697356,
   -0.7864931291,
   -0.785738793,
   2.1292214102,
   2.3348024256,
   -0.4177025223,
   -0.4502583012,
   -0.9116466627
  ]
 },
 "B_conformer_rs2_444": {
  "omega": [
   3.0926259796,
   -3.1087888787,
   2.9416859498,
   3.1180328257,
   2.9664785848,
   3.1154506138,
   3.0503356702,
   -3.1082429329,
   -3.1203176351,
   -3.0484768854,
   3.0692242313,
   3.1058226821,
   3.0267445275,
   3.1248523364,
   3.017826087,
   3.0730229268,
   -3.1401436514,
   -3.0949034382,
   -3.1304150979,
   -3.1339814981,
   3.0550642184,
   3.0860684648,
   3.1014666294,
   -3.1240891521,
   2.9720494762,
   -3.1012383032,
   -3.1065827879,
   -3.1170671204,
   3.0993671547,
   2.991080819,
   -3.0251303134,
   -3.0571268351,
   3.086595101,
   -3.0941029749,
   3.1277272271,
   3.0665512504,
   -3.0952050575,
   3.133267859,
   -3.1263782612,
   -3.1356589903,
   3.1383835068,
   -3.1235154415,
   3.1399743333,
   3.1266513,
   3.1187356891,
   3.1401414263,
   3.1293563594,
   3.0710111915,
   3.0896631701,
   -3.0691022011,
   3.0743429918,
   -3.1222694981,
   -3.1014601106,
   3.0552594034,
   -3.0860349213,
   -3.1124673755,
   -3.1242865547,
   -3.1071254224,
   3.1184525015,
   -3.1269370355,
   3.0281162921,
   -3.1097949707,
   -3.1394252578,
   3.0523296873,
   -3.1186564272,
   -3.0771954972,
   -3.0869482357,
   3.0728817926,
   -3.1371591681,
   3.1211684885,
   3.1255791938,
   3.1258373681,
   3.0955732646,
   -3.0936781834,
   2.9657721837,
   3.0371705145,
   -3.0180993561,
   3.0774318356,
   3.1358745779,
   3.1028500893,
   3.0304487546,
   3.0395240508,
   3.096430496,
   -2.9485500987,
   -2.9686118877,
   2.9034666283,
   -3.1147342278,
   -3.1065250865,
   2.8992766052,
   2.9131559051,
   3.127373002,
   3.0286718253,
   3.1087529007,
   3.0683260187,
   3.0865289112,
   3.0919592812,
   3.1002521143,
   3.140948188,
   -3.1386857554,
   3.1221556537,
   3.1316995802,
   3.1307390868,
   -3.0224311101,
   -3.1210773737,
   3.0996749739,
   -2.965913959,
   3.1394829058,
   -3.0971504233,
   -3.1277947598,
   -3.127745111,
   -3.0717544756,
   -3.0174776729,
   -3.1093985031,
   3.0745117597,
   -3.0158407835,
   3.1246571694,
   -3.0084773415,
   -3.0747286067,
   3.0747068808,
   -3.0867811499
  ],
  "phi": [
   -1.5896384895,
   -2.9432500958,
   -1.011000496,
   -1.2012772082,
   -1.4412099489,
   -2.7129345972,
   2.4317676493,
   -2.274027817,
   -2.6373381359,
   -1.0171731005,
   -1.0189123939,
   -1.1406769961,
   -1.122787273,
   -1.1735527267,
   -1.0061630622,
   -1.3248202372,
   -1.2726082826,
   -0.9461252414,
   -1.1625956011,
   -1.1520361659,
   -0.9185673808,
   -1.0855482686,
   -1.052266442,
   -1.0446266781,
   -1.3354343856,
   -1.8258552325,
   -1.0003864461,
   -1.6528379258,
   -2.0850580109,
   -1.0295578504,
   -0.948168364,
   -1.6451850762,
   -1.8018467758,
   1.0051809174,
   -1.953616938,
   -1.6049664358,
   -1.3344687817,
   1.0866831797,
   -1.68328589,
   -1.8897176039,
   -2.9519597565,
   -1.4724865725,
   -2.7024267778,
   -1.7891394382,
   -2.2503604084,
   -1.2983002417,
   2.4634764963,
   1.4574825921,
   -1.9293945949,
   -1.7364523304,
   -1.8859065529,
   -2.8079634236,
   -1.3317950758,
   -1.4058003471,
   -1.0300900056,
   -0.9629119029,
   -1.1581469838,
   -1.1158506751,
   1.6205756605,
   2.0789887854,
   1.1638645685,
   1.2602816009,
   1.225518514,
   1.0207147759,
   1.1095880591,
   1.0114329142,
   1.2661267539,
   1.0316371123,
   0.7720553835,
   1.1209356358,
   1.0276981441,
   1.2535733541,
   1.3701775537,
   -1.291996592,
   -1.0942561628,
   -1.348167479,
   -1.1681124438,
   -1.0223881896,
   1.4438706791,
   -2.2409545312,
   -2.1171211784,
   0.8733031791,
   -1.1799074632,
   -1.6790791929,
   -2.0118074669,
   -2.1541640499,
   -1.0068659673,
   -1.2524066365,
   -1.8336195956,
   -1.8883465427,
   -1.1484544101,
   -1.718059288,
   -2.6902180224,
   -2.163833952,
   -1.4596982891,
   -1.2024695543,
   -1.0143947319,
   -1.0818392987,
   -1.0699549101,
   -1.1685048736,
   -1.0152804834,
   -1.0689471253,
   -1.0193380323,
   -1.1047522697,
   -1.1820924483,
   -0.9986305518,
   -1.0734494183,
   -1.0118182098,
   -1.2348081759,
   -1.042422965,
   -1.5315320071,
   -1.7435082558,
   -2.5350138029,
   -2.3074032022,
   -2.3064421964,
   -1.081155155,
   -1.3092389279,
   -2.9815575202,
   -2.5757149843,
   -2.3271665715
  ],
  "psi": [
   -0.8539914683,
   -2.2187860338,
   2.8464088643,
   -0.5285487127,
   -0.2186097188,
   -0.0610776527,
   2.9521798474,
   3.1135038043,
   2.3562499366,
   2.8952695217,
   2.5708722572,
   -0.8016420612,
   -0.6701020492,
   -0.674382017,
   -0.674758418,
   -0.7488895369,
   2.8217678158,
   1.3417588043,
   -0.8606898974,
   -0.724076887,
   -0.8724967949,
   -0.8243484831,
   -0.79161852,
   -0.75080657,
   -0.804057806,
   1.7973309511,
   0.4294541922,
   -0.5847806667,
   -0.1688072749,
   2.6008138328,
   2.6324827651,
   -0.713861292,
   0.1341638262,
   2.4314943355,
   0.7498855908,
   -0.1092779591,
   1.9723475304,
   2.5269246009,
   0.663706865,
   -0.0850387042,
   2.5037187206,
   1.7109986091,
   -0.6305809773,
   2.5967518154,
   -0.1508130843,
   2.5791526521,
   2.7869050022,
   2.9475327184,
   -0.0310482997,
   2.2783874291,
   2.2683089793,
   -0.3019256152,
   2.677498973,
   2.6362346675,
   2.9583831916,
   -0.737513294,
   -0.8507831836,
   -0.758925091,
   -0.7148167344,
   -2.2294226206,
   -1.6633795263,
   0.3839561657,
   0.1804140098,
   0.7579573058,
   0.8915377056,
   0.5645639231,
   0.7250848767,
   0.7433907522,
   0.806628251,
   -2.1085805104,
   -3.0990639467,
   -2.3382109018,
   -2.1250140923,
   -1.3296547222,
   2.5054929982,
   2.5946492183,
   1.4129734205,
   -0.9323653869,
   -0.5680744222,
   -0.0083279563,
   -0.9667122547,
   2.4244526142,
   1.0214502958,
   2.6118724965,
   -0.0420859995,
   2.8870150321,
   0.8669985116,
   -0.6272486996,
   -0.2253724696,
   0.2774857363,
   2.2030582674,
   2.5726351656,
   -0.9222712883,
   2.715703168,
   2.1861910119,
   1.5001986591,
   -0.6905507621,
   -0.7905667133,
   -0.849239714,
   -0.6185479121,
   -0.8156790674,
   -0.7251512076,
   -0.7439208669,
   -0.8838721635,
   -0.6602381624,
   -0.6888543185,
   -0.9155844849,
   -0.8088953527,
   -0.8806553904,
   -0.7600595403,
   -0.6764573312,
   -0.1688857061,
   3.1316799971,
   2.5898733788,
   2.5915672241,
   2.399045652,
   -0.610342118,
   -0.6223242462,
   2.8469526428,
   2.4342428132
  ]
 },
 "B_conformer_rs2_445": {
  "omega": [
   3.1228894052,
   -3.1172577517,
   -3.0520058801,
   -3.114202357,
   -3.1355719895,
   -3.0044501409,
   3.0869231044,
   -3.1034705828,
   3.0685124287,
   2.973890213,
   -3.1371319049,
   -3.0362886421,
   3.0703653234,
   3.0951270379,
   -3.0446562446,
   -3.0570288556,
   3.1297226136,
   -2.9289869665,
   -3.1410003173,
   3.0431243399,
   -3.0023621807,
   -3.0727697508,
   -3.0657042859,
   -3.1123130437,
   -3.1258097569,
   3.1132600356,
   -3.0316350535,
   -2.9843558959,
   -2.9926701508,
   -3.0345875499,
   3.0598414517,
   -3.0259342215,
   3.0440837321,
   -3.0355734422,
   3.1136504025,
   -3.061285212,
   3.0274550968,
   3.1113404169,
   3.1323042782,
   3.0831540161,
   -3.0855179026,
   3.1213333704,
   -2.922308428,
   -3.1051949843,
   -3.0000741235,
   3.075750009,
   3.0888948768,
   -3.1018366994,
   3.1051052582,
   -3.0635128061,
   -3.0345262027,
   2.9926136337,
   3.1218228661,
   3.0416747229,
   -3.0860349213,
   -3.1124673755,
   -3.1242865547,
   -3.1071254224,
   3.117460194,
   -2.9228629177,
   3.0386988682,
   -3.091451354,
   3.0951928289,
   -3.0996684496,
   2.9890497621,
   3.0427532048,
   -2.7955577227,
   2.9712469297,
   -3.1191678148,
   3.1165840046,
   3.1151429161,
   -3.0972013395,
   -3.0416385959,
   -3.0674915112,
   3.0778721437,
   3.036887334,
   -3.0180840171,
   3.077379298,
   3.1355048285,
   3.1028500893,
   3.0296914051,
   2.9541679494,
   -3.0350349479,
   3.1267223252,
   3.0738703768,
   -3.1268523179,
   -3.1100331511,
   3.1396683884,
   -3.1264385219,
   -3.1291771122,
   -3.0542377154,
   -3.071723071,
   -2.9427747115,
   3.0530501134,
   -2.9173148634,
   3.0887904434,
   3.0852541676,
   -3.0237994071,
   3.1223254987,
   3.133707876,
   3.0890231466,
   -3.0506537838,
   -2.9702045706,
   -3.0903343902,
   -3.0703529719,
   -3.0065330729,
   3.0526710498,
   -3.125977871,
   -3.0430614573,
   -3.1314028009,
   -3.0696440101,
   -3.0948272387,
   -3.1323470247,
   3.086796716,
   -3.1075188743,
   3.090658217,
   -3.0510329618,
   3.0836841796,
   -3.0039748258,
   3.1080172355
  ],
  "phi": [
   2.6739179609,
   1.6738613148,
   2.4808925562,
   2.789631077,
   -1.4167689631,
   1.1678054512,
   -2.9996583705,
   2.3394510387,
   2.6715754321,
   1.2260832365,
   1.3264074566,
   -0.8327547013,
   2.388659807,
   2.3350180688,
   1.7582445294,
   2.1352100608,
   1.191057505,
   2.0313904547,
   0.9367255099,
   2.6921559889,
   1.4713176451,
   1.1585550485,
   1.1010357858,
   0.9993923507,
   1.0142267789,
   1.0802433823,
   -0.9657209235,
   1.3708484886,
   1.9059377287,
   0.8110335083,
   1.3983460719,
   1.7583903241,
   2.165447457,
   1.1640124753,
   1.4577135516,
   1.9949634544,
   1.2352134721,
   -3.0657010663,
   -1.9053213192,
   2.360201177,
   1.8558632528,
   2.0826321556,
   1.6718112283,
   1.8934198667,
   2.2452677707,
   1.1113414062,
   -2.4368259988,
   -1.5888658901,
   2.2675438818,
   1.1220784962,
   1.4629493007,
   2.747165516,
   2.0017758302,
   -1.4058003471,
   -1.0300900056,
   -0.9629119029,
   -1.1581469838,
   -1.1158506751,
   -1.5839127143,
   -2.6772000876,
   -1.0879935743,
   -1.1431523294,
   -1.6298522788,
   -1.5372434287,
   -0.966730915,
   -1.7797008515,
   1.1397437205,
   -1.4148682461,
   -1.1649294137,
   -0.9836361776,
   -1.1245468404,
   -1.4391283613,
   0.9196982067,
   -2.0768695456,
   -1.0382687522,
   -1.3475866449,
   -1.1674011017,
   -1.0223167337,
   1.4438706791,
   -2.2409545312,
   -2.1732129651,
   -2.4902166447,
   -0.9747857811,
   1.2131126542,
   -0.9750249496,
   -1.156921124,
   -1.0824598205,
   -1.1917495478,
   -1.0529529242,
   -1.4862957212,
   -1.6552804432,
   -1.8658451802,
   -2.6152027561,
   -1.7797712854,
   -2.0374924984,
   -1.3365961335,
   -1.3544705375,
   -1.2432120637,
   -1.1596894192,
   -1.1590292889,
   -1.1022967597,
   -1.42501752,
   -1.5566304296,
   -1.4670210518,
   -1.0034146421,
   -1.2774000885,
   -0.9904106631,
   -1.1858172608,
   -1.6540778348,
   1.5565903486,
   -1.2580313637,
   -1.0170491787,
   -1.1761378175,
   -1.1607426178,
   -1.2269874676,
   -1.5213337408,
   -1.056356695,
   -1.5721847613,
   -1.6530366659,
   -1.1006083738
  ],
  "psi": [
   -0.4862764311,
   -2.6865785656,
   0.2630288235,
   -2.6624519235,
   -2.647247449,
   2.6325923033,
   -2.8635169833,
   2.7306988217,
   -2.7528700653,
   -1.219102109,
   0.1494330461,
   0.6535501185,
   -0.9168029829,
   -2.73747764,
   -2.1321037365,
   -1.9650760516,
   -1.7224631496,
   -2.2030901427,
   -3.0047132581,
   0.776682125,
   -2.6421181926,
   -2.7982563704,
   0.7997708662,
   0.8297383687,
   0.8221286652,
   0.766076284,
   0.7561553021,
   -0.6763985044,
   0.3667020423,
   -2.9516468895,
   -2.3189627001,
   -2.9216184554,
   -2.4181521528,
   -2.5673833732,
   -2.532161271,
   0.4179050404,
   -2.3446598549,
   0.2274521544,
   3.0242004678,
   -2.8359935406,
   -2.3485670488,
   -1.8118036172,
   -2.5557263448,
   -2.3519539802,
   -0.2864294856,
   -2.6181725247,
   0.3458256427,
   -0.053759529,
   -3.0024135469,
   -2.8597820382,
   0.745222312,
   -1.7876320156,
   -2.5937063003,
   0.9580886265,
   2.9583831916,
   -0.737513294,
   -0.8507831836,
   -0.758925091,
   -0.7145547681,
   2.1752937021,
   3.0252729885,
   -0.597940291,
   -0.2607116546,
   -0.0727622387,
   2.5288009725,
   2.6072651427,
   1.5994147552,
   2.5911771276,
   1.9655050446,
   2.355283291,
   2.1504879637,
   2.8173624607,
   -0.0121133885,
   0.8366269716,
   2.3806088951,
   2.4333296002,
   1.4131460797,
   -0.9329209678,
   -0.5679083673,
   -0.0083279563,
   -0.9684538338,
   2.6897998131,
   1.4527026433,
   2.4640085265,
   0.1548885413,
   -0.8114236118,
   -0.8012541419,
   -0.7197772339,
   -0.7312292306,
   -0.6114657249,
   -0.4592879296,
   -0.6108196992,
   1.7713890527,
   -0.7742739368,
   1.9517286867,
   2.2164576355,
   2.1434979744,
   -0.1832853801,
   -0.7015691859,
   -0.6862885082,
   -0.7488644185,
   -0.4150650788,
   2.5059601459,
   -0.5081852085,
   -2.9748390244,
   2.3608893113,
   2.5006925713,
   -0.6384363944,
   -0.335491367,
   -0.0448134609,
   -2.5444979014,
   3.0908410735,
   -0.7569025274,
   -0.6699091375,
   -0.6760070468,
   -0.3295050054,
   -0.0619556424,
   2.4290738803,
   1.4471847254,
   2.1222344689
  ]
 },
 "B_conformer_rs2_446": {
  "omega": [
   3.059319709,
   -3.05218392,
   3.1355124335,
   -3.0373096019,
   2.9096716892,
   3.1385001503,
   3.1225401278,
   -3.0909777408,
   2.9937637084,
   3.071989251,
   -3.0953006685,
   -3.1294915262,
   -3.1102847206,
   -3.103141462,
   -2.9268200136,
   -3.1408720139,
   3.1338648574,
   -3.1260428609,
   -3.1350902747,
   -3.1403713289,
   3.1164699493,
   3.0323335985,
   -3.1259388422,
   3.1224307996,
   -3.1333864866,
   -3.1401983931,
   -3.1408588264,
   3.1039333773,
   -3.1152820339,
   0.0005081233,
   -3.0877238754,
   -3.0537189892,
   -2.9233004641,
   3.1059634709,
   3.1305133724,
   3.0946653096,
   3.1409941849,
   -3.1336258213,
   3.1110038089,
   -3.132550314,
   3.0655911759,
   3.1099069812,
   -3.0447426758,
   3.0323066055,
   -3.0106681559,
   -3.0998953718,
   3.0431905704,
   3.1188254759,
   -3.1175711329,
   3.0093419639,
   3.079446412,
   -3.0074809404,
   -3.0579649707,
   3.0008910876,
   -3.0860349213,
   -3.1124673755,
   -3.1242865547,
   -3.1071254224,
   3.1177882704,
   -3.1392060268,
   3.1352936218,
   3.0040483875,
   3.1278724427,
   -3.0119939716,
   3.0860407104,
   3.0854349787,
   3.1238271287,
   -2.7409525294,
   3.0629992547,
   3.0107504507,
   -3.0100887524,
   -3.045367559,
   -3.0528056472,
   -3.0017070195,
   3.1365997668,
   3.0625141475,
   3.0456868928,
   3.0365700011,
   -3.0043974151,
   3.1028500893,
   3.0301399694,
   -3.0399641335,
   3.0851185625,
   -3.0844862587,
   -3.1290539567,
   2.960786106,
   3.0085003821,
   -2.9831489123,
   2.8475395665,
   3.1368431263,
   -3.0312322936,
   3.1077904318,
   2.9229824311,
   3.0552881369,
   3.0715193353,
   3.1293213922,
   3.1128336994,
   3.1398703618,
   -3.1380417672,
   3.1214082399,
   3.1317117971,
   3.1299398317,
   3.0789943325,
   3.1222474058,
   -3.121957606,
   -3.1402993074,
   3.0736200842,
   3.0690785903,
   -3.0980436141,
   -3.1412770936,
   -3.126096935,
   3.1182156774,
   -3.0986370759,
   -3.0962596389,
   3.0532900679,
   3.0908283347,
   3.0271985229,
   -3.1145962529,
   3.074708455,
   3.108355946
  ],
  "phi": [
   -1.1160418909,
   -2.1472661471,
   -1.2549782973,
   -1.863476333,
   -1.4233099378,
   -1.1349932286,
   -0.9844151025,
   1.0127582887,
   -1.1323508544,
   -1.0699975887,
   -2.8094460759,
   -1.400596379,
   -2.6752372998,
   -1.0939721975,
   -2.6542777201,
   -2.3244257975,
   -0.9600923813,
   -0.9580561804,
   -1.0549182098,
   -1.2555239145,
   -1.0944100638,
   -2.4087273436,
   -1.1855899661,
   -1.1319462085,
   -1.1352796079,
   -1.1756472377,
   -0.9978968608,
   -1.2898277811,
   -1.9652007599,
   -1.4461416099,
   -1.9508222779,
   1.0422537512,
   -1.2983207282,
   -2.0403216192,
   -1.5919535968,
   -2.3272233914,
   -0.9303262661,
   1.3912004928,
   -1.6661168698,
   -1.334375716,
   -1.2639763111,
   -1.091005519,
   -1.5726329431,
   -1.9771135615,
   -1.6670403511,
   -1.095167213,
   1.0996816494,
   -1.1250828199,
   -1.3356882231,
   -1.539459567,
   -1.5157057199,
   -2.1880696126,
   -1.5425021757,
   -1.4058003471,
   -1.0300900056,
   -0.9629119029,
   -1.1581469838,
   -1.1158506751,
   -1.2977746736,
   -1.8383365845,
   -1.0875298071,
   -1.6431328403,
   -2.7423895018,
   -2.6745430913,
   -1.0299884744,
   -1.0855117508,
   -1.0589685573,
   -3.0678459019,
   -2.2393120363,
   -1.1279453208,
   -1.4317017511,
   -1.2160099851,
   -1.6291039306,
   -1.0659070758,
   -0.9321643937,
   1.0792208533,
   -1.3522410214,
   -1.3514927012,
   1.4438706791,
   -2.2409545312,
   -2.3542445073,
   -1.203288436,
   -0.8991492026,
   1.7381420062,
   -1.3387718636,
   -1.6230055035,
   -1.9920987474,
   -2.5298232363,
   -2.656358237,
   -0.9598527923,
   -2.213332504,
   -2.2539122412,
   -2.1690524526,
   -2.1504031041,
   -1.7491285674,
   0.9388384822,
   -1.7771830826,
   -1.0805405095,
   -1.0699977015,
   -1.1660429631,
   -1.0123328531,
   -1.0682394194,
   -1.4710451645,
   -1.5461479444,
   -1.2568770055,
   -1.1849912059,
   -1.6202779766,
   -1.1748356256,
   -1.3678558453,
   1.8488107813,
   -1.0589563007,
   -1.1849049237,
   0.9388911839,
   -2.5410706964,
   -2.4045441908,
   -2.0191403012,
   -0.8357281112,
   -1.0416595332,
   -1.0768428537,
   -1.8452212009
  ],
  "psi": [
   -0.6955822985,
   -0.8168527966,
   1.3605405703,
   2.9090602605,
   2.9714791707,
   2.881842901,
   -0.5756513423,
   -0.8452132789,
   0.7368072021,
   2.7143348922,
   2.5127936972,
   2.586532301,
   -0.4716547017,
   -2.611688793,
   2.4868567992,
   2.5297330854,
   2.3599475412,
   2.2530697117,
   -0.6942111009,
   -0.4372552155,
   2.7458325618,
   2.4436022516,
   2.1620530223,
   -0.5335946111,
   -0.7109686906,
   -0.7613836128,
   -0.831275598,
   -0.843955563,
   2.3134881504,
   2.6120393733,
   2.7377385829,
   -0.2753217127,
   0.5561681474,
   2.3557508508,
   1.9149073913,
   2.5063314403,
   2.713641575,
   1.8529585014,
   0.4886889206,
   2.5099785726,
   -0.4425242687,
   -0.6626675522,
   -0.7847572294,
   2.269763925,
   0.0347377111,
   1.9889378548,
   2.6190940836,
   0.2884791726,
   -0.764090158,
   -0.4464518598,
   2.2169086768,
   2.1697421965,
   2.0098821354,
   2.3525647942,
   2.9583831916,
   -0.737513294,
   -0.8507831836,
   -0.758925091,
   -0.7155192899,
   -0.2609057467,
   0.2414467842,
   2.4438214681,
   2.3364737394,
   2.7859336932,
   2.5969778734,
   -0.4610165546,
   -0.7141137098,
   -1.7403587179,
   1.2242235606,
   2.8137838752,
   2.8899679225,
   2.4034747145,
   -0.5868105876,
   -0.2738558902,
   -0.7375728054,
   -0.6878593878,
   0.6170434819,
   2.0742114899,
   2.1560813301,
   -0.0083279563,
   -0.967890234,
   -0.7761235441,
   2.5283707709,
   -0.7551515352,
   -0.025292461,
   2.4600471399,
   2.3191003836,
   2.1989781703,
   -2.9052064242,
   3.0185501094,
   -1.0309911119,
   2.4714527586,
   2.4467035048,
   2.2194695576,
   2.1252281849,
   2.4174970359,
   0.8737465877,
   2.7678794155,
   -0.849786409,
   -0.6183801381,
   -0.8192246588,
   -0.7268592678,
   -0.7429496538,
   -0.1324454123,
   2.5111524814,
   -0.2608534122,
   2.7511877317,
   2.8097087882,
   2.8230037218,
   -0.1840798126,
   2.6266478496,
   -0.5806726179,
   -0.7782316718,
   0.810498047,
   2.6722619284,
   2.5734356159,
   2.6098158842,
   -0.8887951005,
   -0.7033747645,
   -0.8702648199
  ]
 },
 "B_conformer_rs2_447": {
  "omega": [
   -3.1039775608,
   3.140049993,
   2.9132676847,
   3.1074239891,
   3.0969882477,
   3.0030610825,
   3.0464777545,
   3.0787024184,
   -3.0929365858,
   -3.04329379,
   -3.0376400423,
   -3.1057770202,
   3.0734766685,
   -3.1142491781,
   -2.9795120349,
   -3.065835252,
   2.9910357213,
   -3.1229232639,
   -3.0916061438,
   3.103709009,
   -3.0714448409,
   -3.1194736718,
   -3.0774955984,
   3.0294562215,
   2.9833704151,
   -3.0306976978,
   3.1317680156,
   3.1048477072,
   -3.1400473963,
   3.1048734057,
   -3.1182284302,
   3.0282537471,
   2.9871252653,
   -3.1231343437,
   3.0532704725,
   3.1267376669,
   3.1058119056,
   -3.1161577226,
   -3.1275986659,
   -3.1197204622,
   3.0486213329,
   3.1086994513,
   3.042884257,
   -3.1332240661,
   2.9986269103,
   -3.0457736783,
   3.0351161045,
   2.8559452736,
   -3.0542046307,
   2.835755528,
   3.0931551751,
   3.1281756193,
   3.0950777085,
   3.1324750609,
   -3.0860349213,
   -3.1124673755,
   -3.1242865547,
   -3.1071254224,
   3.1187711843,
   -3.1284380874,
   -3.1092979166,
   -3.0772387424,
   -3.1295981158,
   -3.1025764916,
   3.0893774762,
   3.0698131659,
   3.1103625121,
   2.8580868015,
   3.1404695657,
   3.1357717691,
   -3.1367938261,
   -3.0705322453,
   -3.0835399843,
   3.0974327045,
   -3.1289805365,
   3.0104290687,
   -2.9794562313,
   -3.0039279048,
   3.0816571435,
   3.1028500893,
   3.0304897938,
   2.9363947164,
   -3.0482125453,
   3.0692635554,
   -3.0046585762,
   -2.9867935183,
   2.8585505778,
   3.1353033975,
   3.105499423,
   -3.0248188287,
   3.0533286614,
   3.0641079106,
   3.1322225812,
   -3.1175967121,
   -3.1100578294,
   2.929410147,
   2.914600816,
   -3.0040826255,
   3.0802769329,
   2.9480629084,
   -3.1044093145,
   3.0997276401,
   -3.0960943436,
   -3.0376989305,
   3.0751332822,
   3.0865342472,
   3.0998864724,
   -3.1134382541,
   3.0997059592,
   -3.1235279897,
   3.1269625048,
   3.1387254022,
   -3.1254516424,
   -3.0413776576,
   2.9290638499,
   3.0851020322,
   3.1049633318,
   -3.1354934848,
   -3.1143541304,
   3.1238276054
  ],
  "phi": [
   -2.0474433053,
   -1.1748127488,
   -2.4623395036,
   -1.2801653388,
   -1.782231199,
   0.9162904114,
   1.4056877715,
   -1.1340859143,
   -1.9256924266,
   -1.5222111333,
   -2.3956643947,
   -1.5542158588,
   -1.1878855958,
   -1.0412789416,
   -1.1221151705,
   -1.2547683758,
   -0.954126761,
   -1.0471394338,
   -1.1539167448,
   -1.1009404736,
   -1.1350399058,
   -1.2981958327,
   -1.2977616319,
   -0.9024951762,
   -1.7851260778,
   -0.9779013676,
   -1.018557387,
   -1.0435748596,
   -1.7323146893,
   -0.8930685944,
   -1.9388369956,
   -2.3384273701,
   -1.9451361971,
   -2.6883714701,
   -2.0986236013,
   -1.1960962389,
   -1.0041948966,
   1.3271560909,
   1.0130026148,
   -1.632379552,
   -1.1409063149,
   -1.9025645625,
   -1.198993887,
   -0.9718498816,
   -2.0022264092,
   -1.154908804,
   -1.5704094235,
   -1.2436163751,
   -2.107793633,
   -2.7128602191,
   -1.4314205468,
   -2.0457595748,
   -1.9092121346,
   -1.4058003471,
   -1.0300900056,
   -0.9629119029,
   -1.1581469838,
   -1.1158506751,
   -1.4761998589,
   -1.2919475338,
   -0.9398695964,
   -1.0617035822,
   -1.6093410094,
   -1.6393813259,
   -0.9936907806,
   -1.0059554953,
   -0.999056119,
   -2.914626349,
   -1.2823598356,
   -0.9929055959,
   -0.7490806428,
   -1.8219703906,
   -1.6485468047,
   -2.6166911157,
   -1.1381362498,
   -1.3113807708,
   -2.1015942095,
   -0.9396965233,
   1.4438706791,
   -2.2409545312,
   -1.074753129,
   -1.128711029,
   -1.2421170986,
   -1.367505741,
   -2.259167385,
   -2.1595841361,
   -1.6844983287,
   -2.0040720926,
   -1.7772539494,
   -1.2327791438,
   -1.472935981,
   -1.2017605319,
   -0.9786118705,
   -1.0921991294,
   -1.4679378264,
   -2.1488317803,
   -1.7885995976,
   -1.667484881,
   -1.7775352492,
   -1.1341354213,
   -1.7882329704,
   -1.6100421925,
   -1.1772192658,
   -1.2917736549,
   -1.1235827019,
   -1.1566618087,
   -1.0731842399,
   -1.0544972002,
   -1.1664247305,
   -1.1206197001,
   -1.0581734814,
   -1.2730440446,
   -1.4092293713,
   -2.2456607211,
   -2.7541138758,
   -2.1760404962,
   -2.4316215569,
   -1.7902595344,
   -2.3304328984,
   -2.1064188881
  ],
  "psi": [
   2.4964783254,
   2.8036436775,
   -0.2084712256,
   3.1096441996,
   -0.1373968089,
   -0.4007169144,
   0.7212699554,
   -0.0415604113,
   2.5297824038,
   2.0666317677,
   2.6491641184,
   -0.0324256502,
   2.1384866657,
   2.4458618585,
   2.6600343226,
   -0.6620311481,
   -0.853656906,
   -0.6787669968,
   -0.8232646989,
   -0.70135264,
   -0.8385870197,
   -0.6099701185,
   -0.227436849,
   2.03040905,
   2.78332274,
   -3.1352448183,
   -0.9119994975,
   -0.8184161738,
   -0.6913255626,
   1.7905027481,
   -0.5148192772,
   0.6788900368,
   2.2620339035,
   2.4002804549,
   3.0060044874,
   2.2643809536,
   2.8234738853,
   -0.4811372456,
   -2.6156033032,
   -2.3221246076,
   0.223737833,
   -0.2700953634,
   0.1612797853,
   2.6241833018,
   -0.7367411312,
   2.6512140571,
   2.3845872072,
   -3.0888763042,
   2.2944546652,
   2.7610863435,
   2.6384324774,
   1.7580618679,
   2.4881278458,
   2.1150470906,
   2.9583831916,
   -0.737513294,
   -0.8507831836,
   -0.758925091,
   -0.7148473654,
   -0.240512715,
   2.306646915,
   -0.572060563,
   -0.3685214882,
   -0.0683476806,
   2.527648091,
   2.5905889741,
   -0.780198919,
   -2.6296245827,
   -0.0691533306,
   2.272381438,
   2.3537165894,
   -0.7910485098,
   2.0223256316,
   2.2075471161,
   3.0894247636,
   2.8576955447,
   2.5368028174,
   2.0213361908,
   2.0478892724,
   -0.0083279563,
   -0.9665999107,
   2.7884223177,
   2.6815255364,
   -0.197001281,
   2.1833468009,
   -0.2302388246,
   2.4303058536,
   1.952534951,
   2.3533209267,
   1.9530533221,
   -0.3498026087,
   -0.4940760186,
   -0.7094546604,
   -0.8654539352,
   -0.8415823106,
   2.0722333715,
   0.3864102728,
   2.8729968131,
   1.6907155172,
   0.4318321601,
   2.8672708382,
   1.6550879876,
   -0.1720161641,
   -0.6556519032,
   -0.6882606627,
   -0.5966639243,
   -0.8071967971,
   -0.6892017451,
   -0.7741326573,
   -0.7868827952,
   -0.7995961394,
   -0.7040833209,
   -0.7791731249,
   -0.3735669837,
   1.0778225928,
   2.7780802328,
   2.4045477499,
   2.4328771549,
   -0.6250002446,
   2.3315960517
  ]
 },
 "B_conformer_rs2_448": {
  "omega": [
   -3.0920335842,
   -3.0499071405,
   -3.0362420396,
   3.0661750581,
   -3.1199969599,
   2.9799021724,
   3.0946251307,
   3.1136173633,
   3.0021552643,
   -3.1068630176,
   -3.10451125,
   3.0763189113,
   -3.063771264,
   -3.0969459702,
   -3.1046648953,
   -3.140771334,
   3.1405993751,
   -3.0530181705,
   -3.0947325877,
   -2.9292971729,
   3.1399436441,
   -3.081498934,
   3.1258409092,
   -3.1224122588,
   3.1328543557,
   3.1409128319,
   3.1410412394,
   -3.1283163591,
   3.140458931,
   -3.1403128627,
   2.9552647774,
   -3.068830382,
   2.9940388021,
   3.0625506678,
   3.1189200234,
   -3.1259408797,
   3.1257838157,
   -3.0599869066,
   -2.9723896979,
   -3.1356119831,
   -3.0697470273,
   -2.9611924778,
   -3.1252923999,
   -3.0042686841,
   3.0547831557,
   -2.8309471851,
   -3.0246018458,
   -3.1211077708,
   3.1376466207,
   3.1365192057,
   -3.0809728813,
   -3.0895036472,
   3.0970314024,
   -3.1400654388,
   -3.0860349213,
   -3.1124673755,
   -3.1242865547,
   -3.1071254224,
   3.1180610183,
   3.0876359476,
   3.0539780194,
   3.0772054048,
   3.1406059212,
   -3.053092156,
   3.118812735,
   3.0770385783,
   3.089362455,
   -3.0729680439,
   3.0427591383,
   -3.0903547341,
   3.0133179912,
   3.1355706821,
   -3.0467518654,
   3.0659224105,
   3.0965753717,
   -3.1118199543,
   -2.9795680977,
   3.0489435819,
   -3.0879154995,
   3.1028500893,
   3.0317056915,
   -2.9881291244,
   3.0186324237,
   -3.0875022893,
   3.0954848975,
   -3.0020318025,
   -3.0833495473,
   -2.968792719,
   2.9256157696,
   3.1392318476,
   3.021602176,
   3.1329290503,
   3.0432366094,
   3.1128112614,
   3.0456002658,
   3.0015597764,
   3.0647528242,
   -3.0353640427,
   3.1223589981,
   3.0206312696,
   -3.0103759562,
   -3.1234596034,
   -3.0887195444,
   3.1398530069,
   3.0809653117,
   3.1033173017,
   -3.1238217282,
   -3.1336530928,
   3.0921849322,
   3.0790727034,
   -3.1060019331,
   -3.1037548428,
   -3.120188664,
   3.0992732016,
   3.1169768216,
   -3.0627262942,
   3.0618214544,
   3.1057536456,
   3.0302187864,
   3.0627716247
  ],
  "phi": [
   0.9776080847,
   1.2235170208,
   1.2232408624,
   1.0506121134,
   -1.3847626465,
   1.3199501072,
   1.4208971539,
   2.235482655,
   1.5075383469,
   1.0273106133,
   2.2309620489,
   1.3798875985,
   1.1012554812,
   1.6999400873,
   0.8214855921,
   1.1712393998,
   0.89357573,
   2.5060613653,
   2.2529730743,
   2.1303040775,
   2.246290655,
   1.7614334617,
   1.1838563246,
   1.1309631504,
   1.1347835488,
   1.174467906,
   0.997596109,
   -0.9657353867,
   1.3013559532,
   0.9475387493,
   1.2445630619,
   1.721031622,
   0.9786670665,
   1.3695866146,
   2.1386341703,
   1.202535389,
   1.1453312527,
   -1.4441351737,
   -1.309321284,
   1.2779426923,
   1.0032530819,
   1.359685527,
   2.3921652406,
   2.2315034171,
   2.8363999818,
   1.3932435888,
   -2.3553920615,
   -0.9702893927,
   1.9384753957,
   2.5039539234,
   1.3655624926,
   1.0850016351,
   1.0639845492,
   -1.4058003471,
   -1.0300900056,
   -0.9629119029,
   -1.1581469838,
   -1.1158506751,
   -1.7307667683,
   -2.3688543464,
   -1.0092570603,
   -0.8774010642,
   -1.5238652244,
   -1.0187517101,
   -1.1115673942,
   -1.0102719253,
   -1.2672409467,
   -1.0311688811,
   1.0019330718,
   -1.0112143625,
   -1.2285199824,
   -1.7598027427,
   0.980336302,
   -1.9524522363,
   -1.1551483568,
   -2.2749084949,
   -1.1788042762,
   -0.9896573908,
   1.4438706791,
   -2.2409545312,
   -2.2873524889,
   -1.225346423,
   -1.1287773712,
   -1.0338419948,
   -1.4586983091,
   -1.1889220675,
   -1.2854277417,
   -1.5888819733,
   -0.9528040716,
   -1.9323946162,
   -1.298563363,
   -2.1473024881,
   -1.6774489252,
   -2.3093337325,
   0.8902991205,
   -2.0902628815,
   -1.6753204933,
   -1.8071958322,
   -1.1933513766,
   -1.0730602639,
   -1.7798286311,
   -2.7585395254,
   -1.2615669224,
   -1.0616093733,
   -1.0635289,
   -1.1479401337,
   -2.3896558536,
   -2.1627104378,
   -2.2220497281,
   -0.8974543803,
   -1.4175691911,
   -1.4960247539,
   -2.6725446704,
   -2.1165273701,
   -2.0818887909,
   -1.5620157932,
   -1.0900660431,
   -1.5325744946,
   -2.2241521229,
   -1.0727836988
  ],
  "psi": [
   0.8498730977,
   0.8561798057,
   -3.1030438181,
   -0.0012174864,
   0.8788983484,
   2.8635396056,
   0.1906545539,
   0.1687664472,
   -2.7928459168,
   -2.4701127528,
   0.8590591275,
   -1.4231908343,
   -0.0407941065,
   0.3946840303,
   -0.2378650504,
   -2.2048903365,
   0.6451416454,
   0.8326134687,
   -2.3793896482,
   -2.578522899,
   -2.3643841801,
   -2.7870188605,
   -2.3567839456,
   0.535559128,
   0.7108649185,
   0.7623955953,
   0.8326682942,
   0.844293485,
   -0.7466241076,
   -2.2004365202,
   -2.4588337833,
   0.2113837088,
   0.0951482475,
   0.8736317167,
   0.1143348696,
   -0.0144557609,
   -2.3386011021,
   -2.452773511,
   -0.0258615926,
   2.9236125814,
   -2.5358590195,
   0.5645088694,
   -2.5354698023,
   -2.5144487389,
   -3.0094479126,
   -2.681332222,
   -3.1183703506,
   -0.2588148327,
   2.3172687087,
   -0.2122262207,
   -2.3839276838,
   -2.3346157106,
   0.7708986703,
   0.8051821835,
   2.9583831916,
   -0.737513294,
   -0.8507831836,
   -0.758925091,
   -0.7147505815,
   2.5181959752,
   2.4277208479,
   -0.8834293151,
   -0.6484014686,
   0.0748884923,
   -0.8907027748,
   -0.563759449,
   -0.7261195479,
   -0.7449445467,
   -0.6637326537,
   1.1072961189,
   2.2194865258,
   2.7267866046,
   0.1858414054,
   0.7067240608,
   2.6562360568,
   2.6004805191,
   1.8610235586,
   -0.7575398134,
   -0.7283443532,
   -0.0083279563,
   -0.9708172084,
   -0.3261592741,
   2.2160031417,
   -0.0806787365,
   -0.6600110453,
   -0.7761261025,
   -0.5018241295,
   -0.2976439087,
   2.9017624569,
   1.9488089523,
   0.3317570441,
   1.3838232446,
   2.7259256989,
   1.982090729,
   2.2498165089,
   0.6841808958,
   2.3181817976,
   1.9668653664,
   1.6559201397,
   -0.5838298091,
   -0.8047541294,
   1.8998413774,
   3.1095201293,
   -0.6472041817,
   -0.7766201051,
   -0.7963998265,
   -0.6447474544,
   2.4021765042,
   2.13345696,
   2.918346155,
   2.3802802334,
   -0.212405991,
   2.527384935,
   2.6509995406,
   2.1730841153,
   2.5955255982,
   -0.1880038385,
   2.5365158175,
   2.6565195413,
   2.2778609028
  ]
 },
 "B_conformer_rs2_449": {
  "omega": [
   -3.0124283545,
   -3.1142006383,
   -3.0449162546,
   -3.1323630899,
   -3.1058012055,
   3.1134607262,
   3.1239450649,
   -2.8535059152,
   3.04488463,
   3.0359499836,
   -3.1233051992,
   -3.0020363697,
   -2.8840462124,
   -3.1267527243,
   -3.1320604235,
   3.1040049789,
   -3.1300686567,
   3.1064898957,
   -3.1075477712,
   -3.0794215641,
   3.0996411492,
   -3.0483317479,
   -3.1275504374,
   3.1357689643,
   -3.136153399,
   -3.1328915436,
   3.1297992972,
   -3.0857551733,
   3.065439464,
   -3.1111753994,
   -2.9632356368,
   -3.0528311572,
   3.0240989565,
   -2.9097035571,
   3.0903169877,
   -3.0607953859,
   3.1075387041,
   3.0923477411,
   -3.0984330395,
   3.0888666362,
   -3.0352483321,
   -3.1315647969,
   3.0438041938,
   -3.0309464776,
   3.0096947871,
   3.101934314,
   3.0977361521,
   -3.0350466658,
   3.1364262244,
   3.1367752649,
   3.011305696,
   -3.1328872578,
   -3.11778266,
   -3.104293032,
   -3.0860349213,
   -3.1124673755,
   -3.1242865547,
   -3.1071254224,
   3.1179363908,
   3.0067217191,
   -3.1049748758,
   -3.0235030572,
   3.0359944757,
   3.0246480137,
   -3.1283894075,
   -3.1017416558,
   2.6691363251,
   -3.0981647731,
   3.0651156403,
   -3.1024089302,
   3.0725370326,
   -3.069665018,
   -3.0838429502,
   3.0965813802,
   -3.1279798579,
   3.0175989844,
   3.1273207907,
   3.1208462736,
   -3.1035288747,
   3.1028500893,
   3.0300637241,
   2.9642372373,
   3.1085859135,
   -3.1218672163,
   -3.0863347802,
   -3.0689398956,
   3.1145532199,
   -3.0809116774,
   3.1051706103,
   3.1358729005,
   -3.1137131615,
   3.1346182838,
   3.1279516462,
   -3.1350330214,
   3.1377513866,
   -3.0535047605,
   -3.1348170344,
   3.08758777,
   -3.0837473619,
   3.122263716,
   -3.1379938426,
   3.1374880148,
   3.0691786732,
   -3.1256155521,
   -3.0972758431,
   3.1162155163,
   -3.0995492403,
   -3.0799608095,
   3.0014937103,
   -3.0590076279,
   3.120991001,
   3.1362467671,
   3.102244601,
   3.1001832712,
   -3.1380859019,
   -3.0458092923,
   3.0333790028,
   3.1062800184,
   3.0832512216,
   -3.1190557598
  ],
  "phi": [
   2.4499398652,
   2.5145986303,
   1.9800316499,
   1.1624942461,
   1.5298831428,
   1.3888236438,
   1.6714287464,
   3.0415463416,
   0.8492763447,
   1.0217769535,
   1.1235100255,
   1.1558016341,
   1.1676579033,
   1.2960878015,
   1.4363597582,
   1.1156329511,
   1.261286948,
   1.0755157811,
   2.294647753,
   1.1991238639,
   1.8874738058,
   1.0250779618,
   1.085487979,
   1.1618555345,
   1.137242092,
   1.1722221899,
   1.1237132748,
   1.6866817309,
   1.7984457197,
   1.0235685206,
   1.6473148156,
   1.6995420158,
   2.150845577,
   1.0236390687,
   1.5312120471,
   1.763649454,
   0.9674452853,
   -1.4638101807,
   -1.2459179589,
   2.1338862383,
   2.233401144,
   -0.9135241402,
   1.5726525366,
   1.9758731734,
   1.6657606867,
   1.0939518129,
   2.8547525316,
   -2.8073667914,
   1.4896559242,
   1.956410624,
   2.0793895125,
   1.2576612392,
   1.0805088705,
   -1.4058003471,
   -1.0300900056,
   -0.9629119029,
   -1.1581469838,
   -1.1158506751,
   -1.3861052793,
   -1.8183506325,
   -1.0712039,
   -1.7423327769,
   -1.2515861066,
   -0.9112312112,
   -1.1947602413,
   -1.0276095934,
   -3.0047892281,
   -1.5160056441,
   -1.357445072,
   -1.1713751036,
   -1.1178224127,
   -1.822439594,
   -1.6478500516,
   -2.6167725196,
   -1.1382200583,
   -1.7894012415,
   -2.1113507883,
   -1.0433182171,
   1.4438706791,
   -2.2409545312,
   -1.7925527628,
   -2.7603754914,
   -1.2393902603,
   2.443341455,
   -2.1370337423,
   -2.5140184134,
   -2.0507399604,
   -2.1547884051,
   1.0250767335,
   -1.5264831258,
   -2.1774117658,
   -1.0880301358,
   -1.1497345846,
   -1.059081502,
   -1.0151896282,
   0.9904998641,
   -2.1465938247,
   -1.5513108405,
   -2.0006995886,
   -2.0295696499,
   -2.0814711356,
   -1.3192210521,
   -1.1662511837,
   -1.0149667675,
   -0.9544206102,
   -1.0227384476,
   -1.7621637085,
   -1.3034990591,
   -1.2089850523,
   1.7194653925,
   -2.572435877,
   -1.9114848448,
   -1.1289358341,
   -1.1068224832,
   -1.0489026876,
   -2.482750793,
   -1.9418895941,
   -1.5143877439,
   -1.0625086988,
   -1.1385205265
  ],
  "psi": [
   -2.9960373136,
   -2.901003263,
   -2.3270315281,
   -2.6828991619,
   -2.4928781783,
   -2.8372048098,
   0.1910710528,
   2.994456085,
   -2.6444162539,
   0.9170574146,
   0.634849763,
   -2.5237759389,
   -2.4121221767,
   -2.2667124099,
   0.2786871336,
   0.3033520023,
   -2.182107062,
   -2.9435755024,
   -2.3701127873,
   -2.0207623618,
   -2.3292624894,
   0.0262327282,
   0.7629016912,
   0.784073297,
   0.6863838228,
   0.6668503931,
   0.8049009851,
   0.4558090993,
   -2.3259079981,
   -2.3586495271,
   -2.6725867101,
   -0.1910918495,
   -2.4443752026,
   -2.5331741772,
   -2.5432177553,
   0.4440471022,
   -2.111145805,
   -2.4404982463,
   0.3063870355,
   2.9683493785,
   -2.9036378292,
   -2.6259319897,
   -0.9191793115,
   -2.2693914186,
   -0.0342610886,
   -1.9880117921,
   -2.6184194245,
   -2.9321671271,
   -2.8557837259,
   -2.288039311,
   -3.0747124391,
   -0.3059631969,
   0.7873201978,
   0.6345946092,
   2.9583831916,
   -0.737513294,
   -0.8507831836,
   -0.758925091,
   -0.7150340179,
   -0.0179523818,
   -0.1181584463,
   2.3287836368,
   2.3054312736,
   2.6075076184,
   2.5925351909,
   2.8188797325,
   1.1019867886,
   -0.5991923518,
   -0.0670470126,
   2.115685666,
   2.7658839629,
   2.5864169319,
   2.0215361102,
   2.2078453379,
   3.0903864223,
   2.858414156,
   1.6839982419,
   1.9252138009,
   2.4028789243,
   -0.0083279563,
   -0.9685625765,
   2.7738021268,
   2.8949042224,
   -0.1971633881,
   -2.9012610896,
   2.9386599363,
   2.3280276884,
   1.9686309093,
   2.2350141298,
   0.4646484503,
   2.5847226181,
   3.1280678269,
   -0.7395476627,
   -0.7946423276,
   -0.8134782466,
   -0.7848502679,
   0.8493064371,
   2.6202368125,
   2.2392386867,
   0.2107395436,
   2.1833266442,
   1.8810516657,
   2.3621099957,
   2.4209007001,
   2.4459694209,
   -0.6426727919,
   -0.7143852084,
   -0.0024754354,
   2.8500311376,
   2.3004842924,
   -2.8716505755,
   2.907987547,
   0.3328752685,
   -0.6930835711,
   -0.7321688898,
   -0.9270722624,
   2.260932747,
   1.8158843868,
   1.6342922703,
   -0.8062336604
  ]
 },
 "B_conformer_rs2_45": {
  "omega": [
   3.1366003545,
   3.0544003861,
   -3.0939315398,
   3.0332941964,
   3.1382133999,
   -3.0883710153,
   3.1025385625,
   -3.0470335975,
   3.0112869744,
   -2.788007097,
   -3.1211503714,
   -3.1055733159,
   -3.0612593815,
   -3.0491802912,
   -3.0885128099,
   2.8935643647,
   -3.0833790144,
   -3.0595298379,
   -2.9680062121,
   3.1151017892,
   3.1143039232,
   3.1316622339,
   3.0843432864,
   3.1311260445,
   -3.1349880292,
   3.132025956,
   -3.1346085953,
   -3.1101011033,
   3.1179353406,
   2.9587100678,
   -3.065380631,
   3.0802542914,
   3.023215024,
   3.0779290567,
   2.9978489414,
   -3.0016297646,
   -3.134949609,
   2.9814079338,
   3.0793713848,
   -3.094550191,
   3.1325055022,
   3.1004842186,
   -3.1311875785,
   3.0634153387,
   2.927007783,
   3.0818273064,
   -3.057696764,
   -3.1123002992,
   -3.0885314832,
   -2.8877930383,
   3.1194522199,
   2.9807367853,
   -2.9630511913,
   -3.0343457087,
   -3.0860349213,
   -3.1124673755,
   -3.1242865547,
   -3.1071254224,
   3.1184119998,
   -3.1394784748,
   3.1347593891,
   3.0048754026,
   -3.0863218133,
   -3.0826940472,
   3.1061416352,
   3.1161817141,
   -3.121051885,
   -3.0997456748,
   3.0640025525,
   2.9917239662,
   -3.0864992446,
   -3.0679988616,
   3.0406020797,
   3.1230243599,
   -3.1293131088,
   3.0054023979,
   3.0410465438,
   -3.1350407551,
   -3.0847362796,
   3.1028500893,
   3.0302321232,
   3.1205205383,
   2.9978376919,
   3.0689395704,
   3.1369039079,
   -3.1252996625,
   -3.1176688589,
   -3.1305656819,
   -3.1406034144,
   -3.0610354081,
   3.0949425051,
   -3.1043165441,
   -3.1075593498,
   3.0388374511,
   3.1358693669,
   -3.0810828449,
   3.097112684,
   -2.9650529949,
   3.0684749503,
   3.1245189725,
   3.1125346898,
   -3.0589015796,
   3.0684615268,
   3.0406500313,
   -3.0590757948,
   -3.0255517737,
   -2.9583762901,
   3.0365463175,
   3.0704505543,
   -3.1186451389,
   3.1348214089,
   -3.139825706,
   -3.1369400605,
   3.0444264037,
   2.9998328512,
   3.0222501584,
   3.0634025292,
   -3.1216560041,
   3.1099460964,
   -3.1409449402
  ],
  "phi": [
   -1.1562202316,
   -1.3033520172,
   -1.7873537513,
   -2.6372464917,
   -1.1308838807,
   1.3856019398,
   -1.6317856108,
   -1.0703883169,
   -2.5202753004,
   -1.2520334101,
   -0.9609352987,
   -1.1195149998,
   -1.4946109154,
   -1.0920110609,
   -2.8075278545,
   -1.8804320436,
   -1.1663089196,
   -1.2665016033,
   -1.5187382572,
   -1.0865902881,
   -1.071521584,
   -1.1385779693,
   -1.1152953158,
   -1.0893957817,
   -1.0481935034,
   -1.0181009123,
   -1.3506385087,
   1.0715699861,
   -1.3190020891,
   -1.0483955463,
   -1.2303113148,
   -1.1245183764,
   -0.9663185077,
   -0.9215760046,
   -1.0210090157,
   -2.4876874684,
   -1.2700223828,
   -1.205346627,
   -1.7890562839,
   -1.2875621677,
   -2.615735274,
   -1.9628145889,
   -2.2894426309,
   -2.2642724505,
   -1.3294118123,
   -1.0333770515,
   -1.3615636042,
   -0.9772688053,
   -1.8942885707,
   -1.2847537817,
   -2.017946606,
   -1.8694077193,
   -1.9429815365,
   -1.4058003471,
   -1.0300900056,
   -0.9629119029,
   -1.1581469838,
   -1.1158506751,
   -1.2972688613,
   -1.8392180639,
   -1.086982315,
   -1.6458978992,
   -1.6493398533,
   -1.1752379426,
   -1.0621764371,
   -1.1731122834,
   -1.1564079641,
   -1.5146501363,
   -1.3564140613,
   2.7214306882,
   0.9194437707,
   2.1406162823,
   1.4293697856,
   1.9909867199,
   0.9398752318,
   1.8794918726,
   2.5488380432,
   1.0618740124,
   1.4438706791,
   -2.2409545312,
   -2.1524435281,
   -2.1750103366,
   -1.3360268995,
   2.5700245301,
   -1.1186490893,
   -1.3960974007,
   -1.2534399038,
   -1.4272753351,
   -1.1535550044,
   -1.1954867178,
   -1.3075008629,
   -1.1397945546,
   -1.205635259,
   -1.0970955606,
   -1.0016476492,
   -1.4825114114,
   -1.0746508468,
   -1.4444173859,
   -1.4834750672,
   -2.0605273033,
   -0.9004643967,
   -1.3811714546,
   -2.0869397595,
   -1.0749473459,
   -1.2079047068,
   -1.598876689,
   -2.2455323939,
   -1.8382705853,
   -2.5948971991,
   1.5201325077,
   -1.2600802692,
   -1.0933818668,
   -1.1056552747,
   -1.2630186653,
   -2.587498426,
   -1.7951715454,
   -2.5284206497,
   -1.1209995817,
   -1.1668015672,
   -1.0995144167
  ],
  "psi": [
   -0.646120676,
   -0.5575330025,
   -0.6112887327,
   2.5510132146,
   2.6936715587,
   2.1855147203,
   0.1001719151,
   0.373102706,
   2.5583899593,
   2.7406393436,
   -0.5334583825,
   -0.8657407748,
   -0.3987455439,
   -0.1252127814,
   -0.3098859256,
   2.9240431511,
   2.2343013048,
   2.6448491497,
   2.5790674332,
   2.9612582384,
   -0.8185656136,
   -0.6863485772,
   -0.6637652156,
   -0.8748885542,
   -0.7745611472,
   -0.719854198,
   -0.6246263084,
   -0.0291233018,
   0.654001466,
   2.2884667046,
   2.2344720906,
   -0.7442628167,
   -0.6810755955,
   -0.7859843139,
   -0.7538704917,
   2.2361551042,
   2.2856677134,
   2.6699800633,
   -0.5739567902,
   -2.4662294586,
   2.6879637166,
   2.2235296376,
   2.4285845457,
   2.3408716813,
   2.3470355392,
   2.8890530958,
   -0.7355503985,
   -3.1159868078,
   2.5865153654,
   -0.261468086,
   2.4224737593,
   2.3438426006,
   2.0201216136,
   1.7064662472,
   2.9583831916,
   -0.737513294,
   -0.8507831836,
   -0.758925091,
   -0.7161585356,
   -0.2611052445,
   0.2425826132,
   2.4445106361,
   2.3362134127,
   2.9507122104,
   2.0692830081,
   -0.6265561143,
   -0.7816712287,
   -0.5988084275,
   -0.0669037138,
   0.8563348844,
   -2.9245806509,
   -2.2827170742,
   0.7379029818,
   -2.7191365248,
   -2.0839753014,
   0.6525264316,
   -1.8441329941,
   -1.4365208739,
   0.3751974489,
   -0.0083279563,
   -0.9674983474,
   2.5806950622,
   2.5941768015,
   2.7535153535,
   -2.5199348273,
   -0.3056800498,
   -0.3672349215,
   2.0479284118,
   -0.7604811562,
   2.0460062007,
   -0.1907615515,
   -0.4289959651,
   -0.7810598601,
   -0.6383003212,
   -0.8443278811,
   -0.6352585548,
   -0.5149497524,
   -0.6587176392,
   -0.7746879927,
   -2.3045101465,
   -0.1167846287,
   -0.7245185803,
   0.0307778563,
   0.0249918437,
   -0.7724469308,
   -0.7553027018,
   -0.4486576018,
   0.3278022619,
   2.723247348,
   2.6622582339,
   3.1301560358,
   2.5866370819,
   -0.4901499694,
   -0.2410687569,
   2.7667816137,
   2.7760854428,
   2.5790344645,
   2.7055273702,
   -0.5801371887,
   -0.8387778689
  ]
 },
 "B_conformer_rs2_450": {
  "omega": [
   2.9743095437,
   -2.9604474499,
   -3.1338973932,
   3.0372138302,
   -2.9084686707,
   -3.1385228135,
   -3.1215440883,
   -3.0013093251,
   3.0036441839,
   3.1259955634,
   2.9709230294,
   2.9914553685,
   3.1153941968,
   3.0718236835,
   3.1157895949,
   -3.0807016199,
   3.1160311677,
   -3.0338756622,
   -3.1401264831,
   3.1222482529,
   -3.0164994986,
   -3.007059842,
   -2.9896828942,
   -2.9201411465,
   3.05182511,
   -3.0595188228,
   -3.130579587,
   -3.1207562601,
   -3.0464829253,
   -3.0243854528,
   -3.0553296755,
   -3.0840866166,
   -3.0734760145,
   3.0134738229,
   -3.0178097789,
   -3.1169264887,
   -3.1407386867,
   3.056018949,
   -3.1300586389,
   3.1351071711,
   -3.0851078106,
   3.0575998987,
   -3.097066098,
   3.08727833,
   -2.9879152726,
   3.0669813643,
   -3.0152389776,
   3.1180449264,
   3.0964237827,
   -3.0527412559,
   2.9762152743,
   2.7624719693,
   -3.0578518706,
   3.1232493027,
   -3.0860349213,
   -3.1124673755,
   -3.1242865547,
   -3.1071254224,
   3.1184525015,
   -3.1269370355,
   3.0281162921,
   -3.1097949707,
   -3.1394252578,
   3.0523296873,
   -3.1186564272,
   -3.0771954972,
   -3.0869482357,
   3.0728817926,
   -3.1371591681,
   3.1211684885,
   3.1255791938,
   3.1258373681,
   3.0955732646,
   -3.0028088158,
   3.0961234833,
   3.0356312214,
   -3.0168780625,
   3.0775976564,
   3.1358015926,
   3.1028500893,
   3.0301556245,
   -2.954846096,
   3.03489478,
   -2.9873227856,
   3.0889515905,
   -3.0811519699,
   3.128395919,
   -3.0992446114,
   3.0649046499,
   3.0508922152,
   -3.0314957034,
   -3.0926776285,
   3.1197165427,
   -2.9319735863,
   3.1414951709,
   3.1392099893,
   -3.122291433,
   -3.1150104444,
   -2.791225606,
   2.9445686492,
   -3.0327751135,
   3.0512744859,
   2.9689740326,
   3.090569786,
   3.0697447992,
   3.0071690799,
   -3.0909736111,
   -3.0415196219,
   -2.9295112894,
   -3.1094482963,
   3.1052428007,
   3.1041607608,
   3.1199759907,
   -3.0987076394,
   -3.1181009246,
   3.0883737917,
   3.054759919,
   -3.0047804474,
   3.1011220318,
   3.0763406495
  ],
  "phi": [
   1.6497048542,
   1.0555216441,
   1.2547751031,
   1.8630322746,
   1.4231393143,
   1.135611822,
   0.9813513958,
   2.8666690571,
   2.3363912235,
   1.3228484315,
   1.0315850092,
   1.3730953334,
   1.199686978,
   2.87824061,
   1.4120706663,
   1.314688249,
   0.9771509182,
   1.5730987371,
   -1.1021917164,
   2.2909785852,
   2.2286541295,
   1.5357495262,
   2.2797207244,
   1.488478613,
   0.9239195732,
   1.0387465687,
   0.9678042068,
   1.0294166377,
   1.1268029681,
   1.0626756319,
   1.8483787851,
   2.6118246061,
   1.4651221158,
   2.1614513344,
   2.0443775066,
   2.509700668,
   1.1248408538,
   1.5633162798,
   -1.6010019879,
   2.1382442019,
   1.052005653,
   1.1288721023,
   1.0957221856,
   1.3486209674,
   1.6947828134,
   1.0557104296,
   -1.6509991462,
   -1.3166480795,
   1.8246395131,
   1.6020837397,
   1.5601764343,
   1.507838827,
   0.9996114767,
   -1.4058003471,
   -1.0300900056,
   -0.9629119029,
   -1.1581469838,
   -1.1158506751,
   1.6205756605,
   2.0789887854,
   1.1638645685,
   1.2602816009,
   1.225518514,
   1.0207147759,
   1.1095880591,
   1.0114329142,
   1.2661267539,
   1.0316371123,
   0.7720553835,
   1.1209356358,
   1.0276981441,
   1.2535733541,
   1.3701775537,
   -1.5175055344,
   -1.1541909978,
   -1.3462623515,
   -1.1676807477,
   -1.0222330286,
   1.4438706791,
   -2.2409545312,
   2.1714606442,
   2.4901965858,
   0.9744956651,
   2.8952956534,
   2.2645945653,
   1.2629895646,
   2.0207326104,
   1.5941463889,
   2.5201448523,
   1.2349801167,
   2.0056992069,
   1.8642669702,
   1.4913154948,
   1.9819589531,
   1.0816131306,
   1.068210255,
   1.1677462218,
   1.0859066943,
   1.7311099777,
   1.264745995,
   1.3516235675,
   1.42552398,
   1.5559841832,
   1.4676581872,
   1.0030539794,
   1.2762675024,
   1.1975135376,
   2.5316692859,
   1.7269083928,
   1.9044410904,
   1.4182221721,
   1.4954359197,
   2.6708618041,
   2.1163634663,
   2.0814201289,
   2.5022085623,
   2.252753908,
   2.4450765637,
   1.4590961298,
   2.5301067846
  ],
  "psi": [
   -0.3204242026,
   -2.0531238399,
   0.4517551967,
   -2.9093594439,
   -2.9721614958,
   -2.8820172767,
   0.5752386965,
   0.8480755624,
   -2.9061261525,
   -2.5865078343,
   -1.4831453957,
   0.6395263818,
   -1.1074248791,
   0.6864361199,
   -2.7988241214,
   -1.2703715221,
   -2.9350518802,
   -2.5270859135,
   0.1232518163,
   -0.7656035276,
   -2.866786924,
   -2.4114999658,
   -2.3106537941,
   -2.693962868,
   -2.7968709638,
   -2.1617336123,
   0.8262506,
   0.8743298446,
   0.8054866856,
   -2.7219176628,
   -2.6805465202,
   -2.3572765277,
   -1.9133354712,
   -2.4361851835,
   -2.5766978142,
   -2.6251606001,
   -2.26936665,
   -2.4125350519,
   2.776161536,
   -3.0694343332,
   0.3058054533,
   0.9806570365,
   0.6511194619,
   0.6452634915,
   0.5770376438,
   -2.1572999685,
   -2.4487727188,
   0.0647830861,
   -0.0373760242,
   -2.9321495797,
   -0.1013598533,
   -1.0543455369,
   0.4699233584,
   0.7864690966,
   2.9583831916,
   -0.737513294,
   -0.8507831836,
   -0.758925091,
   -0.7148167344,
   -2.2294226206,
   -1.6633795263,
   0.3839561657,
   0.1804140098,
   0.7579573058,
   0.8915377056,
   0.5645639231,
   0.7250848767,
   0.7433907522,
   0.806628251,
   -2.1085805104,
   -3.0990639467,
   -2.3382109018,
   -2.1250140923,
   -1.197038011,
   2.6553289273,
   2.5994296979,
   1.4118175699,
   -0.9329732737,
   -0.5667240237,
   -0.0083279563,
   -0.9681715817,
   -2.6890608728,
   -1.4513855024,
   -2.4636023061,
   -3.1269628147,
   -2.1812733642,
   -2.1055496219,
   0.1134178243,
   0.6103946304,
   -1.8356561224,
   0.2052281682,
   -2.9942270155,
   -1.8835954709,
   -2.3808105014,
   -1.9832026501,
   0.8495804883,
   0.6188488301,
   0.8189558147,
   -2.2672592349,
   -1.8683007998,
   0.3413455415,
   0.5476045071,
   -2.5048860591,
   0.5081494525,
   2.9748845339,
   -2.3605892865,
   -2.4994064103,
   -2.8777427597,
   -2.6055113173,
   -2.2432198458,
   -2.3540948142,
   0.2124927256,
   -2.5259027632,
   -2.6501831372,
   -2.1739852774,
   -2.5939720665,
   -2.0006890024,
   -2.4869195946,
   -1.8440530855,
   1.021975485
  ]
 },
 "B_conformer_rs2_451": {
  "omega": [
   -3.0123471644,
   -3.1108582759,
   -2.8760147662,
   3.0274309579,
   3.0985470968,
   -3.1082774493,
   3.0909008313,
   -2.9159865679,
   2.9264171308,
   3.0554687204,
   2.9998137008,
   -3.1287344161,
   3.1266168928,
   -3.0414191099,
   3.0853491799,
   -3.0877041704,
   -3.1246418657,
   3.1408597988,
   3.0763343329,
   -3.1221764089,
   -3.1068226271,
   3.1194558503,
   2.8257845251,
   3.0617750499,
   3.0875476113,
   3.1056993204,
   3.1050432696,
   -2.9518539731,
   -2.9192742434,
   3.0972916977,
   3.0922819238,
   -3.0410894096,
   -3.1263552708,
   -3.1236723475,
   3.053279686,
   3.1257387835,
   3.1046632045,
   -3.0745466974,
   -3.1409883282,
   3.0739565962,
   3.0413511995,
   3.0586571992,
   3.1345172052,
   3.1306594443,
   3.094959737,
   3.1403084149,
   -3.1342069892,
   3.1105256949,
   -3.119064317,
   2.9299735035,
   3.0411714532,
   -3.0537543224,
   -3.1199973342,
   -3.0909510574,
   -3.0860349213,
   -3.1124673755,
   -3.1242865547,
   -3.1071254224,
   3.1177651956,
   -3.1414585111,
   3.1359338302,
   3.0049532595,
   -3.1025563754,
   -3.1257598036,
   -3.1383777726,
   -2.6483250088,
   -3.1206406463,
   -3.0998731147,
   3.0638100457,
   -3.1014164632,
   3.0717233069,
   -3.0702292046,
   -3.083735817,
   3.0961436004,
   -3.1281827797,
   3.0801455691,
   -3.082711869,
   -3.0792163204,
   -3.0869782292,
   3.1028500893,
   3.0286306479,
   2.9791024325,
   3.1147157472,
   3.0666151999,
   3.1285974362,
   3.1177592468,
   3.0819297033,
   3.1354823883,
   3.1051344316,
   -3.0240117676,
   3.0537507685,
   -3.1309573394,
   3.072503067,
   -3.081965854,
   3.0801731061,
   -3.0063848539,
   3.0880565274,
   3.1046985808,
   -3.0432211507,
   3.0362152656,
   -3.0368226266,
   -3.0457744999,
   3.1095446452,
   -3.0832223405,
   3.1080396672,
   3.0739079524,
   3.1285678267,
   -3.1034165915,
   -2.9878569259,
   -3.0608102798,
   3.0663160756,
   -3.0248563462,
   -2.9232715895,
   -3.1266950785,
   -3.0585797829,
   -2.9773854785,
   3.0952469754,
   2.9493678221,
   -3.0184062522,
   -3.1114920285
  ],
  "phi": [
   -1.0432586885,
   -1.5364915682,
   -1.9353714956,
   -0.9675469148,
   1.6334472756,
   -2.4295186535,
   0.8267183745,
   -2.4366248401,
   -2.4087666125,
   -1.0644357962,
   -0.6814712242,
   -1.5459325168,
   -2.5090224376,
   -1.9805493652,
   -1.0236097865,
   -2.4441400465,
   -1.1225443862,
   -1.0531188734,
   -0.9679875176,
   -1.1356357883,
   -2.3648766059,
   -2.1789614229,
   -1.8838086101,
   -1.3020009924,
   -0.9774086738,
   -1.0715033184,
   -1.1383150514,
   -1.4198763439,
   -1.6450882003,
   -1.2456666671,
   -1.8511366436,
   -1.790101498,
   -2.3554523899,
   -2.686900982,
   -2.0974880043,
   -1.1955674054,
   -1.0038000327,
   -1.3083684561,
   1.7139587232,
   -2.2026396606,
   -1.0206410993,
   -0.9081008784,
   -1.1512289769,
   -1.5929075907,
   -2.3271107957,
   -0.928481883,
   1.3885247707,
   -1.6654592706,
   -2.0056917469,
   -2.2588764294,
   -2.1778368216,
   -1.5012352137,
   -1.9481735822,
   -1.4058003471,
   -1.0300900056,
   -0.9629119029,
   -1.1581469838,
   -1.1158506751,
   -1.3001052507,
   -1.837497307,
   -1.0880994863,
   -1.6459889692,
   -1.6002462985,
   -2.189426808,
   -0.8512891284,
   -0.4948799941,
   -1.1554126047,
   -1.5160085138,
   -1.3562377107,
   -1.1724107774,
   -1.1160878772,
   -1.8221424497,
   -1.6494549579,
   -2.6169799382,
   -1.1367590957,
   -2.4512248701,
   -1.5578469205,
   -0.9994305717,
   1.4438706791,
   -2.2409545312,
   -2.3614338456,
   -2.3623900948,
   -1.2493271907,
   -1.6267905027,
   -1.2319244891,
   -1.6830949443,
   -1.9081933502,
   -2.0037036274,
   -1.7788739995,
   -1.2331658885,
   -1.4722540853,
   -2.6722886425,
   -1.7414363527,
   -2.1982120316,
   -2.8590770172,
   -1.1927147452,
   -1.4857500587,
   -1.2763709165,
   -2.4068463464,
   -0.9250372559,
   -1.2110014242,
   -1.922349129,
   -0.8427683452,
   -1.1771640008,
   -1.9155003518,
   -0.9805479334,
   -1.0575965533,
   -1.2989624938,
   -2.2362229864,
   -0.9399576777,
   -1.3321441855,
   -1.3194291192,
   -2.9892915732,
   -1.1143795103,
   -2.0621084068,
   -1.1470200545,
   -1.9015862181,
   -1.7750190488,
   -2.0448480208,
   -1.8452250961
  ],
  "psi": [
   -0.4896241246,
   -0.501171418,
   -0.543100345,
   -0.6718734519,
   2.2249589557,
   0.1193463133,
   2.6117202931,
   -2.0888463601,
   2.3940040275,
   2.4640441347,
   2.5334471251,
   2.2858155397,
   -0.2665266947,
   -0.1451057545,
   2.6020923094,
   2.4709262619,
   2.6523163066,
   2.7296334504,
   -0.713075524,
   -0.8286341879,
   -0.7243123815,
   2.3298354075,
   2.5519046918,
   2.2454208866,
   2.9012845303,
   -0.7840773903,
   -0.7385564993,
   -0.70700592,
   -0.3513447273,
   2.543842162,
   2.7404094255,
   2.2838950235,
   2.3718687843,
   2.6523566647,
   3.0061430081,
   2.2642013138,
   2.8232455925,
   -0.4807627727,
   -0.2670869977,
   2.5780064219,
   2.0695647832,
   -0.5252818355,
   -0.4847780211,
   -0.3390055604,
   2.5066005388,
   2.7132757775,
   1.8544455707,
   0.4897883817,
   2.5076669201,
   2.4482843836,
   2.361626321,
   2.1994631902,
   -0.0399294945,
   0.2421535871,
   2.9583831916,
   -0.737513294,
   -0.8507831836,
   -0.758925091,
   -0.7154170327,
   -0.2595697476,
   0.2423094141,
   2.4447861478,
   2.3367617489,
   -3.0738743137,
   1.3830926856,
   0.307234281,
   1.9156388438,
   -0.5974920501,
   -0.0670836367,
   2.115605247,
   2.7663128825,
   2.5864257406,
   2.0215028381,
   2.2084344225,
   3.0893766774,
   2.8582770195,
   1.9875592256,
   2.057297383,
   2.304098221,
   -0.0083279563,
   -0.9643854837,
   2.9391030152,
   2.4771027434,
   2.1668430181,
   3.0646630032,
   2.3560468271,
   2.2057840847,
   2.1434471497,
   2.3535604631,
   1.9536135067,
   -0.3505435292,
   -0.4943272319,
   2.5389568066,
   2.2390059568,
   2.7145867768,
   3.0954169847,
   -0.2503605282,
   -0.8855606035,
   -0.444114542,
   1.2563156088,
   -0.8890639469,
   -0.3746687593,
   0.0610381144,
   -0.7842110391,
   -0.758586074,
   0.496427701,
   -0.773256205,
   -0.7237534395,
   -0.7138553814,
   -0.109455886,
   -0.5234555739,
   -0.6178224822,
   -0.5634027055,
   2.794029149,
   -0.6678294633,
   2.1285788785,
   2.3962416722,
   2.4241586529,
   2.1459748643,
   2.3008146081
  ]
 },
 "B_conformer_rs2_452": {
  "omega": [
   -3.1158573762,
   3.0699644243,
   -3.1062817794,
   3.1350941313,
   -3.1156414821,
   -3.0879174881,
   2.7133135878,
   -3.0790834522,
   -3.0801688253,
   2.9615334704,
   3.0683166426,
   3.1061608011,
   3.0267109555,
   3.1245156586,
   3.017870943,
   -3.0989386413,
   3.0718593962,
   -3.111933243,
   3.0407637461,
   3.1075277025,
   3.1018215897,
   -3.1235787126,
   -3.0168840833,
   -3.0212074377,
   3.0677114961,
   3.1182675929,
   3.0840405681,
   -2.960691779,
   2.9380143568,
   -3.0396552978,
   3.0441953421,
   3.0847953819,
   -3.1135640649,
   -3.0952854505,
   3.1273532129,
   3.0671462897,
   -3.0959643593,
   -3.1391788516,
   2.9960748925,
   -3.1143294645,
   -3.1232950236,
   3.0874625473,
   -3.0549630497,
   3.0336200771,
   -2.9839739081,
   3.0949929002,
   3.1081618977,
   3.134182227,
   3.0721583354,
   -3.0320757282,
   3.0864035777,
   -3.1354067062,
   2.9185523534,
   -3.0319940734,
   -3.0860349213,
   -3.1124673755,
   -3.1242865547,
   -3.1071254224,
   3.11808681,
   -3.0086585975,
   3.0505930247,
   -3.0337898525,
   -3.123435619,
   -3.0684450444,
   3.1183519476,
   2.9332932921,
   3.1316945915,
   -3.0992304065,
   3.0635534601,
   -3.1026698451,
   3.0717244483,
   3.1352313965,
   -3.130021435,
   3.1061188359,
   -3.1411105888,
   3.0093446439,
   -3.1317371826,
   3.0918033951,
   3.0575551535,
   3.1028500893,
   3.0301556245,
   2.9546466061,
   -3.0344015735,
   3.1253635627,
   3.1374966284,
   3.1003049833,
   3.1257058883,
   -3.1396731332,
   -3.1266968398,
   -3.1286829457,
   -3.0536605478,
   -3.0706989513,
   -2.9438804268,
   -3.1125209731,
   -3.1117971284,
   -3.1036135186,
   -3.1406232808,
   3.0451741734,
   -3.1363967371,
   3.1064085132,
   3.1268818457,
   -3.1347779711,
   3.0962696545,
   3.1351663413,
   3.0884109957,
   3.0531125511,
   3.057548136,
   -2.9144314045,
   3.1050303299,
   -3.1156289139,
   -3.1315460325,
   -3.1317051226,
   -3.119266747,
   -3.072337054,
   2.869514808,
   3.1099602071,
   -3.1336803175,
   3.0334459328,
   3.107729305,
   -3.1097430614
  ],
  "phi": [
   -1.118743201,
   -1.0943285979,
   -1.1355086933,
   -1.2814491689,
   -1.5247046352,
   -1.5206393688,
   1.6099466905,
   -1.6166150683,
   -2.6279375511,
   -1.3315368176,
   -1.0187668598,
   -1.1415789306,
   -1.1236938363,
   -1.1748533005,
   -1.0036666748,
   -1.8980262973,
   -1.1022860659,
   -2.1468939525,
   -2.6589129374,
   -1.1747261963,
   -1.0847838298,
   -2.3537583369,
   -1.207803888,
   -1.214009754,
   -1.0450821816,
   -1.0496204084,
   -1.0738420903,
   -1.9518144411,
   -0.9635438557,
   -1.4593758803,
   -1.9098659446,
   -1.4860502563,
   -2.0489848161,
   1.0031681804,
   -1.9528209106,
   -1.6059596284,
   -1.3346633673,
   1.7512914946,
   1.5397890816,
   -1.061979215,
   -1.141643786,
   -1.0476901409,
   -1.1476250267,
   -0.9903335059,
   -2.5247632186,
   -1.3577336567,
   1.2555134393,
   -1.7566197533,
   -2.3981634388,
   -1.1386505201,
   -1.4541510772,
   -1.9591711394,
   -1.7782315546,
   -1.4058003471,
   -1.0300900056,
   -0.9629119029,
   -1.1581469838,
   -1.1158506751,
   -0.9677913195,
   -2.7765754191,
   -1.225578364,
   -1.3848116694,
   0.8360712608,
   -1.244799682,
   -1.4701603914,
   -2.0811932584,
   2.4059849644,
   -1.5162256615,
   -1.3569565447,
   -1.1717295233,
   -1.1166437933,
   -1.5732202187,
   1.1764989269,
   -1.6838815055,
   -1.2762333966,
   -1.2268893319,
   -1.2883700345,
   -1.083125377,
   1.4438706791,
   -2.2409545312,
   -2.1735178692,
   -2.4898949019,
   -0.9759699724,
   1.2134051261,
   -1.1976563211,
   -1.1842239874,
   -1.1157434718,
   -1.0787149962,
   -1.0530040222,
   -1.4860249601,
   -1.6541649145,
   -1.8659634032,
   -2.6134407533,
   -1.1313951041,
   -1.1439449278,
   -1.8423177084,
   -1.2506910283,
   -2.30575032,
   -1.1026011344,
   -1.1821023904,
   -1.0320995005,
   -1.0899376258,
   -1.0323871963,
   -1.1746513172,
   -1.5073308596,
   -1.9121379102,
   -0.9217298602,
   -1.3464161337,
   -1.9959243979,
   2.0612313412,
   -2.0084492672,
   -1.5451197632,
   -2.3102899461,
   -2.6644471839,
   -2.3281588261,
   -2.6161706158,
   -1.2381008203,
   -1.9646383602,
   -1.039954186,
   0.9984547634
  ],
  "psi": [
   -0.6703695876,
   -0.7109890411,
   -0.805315492,
   -0.266121784,
   -0.3664435112,
   2.9581836816,
   2.5698587214,
   0.0196350527,
   3.0051159453,
   2.6898903859,
   2.6587444567,
   -0.8011194786,
   -0.669493217,
   -0.6714405398,
   -0.676177329,
   -0.7505267041,
   1.944722174,
   2.4176848654,
   2.9231235069,
   3.0722588111,
   2.7482156283,
   2.3416488002,
   2.1208755176,
   2.6779433619,
   2.7135859022,
   -0.7155981118,
   -0.6501128528,
   2.4438039621,
   2.9613543964,
   2.4499788226,
   -0.3057380948,
   2.5382829277,
   2.4926702794,
   0.1637934484,
   0.7504673776,
   -0.1094138641,
   1.9731146057,
   2.5271717559,
   -0.1847420473,
   0.0876164402,
   -0.8423560271,
   -0.8197128736,
   -0.709239285,
   -0.5134897823,
   2.2227495099,
   2.2204357716,
   2.7251474233,
   0.4142271523,
   3.0297251143,
   2.8904033098,
   2.3658064324,
   2.3796184736,
   2.0965364676,
   2.3180985453,
   2.9583831916,
   -0.737513294,
   -0.8507831836,
   -0.758925091,
   -0.7154170327,
   2.0745919279,
   2.1539438049,
   2.6383844023,
   -0.3530261674,
   -2.0246924094,
   2.657914682,
   -2.8300127482,
   -2.4011764875,
   -0.5991736304,
   -0.0654348194,
   2.1161566025,
   2.7662615488,
   2.5858519849,
   0.1052869345,
   0.587200212,
   2.5534381086,
   2.3488106866,
   2.1654306052,
   2.0688464534,
   2.2437412274,
   -0.0083279563,
   -0.9681715817,
   2.6893818719,
   1.4525510784,
   2.4646349512,
   0.1544760497,
   -0.6298365758,
   -0.7259069193,
   -0.7862212303,
   -0.7478750768,
   -0.6110856152,
   -0.4602698307,
   -0.6122963814,
   1.76941461,
   -0.7736891653,
   -0.7024740897,
   -0.438089071,
   0.0855997184,
   2.2562740145,
   2.1993684527,
   -0.600284436,
   -0.8395428676,
   -0.6886523088,
   -0.7830014816,
   -0.7760307266,
   -0.4020727949,
   -0.2558093243,
   2.1505669315,
   2.2543225673,
   2.3105983695,
   1.8790941123,
   -2.6176113657,
   0.2041824277,
   1.3710247919,
   2.7631127371,
   2.5502954696,
   2.7315496064,
   2.4655608977,
   -0.7677742511,
   1.7798915136,
   -0.8172834526
  ]
 },
 "B_conformer_rs2_453": {
  "omega": [
   3.1003995591,
   3.0834512259,
   3.1360168555,
   3.0502200529,
   3.1356518199,
   -3.1302250445,
   3.1304932639,
   3.0058421494,
   3.1184764007,
   3.084882423,
   2.9843092068,
   3.1159250635,
   -3.1232273055,
   -3.1286476225,
   3.0185962846,
   3.0762311055,
   -2.9927439664,
   -3.0269806932,
   3.1207044712,
   3.1258334744,
   -3.0067927492,
   3.076712181,
   2.9697349952,
   -3.0266851677,
   3.0026955689,
   -3.0704302442,
   3.027394381,
   3.1037470003,
   -3.1360131757,
   -2.9884413399,
   3.1366640312,
   -2.9506641406,
   -3.1002861368,
   3.1364037393,
   -3.1350619026,
   3.0086202605,
   -3.1172884916,
   -3.072049209,
   -3.1084377215,
   -3.081320564,
   3.0145649083,
   -3.0944567071,
   -3.1375407946,
   3.1297757614,
   -3.1216868502,
   3.1395240209,
   3.139102857,
   -2.9455122624,
   3.051848467,
   -3.0060167474,
   3.0343521004,
   3.0299760175,
   3.1332622755,
   3.0721450104,
   -3.0860349213,
   -3.1124673755,
   -3.1242865547,
   -3.1071254224,
   3.118331951,
   3.1205812485,
   3.1137500226,
   3.1196017635,
   2.945381683,
   -2.881350136,
   3.0217292456,
   3.1222227852,
   -3.120912191,
   -3.0986137701,
   3.0637439487,
   3.0562127709,
   2.99916379,
   -3.0697642353,
   -3.0607303091,
   3.1154092797,
   -3.1337077245,
   3.0300062291,
   -3.0925930835,
   -3.089979413,
   -3.1190225018,
   3.1028500893,
   3.0313705721,
   -3.0500433299,
   3.0719010924,
   3.0991067304,
   3.1305835117,
   3.1256300777,
   3.1176633193,
   -3.1204056933,
   2.9895648254,
   -3.0262244703,
   -3.1106042312,
   2.8349878894,
   -3.1392175805,
   -3.1048648413,
   3.1336155196,
   3.0890691383,
   -3.0767299733,
   2.9216702851,
   -3.0753646861,
   -3.1123744233,
   2.9940244254,
   3.0151067336,
   -3.0631573041,
   3.132398291,
   3.0658498752,
   3.0354166676,
   3.0997550131,
   -3.1131783121,
   3.1005407401,
   -3.1235960417,
   3.1276275595,
   3.1244039798,
   -3.1278881824,
   3.1261857895,
   -3.1056531502,
   3.0912097961,
   -3.0510733273,
   3.0820790706,
   3.1333425984,
   3.1293082451
  ],
  "phi": [
   -1.2337406217,
   -1.038254773,
   -1.274362301,
   -1.0332714121,
   0.9512437047,
   -1.1905697504,
   2.2687296992,
   -1.1761559551,
   -1.7723741944,
   -1.1541185118,
   -1.6453372056,
   -1.3408233653,
   -1.3392750406,
   -1.7486255916,
   -1.3866383087,
   -0.917573821,
   -1.4049557502,
   -1.1990564105,
   -1.3828941094,
   -1.5056961715,
   -1.7381751266,
   -2.3416967006,
   -1.899975488,
   -2.1965935058,
   -1.4781413965,
   -1.2091575172,
   -1.3369739352,
   -2.0439588828,
   -2.4608378695,
   -1.224624124,
   -1.4786273248,
   -1.240508639,
   -2.6669928173,
   -2.044188983,
   -1.0567358569,
   -1.7897775687,
   -0.8682603701,
   1.3050910409,
   -2.3799690421,
   -2.0570592172,
   -1.8009552845,
   -1.7819862482,
   -1.7942211346,
   -1.0911663282,
   -2.2971528532,
   -1.3248557911,
   2.1438578201,
   1.3260117433,
   -2.3844297092,
   -2.1243438121,
   -2.1030998157,
   -1.5833172959,
   -1.9415256826,
   -1.4058003471,
   -1.0300900056,
   -0.9629119029,
   -1.1581469838,
   -1.1158506751,
   -1.1354364025,
   -1.5772060728,
   -1.0881391079,
   -1.7449847543,
   -1.5494674254,
   -1.7738630476,
   -1.1741626808,
   -1.6693780889,
   -1.1561415091,
   -1.5165876839,
   -1.3576502162,
   -2.6194247511,
   -1.1184440199,
   -1.7804699963,
   1.0927188618,
   -2.3542431273,
   -0.981875866,
   -1.6363190661,
   -1.6483978502,
   -1.0371592833,
   1.4438706791,
   -2.2409545312,
   -2.057918035,
   -1.3712524804,
   -1.016478753,
   1.8571737391,
   -2.1609168542,
   -1.7333238286,
   -1.5956314074,
   -1.9136962666,
   -1.7076173731,
   -1.2622137026,
   -1.4420640061,
   -2.1006055277,
   -2.1360477575,
   -2.1441287372,
   -1.0494828633,
   1.054626799,
   -1.3613312206,
   -2.3148372626,
   -2.0691991998,
   -2.0507411095,
   -2.7629719493,
   -2.2889295967,
   -1.1966667625,
   -1.0064564482,
   -1.0826275979,
   -1.0128168651,
   -1.071815497,
   -1.0543819669,
   -1.1655960618,
   -1.1184648867,
   -1.0578465956,
   -1.018532262,
   -1.182632296,
   -1.1083185117,
   -1.2277109702,
   -1.5217597772,
   -1.0546424587,
   -1.5732479497,
   -1.1722724134,
   -1.0853579254
  ],
  "psi": [
   1.453912422,
   2.8346878035,
   -0.6346140801,
   -0.6552299171,
   -0.5173486771,
   -2.3354646485,
   -0.2667648788,
   -2.7922143403,
   2.3383666772,
   2.4579331426,
   2.7592309278,
   3.0964661262,
   2.8328138376,
   -0.0971901673,
   2.4113645961,
   2.6958075958,
   2.2769326706,
   1.043569001,
   -0.3432518802,
   -0.9042879955,
   -0.1802620035,
   2.2389240148,
   2.298113455,
   2.2650531362,
   2.4390955172,
   2.4280106348,
   2.7380822291,
   2.5298557731,
   2.2135541691,
   0.9088586564,
   -0.3538327213,
   -0.1267858988,
   2.2676197831,
   2.717488454,
   1.8607684838,
   -0.4230462065,
   1.935068626,
   -0.2331005217,
   0.1049295682,
   -2.5358332746,
   2.3194351068,
   2.0347038121,
   1.9656759572,
   2.75097796,
   2.2565773203,
   2.2536828308,
   2.6756344753,
   -2.8341141447,
   3.005981603,
   1.9521353362,
   2.3790552039,
   2.2154151996,
   2.309107889,
   1.8871720104,
   2.9583831916,
   -0.737513294,
   -0.8507831836,
   -0.758925091,
   -0.7152376315,
   -0.4420086974,
   -0.1167185202,
   2.4396340875,
   2.3474549388,
   3.1249614047,
   2.2209352141,
   -0.2494203813,
   -0.2262918882,
   -0.5980470409,
   -0.0643928446,
   0.1896205589,
   2.558385961,
   2.515812808,
   -0.1862203591,
   1.1072306566,
   2.4698431351,
   2.4024374199,
   1.8432466665,
   2.0791143313,
   2.6096306318,
   -0.0083279563,
   -0.9697697736,
   -0.8544065685,
   2.8755360819,
   -0.7442220393,
   1.6023709649,
   2.237658877,
   2.0417896115,
   2.1060912897,
   2.6587188261,
   1.9431928612,
   -0.3207965978,
   0.0170800614,
   2.2148271071,
   2.5573999878,
   2.3026759853,
   2.516472848,
   0.6032040578,
   2.4862510705,
   0.3720792534,
   0.6123045744,
   2.6037965454,
   2.5484970652,
   1.3630510278,
   2.6609657702,
   -0.774452553,
   -0.5973579361,
   -0.9118227887,
   -0.690966784,
   -0.775074906,
   -0.7883773346,
   -0.8012241922,
   -0.7039088103,
   -0.7024021718,
   -0.7089089307,
   -0.798208733,
   -0.3302977676,
   -0.0615800369,
   2.4289750288,
   1.4475325377,
   -0.7012328137
  ]
 },
 "B_conformer_rs2_454": {
  "omega": [
   -3.0139129323,
   -3.0666542547,
   3.0251651552,
   -3.0296142919,
   3.0887817932,
   3.062550336,
   -2.9087239228,
   2.9993225622,
   -3.098244741,
   0.2356378475,
   -3.1044829937,
   3.0947526169,
   3.0734994545,
   -3.1190861403,
   -3.0640808992,
   -3.0982567572,
   -3.1085841538,
   3.1270774252,
   -3.1137330918,
   -3.0232392804,
   -3.1040839486,
   -3.0235923681,
   -3.0942274112,
   -2.8324308826,
   3.1036472322,
   -3.1317029291,
   -3.1294622984,
   3.1307997876,
   3.1278166429,
   -3.1380968673,
   3.0591440535,
   -3.027130891,
   3.0439927503,
   -3.0361472546,
   3.0551158196,
   3.0472019977,
   3.140445739,
   3.0774448035,
   3.1201469791,
   3.064357882,
   -3.0177548299,
   -3.1138404082,
   -3.1404427034,
   -3.1265000923,
   -3.1196944501,
   -3.1401899378,
   -3.1005898289,
   -3.1035908798,
   -3.1340494361,
   3.1370076696,
   -3.1199501916,
   -3.1318469585,
   -3.1029132304,
   -3.1317550275,
   -3.0860349213,
   -3.1124673755,
   -3.1242865547,
   -3.1071254224,
   3.1179264136,
   3.1101726526,
   3.1365019065,
   2.9682187255,
   3.0737223182,
   -3.1379419695,
   3.1367197133,
   -3.0440735715,
   2.8919168645,
   -3.1193842404,
   2.9939240169,
   -0.0961621954,
   -3.1018937604,
   3.0623883993,
   -2.7054484838,
   -3.1056275806,
   3.0216628719,
   2.9685357544,
   -3.1201777053,
   3.0582204894,
   2.8514635841,
   3.1028500893,
   3.0302347916,
   3.0412924211,
   3.0944927572,
   3.0934559744,
   3.1394970509,
   3.0615664546,
   -3.0879601056,
   -3.1294394777,
   -3.0927043609,
   -3.0782135185,
   -3.1312980944,
   3.0996668622,
   -2.9574197126,
   3.0358096429,
   -3.108040803,
   2.9019463672,
   -3.0700935114,
   -3.0452287451,
   3.0003591996,
   3.1046905329,
   3.1388554324,
   3.1128027693,
   -3.069592977,
   3.1194699555,
   -3.1128947947,
   2.9546539067,
   -2.8723241841,
   -3.1075573416,
   3.0910752577,
   -3.0367165578,
   -3.1165645471,
   -3.1080466161,
   3.1067941164,
   -3.1158676587,
   -3.1026343208,
   2.9645941452,
   -3.056137433,
   -3.1239566228,
   -3.134322,
   3.1121218636
  ],
  "phi": [
   2.0993554264,
   2.2751674114,
   1.2755571276,
   1.430637721,
   -1.6473655376,
   1.2826175457,
   -1.8066166292,
   1.7008471977,
   2.4033511656,
   1.1718992923,
   1.2235235403,
   2.2783433263,
   2.0999687067,
   2.2896557174,
   1.6619590736,
   1.9836970217,
   1.0720975292,
   1.4542293937,
   0.8970658373,
   1.1069201404,
   1.8835417214,
   1.91572408,
   2.0738175992,
   2.301641584,
   0.9723338356,
   1.1104031912,
   1.0494272586,
   1.2236396376,
   1.4091770463,
   0.9233483079,
   1.399507333,
   1.7592349757,
   2.1662446392,
   1.1641210198,
   2.4825436403,
   1.2217781584,
   0.9305083731,
   -1.3588301223,
   2.3334344455,
   2.2150615715,
   1.9599936152,
   1.8220583398,
   2.7011808766,
   1.7885104619,
   2.2513992919,
   1.2977139937,
   1.0487626837,
   1.3050218047,
   1.0573777772,
   1.1198470328,
   1.0380511678,
   1.0630449482,
   0.9955681421,
   -1.4058003471,
   -1.0300900056,
   -0.9629119029,
   -1.1581469838,
   -1.1158506751,
   -1.0935324238,
   -1.1825602167,
   -1.6572024434,
   -1.02854248,
   -1.5186049045,
   -1.7459102038,
   -1.1774964522,
   -1.2585982829,
   -1.0394360926,
   -2.5281395995,
   -2.225389049,
   -1.1796506776,
   -1.0791812309,
   -1.6532556272,
   -0.2370979744,
   -1.6362887743,
   -1.1077309285,
   -1.8211175752,
   -2.3784545682,
   -1.2763677917,
   1.4438706791,
   -2.2409545312,
   -2.1172193489,
   0.8711905585,
   -1.1804313136,
   -0.9749686732,
   -1.0777415439,
   -0.9664024704,
   -1.0606854347,
   -0.7941994891,
   -2.4756121805,
   -1.2160907677,
   -2.300068163,
   -1.1751190551,
   -1.1750230468,
   -2.2894074331,
   -1.8485298095,
   1.2956434864,
   -0.8358318737,
   -1.3036555334,
   -1.8250987536,
   -1.7992899012,
   -1.4851542466,
   -3.0078605197,
   -1.3412449439,
   -2.0644784204,
   -0.9269150282,
   -2.1634100703,
   -1.7865712962,
   -2.6291358978,
   -2.4362671403,
   1.4632084714,
   -0.7391068709,
   -1.6539400524,
   -2.7711259586,
   -1.5438404109,
   -2.3157039039,
   -2.0456178646,
   -2.0187675029,
   -1.0978289545,
   -1.10072089,
   -1.0427138537
  ],
  "psi": [
   -2.5573729992,
   -2.4810276192,
   -2.3075936817,
   0.3102764632,
   0.1962206381,
   -0.1838447742,
   -2.6308783122,
   0.0078556286,
   -2.9507862896,
   -1.8768877247,
   -2.8165505885,
   0.1408070105,
   0.5935916556,
   -2.8612023246,
   -2.3615938342,
   -2.3875680451,
   -1.7743905682,
   -2.3583013132,
   -2.3917847303,
   -2.2957739499,
   -2.5169255439,
   -2.6383923267,
   -2.8193524678,
   -2.5739332791,
   -2.7326037257,
   0.6668060475,
   0.8014795079,
   0.7032832658,
   0.6816483948,
   -2.5164206649,
   0.6557275897,
   -2.9219996894,
   -2.4192632892,
   -2.5669223802,
   -2.5340959388,
   3.0041144094,
   -2.6944605481,
   0.7889427527,
   -0.0626853761,
   2.521040143,
   -2.3658202642,
   -2.1919217238,
   -2.0244932028,
   -2.5960437908,
   0.1504960689,
   -2.5786582685,
   -2.7885641044,
   0.5571821408,
   0.6469142737,
   0.7285119506,
   0.7568329816,
   0.7663106164,
   0.8374438031,
   0.782605779,
   2.9583831916,
   -0.737513294,
   -0.8507831836,
   -0.758925091,
   -0.7157274123,
   -0.6792558714,
   -0.3599019232,
   0.1387935271,
   2.508839484,
   2.92493986,
   2.6508113731,
   -0.3444174808,
   -0.1759920173,
   -0.4493939535,
   1.6326665568,
   2.0026847355,
   2.8363314458,
   2.3273330615,
   -2.0334010448,
   1.6535546049,
   2.4775137885,
   2.4931770281,
   0.2464115673,
   2.6930754269,
   2.5500360949,
   -0.0083279563,
   -0.9682819521,
   2.4247693662,
   1.0244718648,
   2.6120134067,
   -0.7337616808,
   -0.8829308648,
   -0.9034572348,
   -0.757514059,
   2.0110903015,
   1.2188896445,
   2.7840463268,
   2.0898151467,
   2.3819239507,
   2.4851033876,
   2.7256015547,
   0.0417591031,
   0.5022466409,
   -0.7835776894,
   -0.0930127314,
   0.2554798132,
   2.515781656,
   2.030091854,
   -2.9911863964,
   0.043528631,
   0.2109473818,
   -0.8286585639,
   1.8702600818,
   -0.877948651,
   2.9560359259,
   2.487849192,
   -0.8273985033,
   2.3442554414,
   -0.1563622709,
   2.607982596,
   -1.0737193065,
   2.8322048207,
   2.1714629246,
   2.1777577888,
   -0.8075511898,
   -0.7614643023
  ]
 },
 "B_conformer_rs2_455": {
  "omega": [
   2.9890216171,
   3.1209470714,
   3.0673487413,
   3.1402655511,
   3.1003099709,
   3.1251235379,
   3.0528465628,
   -3.0801601229,
   3.1199716964,
   -3.1322506201,
   3.0682982006,
   3.1049785599,
   3.0280082108,
   3.1247180061,
   3.0167611345,
   2.8926470644,
   -3.0989541593,
   2.9939931161,
   -3.1261583625,
   -3.1324475277,
   -3.1055810813,
   3.1001341194,
   3.0659355174,
   3.1124927183,
   3.1257085023,
   -3.1133540833,
   3.1390779201,
   -3.1125617357,
   -3.1330924113,
   3.1277846375,
   -3.1115046721,
   -3.1185526407,
   3.0997101162,
   -3.117332278,
   -3.1147566842,
   -3.0285550005,
   3.0461345005,
   -3.0461316257,
   -3.0747623786,
   3.1086849566,
   -3.1135028116,
   3.066338472,
   3.089166055,
   2.9857960775,
   2.9277844674,
   3.0755705063,
   -3.016625877,
   3.0794015124,
   -3.0023970808,
   2.9760084191,
   -2.9617035385,
   2.8893941082,
   -2.9504297107,
   -3.1098387206,
   -3.0860349213,
   -3.1124673755,
   -3.1242865547,
   -3.1071254224,
   3.1183868434,
   3.1007522872,
   3.1233387493,
   -3.1203847369,
   3.0948880612,
   3.1136063596,
   3.0354157377,
   -3.0731867413,
   3.113605693,
   -3.0640753276,
   -3.0653845096,
   3.0869541974,
   3.015717048,
   3.0820546197,
   3.0890852083,
   2.9386592829,
   3.0545811861,
   3.0849248435,
   3.0567206765,
   -3.0160323246,
   3.0433316689,
   3.1028500893,
   3.0289776753,
   -3.0173439314,
   -3.0174101451,
   -3.1280231365,
   -3.0342114289,
   -3.1033741034,
   -3.038046219,
   -3.1017221783,
   3.1259804775,
   3.1298991225,
   3.0556653639,
   3.0695208302,
   2.9443829472,
   -3.0041832253,
   -3.080950772,
   3.0072928899,
   -3.0873877029,
   -3.1038789728,
   3.0436430342,
   -3.1168259613,
   -3.1131598007,
   -3.1092202981,
   -3.0048502942,
   -2.9117019349,
   3.0665980794,
   -3.0973018666,
   3.0280078479,
   3.1208840147,
   3.0736395646,
   -3.1393772228,
   3.0500233354,
   -3.1294714497,
   -3.1258932384,
   3.1357748751,
   3.1415356953,
   3.115205711,
   2.9816002169,
   -3.1328500222,
   -3.0779127473,
   3.1281324474
  ],
  "phi": [
   -2.4645309108,
   -2.483064253,
   -2.0478366318,
   -2.5068531814,
   -1.1575619567,
   -2.8332925747,
   1.7723447125,
   -1.8177135999,
   -0.9947448561,
   -1.2570816512,
   -1.0207772884,
   -1.1410993112,
   -1.1237273885,
   -1.1747194784,
   -1.0050747334,
   -1.1873593217,
   -1.0221125836,
   -1.035407885,
   -0.9643371031,
   -1.0208268371,
   -1.1848133138,
   -1.1181024098,
   -1.1008564577,
   -1.0011261596,
   -1.0143243723,
   -1.0815123419,
   -1.4004105013,
   1.011496078,
   -2.5149532636,
   -1.1113015028,
   -0.9822464026,
   -1.2313004887,
   -1.1243323052,
   -1.4339403956,
   -1.0682361705,
   -2.6200473004,
   -0.9994585782,
   1.5302284992,
   -1.0685474631,
   -1.2737029233,
   -1.677784247,
   -2.3105123461,
   -1.5514238847,
   -2.5414511731,
   -2.3390253485,
   -1.157849154,
   -2.3690932745,
   1.5255959087,
   -1.9727795519,
   -1.7154436546,
   -2.1924387054,
   -1.9287654728,
   -2.6556777361,
   -1.4058003471,
   -1.0300900056,
   -0.9629119029,
   -1.1581469838,
   -1.1158506751,
   -1.057552642,
   -1.167694265,
   -1.1154747366,
   -1.0965325522,
   -1.7242966638,
   -2.5915069453,
   -0.8444292971,
   -0.9876662979,
   1.3351983633,
   -1.1306996946,
   -1.3443241278,
   -1.2959286312,
   -1.2470207763,
   -1.1028665201,
   -1.3176654409,
   1.4905262097,
   -1.4277768216,
   -1.7744718653,
   -1.7914764126,
   -0.9552328529,
   1.4438706791,
   -2.2409545312,
   2.0306354976,
   1.3574976653,
   0.8697277609,
   1.1248410332,
   1.0100512682,
   1.0412364595,
   1.178152625,
   0.9567975171,
   1.0542083222,
   1.4872822834,
   1.652925692,
   1.867176358,
   2.6146595607,
   2.1157891119,
   2.8595336865,
   1.1926255668,
   1.4888342824,
   1.276570197,
   2.4077381123,
   1.1156215021,
   1.0858965326,
   1.1154755171,
   1.6753561115,
   -1.162143469,
   1.0502335807,
   1.1143733963,
   1.654543669,
   1.1103334258,
   2.1864156519,
   2.8485373359,
   1.6581802323,
   1.6115374615,
   1.5345966855,
   1.8516998076,
   1.732156715,
   2.0898027726,
   2.8073065762,
   1.6014835352,
   2.0246310433,
   1.7681504711
  ],
  "psi": [
   3.0037714786,
   2.8856810838,
   2.4241825208,
   2.7007739323,
   2.7727915067,
   -0.5550257158,
   2.8783703792,
   -0.0047898239,
   0.0655256128,
   2.4448457529,
   -0.6836549098,
   -0.7990749671,
   -0.6717159905,
   -0.6725150015,
   -0.6751226633,
   -0.7488026802,
   2.6969605083,
   2.5325825972,
   -0.6980506222,
   -0.8471393787,
   -0.8320970262,
   -0.7025213045,
   -0.7005179396,
   -0.8286869798,
   -0.8225218745,
   -0.764967778,
   -0.7560518331,
   -0.1843943434,
   0.8492611377,
   2.5759812808,
   2.5582970901,
   -0.815509192,
   -0.5107049012,
   -0.8711600839,
   -0.0492236325,
   2.1474984633,
   1.6159948395,
   2.3570815869,
   -0.1316691149,
   -0.4985759107,
   -0.4895118953,
   2.3671174842,
   2.2998696605,
   -0.3147516189,
   2.6850031501,
   2.6407597888,
   2.59311503,
   0.4632376711,
   2.5166910542,
   2.4379675313,
   2.1031851262,
   2.3393542118,
   2.1450215771,
   1.2291490226,
   2.9583831916,
   -0.737513294,
   -0.8507831836,
   -0.758925091,
   -0.7153081227,
   -0.6173099946,
   -0.7620884313,
   -0.7389023878,
   -0.5725085386,
   1.2292933481,
   2.658123266,
   -0.7299217173,
   2.2288795409,
   0.0133922564,
   -0.4525753679,
   2.09699906,
   2.5326997091,
   2.6403521735,
   -0.2714207497,
   -3.0657949267,
   2.0487515404,
   -2.9334700151,
   1.9947616259,
   1.9418489266,
   2.2348594109,
   -0.0083279563,
   -0.9658673444,
   -2.020441598,
   -2.8726924729,
   0.7385088671,
   0.4868365548,
   0.7425672034,
   0.6976808278,
   0.7883689532,
   0.5611812398,
   0.6107334621,
   0.4589318263,
   0.6107291748,
   -1.7703893914,
   0.7738958291,
   -2.0795113133,
   -3.0942722084,
   0.2474098656,
   0.8841499988,
   0.4441877093,
   -1.2566919155,
   0.6875503803,
   0.6957780769,
   0.5203594482,
   -0.3527277142,
   -0.6603631902,
   0.6033540384,
   0.2022244156,
   0.0189034099,
   0.652158173,
   -2.2185476934,
   -2.8102234822,
   0.2394946313,
   -0.0596252678,
   -2.2593217307,
   -1.9130850513,
   0.245154506,
   -2.7744530549,
   -2.6316916122,
   -2.5345711248,
   -2.1004643352
  ]
 },
 "B_conformer_rs2_456": {
  "omega": [
   -3.1018692718,
   -3.0826066814,
   -3.1362327615,
   -3.0515840213,
   2.9945555074,
   -3.1370172836,
   -3.0283545075,
   2.9915787274,
   -3.086549744,
   -3.0086803086,
   3.0864743746,
   -2.8738515447,
   3.0733162392,
   -3.1204073583,
   -3.0631702147,
   -3.09723591,
   -3.1090590131,
   -3.0787989689,
   -2.998721032,
   3.0736384318,
   -2.990163611,
   3.1305136941,
   -3.0797280836,
   -3.0076936304,
   -3.0499662354,
   3.1382420268,
   3.0292517807,
   3.0151882319,
   -3.0389506546,
   0.0345633346,
   2.8661935057,
   3.1104106985,
   3.0795690744,
   3.0938437505,
   -3.1273472896,
   -3.0669864931,
   3.0976081805,
   -3.1285325124,
   3.1326902381,
   -3.0904584186,
   -3.1392154193,
   3.1040727818,
   -3.1408808892,
   -3.1256587525,
   -3.117799486,
   3.1414826616,
   -3.1303171914,
   3.1183354586,
   3.0963568802,
   -3.0524020159,
   2.9755405063,
   2.7617820178,
   3.0979462013,
   -2.9176616262,
   -3.0860349213,
   -3.1124673755,
   -3.1242865547,
   -3.1071254224,
   3.1179453246,
   3.1205402473,
   3.1123629223,
   3.1201726829,
   3.0380461265,
   3.0773004771,
   2.9447277957,
   -3.1293212852,
   3.1178876524,
   3.1378712934,
   3.1243340791,
   -2.8924955944,
   3.0951776505,
   -3.0702933307,
   -3.0842306983,
   3.0965325317,
   -3.1281245788,
   -3.1102524306,
   3.1259486592,
   3.14157955,
   -3.1403942309,
   3.1028500893,
   3.03045025,
   -3.0623676751,
   0.0156917975,
   3.1292057297,
   3.1239032812,
   3.1146628891,
   -3.1256289152,
   3.1063598394,
   2.9989561392,
   3.0948288214,
   3.1243976082,
   -3.1370159126,
   3.0711175749,
   3.1005364245,
   -3.0012352373,
   3.0399316255,
   3.0723661847,
   3.10734891,
   3.1051727179,
   3.1134070987,
   3.0791402496,
   3.0966721429,
   -3.036236044,
   3.1024195103,
   -3.0669892458,
   -3.0924050991,
   -3.0776779076,
   -3.1236812101,
   -3.1397145715,
   3.0839425258,
   3.0703241186,
   3.0101414003,
   3.0968583455,
   3.0554666883,
   3.0666577111,
   2.9752405178,
   3.118987789,
   3.0761740025,
   3.1383032204,
   3.12483109
  ],
  "phi": [
   1.2355314702,
   1.0376765529,
   1.2759684511,
   1.0359835642,
   1.4000527534,
   1.9520103022,
   1.42095364,
   1.3376987671,
   1.9237506004,
   0.88189671,
   0.9965794267,
   2.4823641455,
   2.0995692217,
   2.2892840857,
   1.6610543797,
   1.983128676,
   1.0718761097,
   2.1704007418,
   1.3198902231,
   1.956717429,
   1.0526250956,
   1.1352839465,
   1.1154859611,
   2.7153920527,
   1.0723847729,
   1.0743927403,
   -0.939464636,
   2.8495510478,
   1.3893942578,
   1.252855208,
   2.6494080094,
   2.2799394362,
   1.6573445849,
   -1.003547036,
   1.9533303272,
   1.6046568205,
   1.3335615346,
   1.9757758371,
   2.8371105145,
   2.1328656704,
   1.4566644878,
   1.5586545644,
   2.6997527638,
   1.7894828148,
   2.2508469515,
   1.2983825988,
   -2.4622215174,
   -1.3170064553,
   1.8271979883,
   1.5996855363,
   1.5601317562,
   1.5077973201,
   1.925739723,
   -1.4058003471,
   -1.0300900056,
   -0.9629119029,
   -1.1581469838,
   -1.1158506751,
   -1.1335731683,
   -1.5769132431,
   -1.0849511063,
   -1.7440909616,
   -2.5482436916,
   -1.4319069457,
   -1.1378178145,
   -1.1404413962,
   -1.156261934,
   -1.2371909981,
   -1.7577914613,
   1.4518080013,
   -1.2360218266,
   -1.8214833656,
   -1.6480481684,
   -2.6182216866,
   -1.1368888753,
   -1.7342756787,
   -1.1964981067,
   -1.1085842206,
   1.4438706791,
   -2.2409545312,
   -1.7228098746,
   -3.0451092505,
   -1.3739752522,
   -1.7739126278,
   -1.3090441836,
   -2.8457237682,
   -1.1819110549,
   -2.4585362663,
   -0.9571194314,
   -1.2286640846,
   -2.2312715971,
   -1.6862720438,
   -2.1953522134,
   -1.400909414,
   -1.9586561515,
   -2.1310252043,
   -1.5241195278,
   -2.1666366987,
   1.0823534281,
   -1.1236307761,
   -1.7782836839,
   -0.7928655052,
   -1.1313479673,
   -1.2910130299,
   -1.2688932752,
   -1.4425421416,
   -1.2789501112,
   -1.5601814798,
   -1.9925748636,
   -1.9920724798,
   -1.1224472329,
   -1.0971238962,
   -1.1071391773,
   -2.3737505342,
   -1.8312922176,
   -1.4555430675,
   -1.8892119784,
   -1.5403495047,
   -1.0210672782,
   -1.2462842034
  ],
  "psi": [
   -1.4554745733,
   -2.8350025955,
   0.6342440874,
   0.6525494968,
   0.517241752,
   -0.9716927985,
   -2.1959790061,
   0.2087552919,
   -2.060389432,
   -2.840308122,
   -2.3001003615,
   0.5941624066,
   -2.1047145199,
   -2.8610582405,
   -2.3619451505,
   -2.3876300925,
   -1.7739110854,
   -2.3582712408,
   -2.3254285633,
   -2.2322996388,
   0.1103667411,
   0.7316352691,
   0.6869579671,
   0.8677765002,
   -2.8882759677,
   0.6936265218,
   0.7806425482,
   -0.8918757662,
   -2.7990507595,
   -2.7392315886,
   -2.7293753021,
   -2.4346791451,
   -1.9726893566,
   -0.0883051084,
   -0.7500971781,
   0.1087235191,
   -1.9717570299,
   -2.5273005651,
   -2.5896002107,
   -2.5816473481,
   -2.4122670968,
   0.3313162037,
   -2.3633331294,
   -2.5969249217,
   0.1503103064,
   -2.5788175722,
   -2.7884405579,
   -2.9470379774,
   -0.0384943121,
   -2.9328991829,
   -0.1000673895,
   -1.0548357496,
   0.4695929533,
   0.2588777488,
   2.9583831916,
   -0.737513294,
   -0.8507831836,
   -0.758925091,
   -0.7152376315,
   -0.4430035673,
   -0.1184614731,
   2.4382548507,
   2.3467941745,
   2.3433395878,
   2.7495073663,
   2.9661079449,
   -0.6538419222,
   -0.7058451769,
   -0.6322004735,
   0.8738125055,
   2.8369312262,
   2.6972772855,
   2.0199359383,
   2.2092862221,
   3.0894299431,
   2.8582112012,
   0.0926133881,
   2.0925030499,
   2.7279446727,
   -0.0083279563,
   -0.9674999269,
   -0.1199095236,
   2.5035127993,
   3.0744358569,
   2.9462008524,
   -0.1667433227,
   2.7014475604,
   2.3925681724,
   2.6713430257,
   2.2885674419,
   2.4375420038,
   2.2533961592,
   2.2954567309,
   2.0058915194,
   2.0486867889,
   0.203795624,
   0.6063215468,
   2.6486560713,
   2.0076058354,
   0.4115131719,
   2.2004879289,
   2.1213352666,
   -0.8833997957,
   -0.5058288587,
   -0.7209099758,
   -0.6723669363,
   -0.1918094529,
   2.4211923481,
   0.0586499321,
   2.1831248234,
   2.6027210051,
   -0.4485878885,
   -0.797912585,
   -0.6402747766,
   2.4977857686,
   2.9797564864,
   1.9504439921,
   2.1769919912,
   1.7953685174,
   -0.7108919585
  ]
 },
 "B_conformer_rs2_457": {
  "omega": [
   3.0640642073,
   -3.0897379132,
   -3.1381699492,
   -3.0575630574,
   -3.1362678351,
   -2.9727586868,
   -3.1301327044,
   3.0418260637,
   -3.1387959436,
   -3.1377866147,
   2.9613822229,
   3.059009114,
   3.0333397265,
   3.0184618177,
   2.9964671225,
   -3.1402259256,
   -3.1029070065,
   3.1249109858,
   3.0884199745,
   -3.1412567789,
   3.1082672859,
   3.1166632371,
   3.129377567,
   3.104035136,
   -3.0761229859,
   3.120890481,
   -3.0814726039,
   3.1296136036,
   -3.0420069812,
   3.0995049947,
   -3.0602397655,
   3.0245012471,
   -3.0433186775,
   3.0358996588,
   -3.1243646828,
   3.1036089672,
   3.1274965639,
   3.1067403046,
   -3.0976750089,
   3.1217544294,
   -3.1142123105,
   3.113340196,
   3.1113212507,
   -3.1247476145,
   3.1366346661,
   -3.1393828033,
   -3.1380813133,
   3.069468372,
   3.0897835899,
   -3.0696027523,
   3.0738047747,
   3.0413595272,
   3.132461552,
   3.0048408224,
   -3.0860349213,
   -3.1124673755,
   -3.1242865547,
   -3.1071254224,
   3.1188909855,
   -3.057010338,
   3.1117790236,
   3.0715991893,
   -3.131624523,
   -2.9371439109,
   -3.0979857223,
   -3.1005430456,
   -3.1160228467,
   3.1101987637,
   -3.1311431715,
   3.1396137062,
   -2.9964543866,
   3.0443223403,
   2.8988478153,
   3.0696848796,
   -3.0728453604,
   -2.9717802447,
   -3.0690948799,
   -3.0636750185,
   -3.0927355866,
   3.1028500893,
   3.0334104449,
   -3.0183754331,
   -2.9742898218,
   3.1375435451,
   -2.8565864965,
   -3.0223071232,
   -3.0924361279,
   -3.0959756271,
   -3.0672428674,
   -3.0074044727,
   3.0252346192,
   -3.1103194054,
   3.0903291851,
   -3.0524803301,
   2.9325741277,
   3.0495111981,
   2.9988940911,
   -3.1029645516,
   2.9258182329,
   3.0685839336,
   2.9664434387,
   3.0524252358,
   3.0022215895,
   -3.1171789617,
   -3.0547389241,
   3.0612542898,
   3.1287672579,
   -3.1399406175,
   -3.117108238,
   3.1282234283,
   -3.1288714352,
   3.1061972451,
   3.1071766632,
   3.0484285358,
   -3.1171084287,
   -2.9629838841,
   -3.0947650138,
   3.1322433211,
   3.1129011608,
   -3.1117931022
  ],
  "phi": [
   -1.4718782106,
   -2.3762094052,
   -1.0589384976,
   -1.1541716202,
   1.2329139145,
   -1.3994280266,
   -3.1373344154,
   -0.9102356825,
   -1.3740347252,
   -1.0823683021,
   -2.3732886008,
   -2.3029655091,
   -1.29210388,
   -1.0539015494,
   -1.1568660837,
   -2.0622713385,
   -1.0542870387,
   -1.4259638308,
   -2.3539262057,
   -1.2324988552,
   -1.1412168564,
   -1.0836798083,
   -2.3557955053,
   -1.4623634158,
   -1.4211261299,
   -2.6015933794,
   -2.088502941,
   -2.948854257,
   -1.3937676734,
   -1.2395825339,
   -1.3956641911,
   -1.7582790108,
   -2.1669839001,
   -1.1633226303,
   -1.8617102563,
   -1.3980404968,
   -1.2317242447,
   -1.3340060846,
   -2.4678805036,
   -1.9500145523,
   -1.4313597823,
   -1.9321206742,
   -1.6720248547,
   -1.5893963805,
   -0.9422821327,
   -0.968104122,
   0.9165387914,
   1.4571890591,
   -1.9295463924,
   -1.7367689903,
   -1.8855931947,
   -0.9131534554,
   -1.1595982902,
   -1.4058003471,
   -1.0300900056,
   -0.9629119029,
   -1.1581469838,
   -1.1158506751,
   2.125246882,
   1.6839971493,
   0.8717118794,
   2.8496236398,
   1.371716417,
   2.4522430571,
   1.264494596,
   1.1592050072,
   1.0833976609,
   1.1220563397,
   1.6311245742,
   1.1429656012,
   0.9933964585,
   2.0350006418,
   1.2586237177,
   1.2250953147,
   1.5664494557,
   -1.4627768684,
   -2.2670036948,
   -1.1036158721,
   1.4438706791,
   -2.2409545312,
   -1.2868115947,
   -2.4710700888,
   -1.0963350627,
   0.958752443,
   -1.2692335744,
   -1.0208307551,
   -1.0583917454,
   -1.3123091634,
   -1.2103616958,
   -1.1189592658,
   -1.123062111,
   -1.252634946,
   -0.9331103628,
   -2.2352570913,
   -2.1663874303,
   -2.1597421348,
   -2.0972969677,
   -2.2272011532,
   1.1982763995,
   -1.9376346064,
   -1.6715815581,
   -1.4676411566,
   -1.4681066456,
   0.9596150958,
   -1.2440333098,
   -1.1119346386,
   -1.0235887094,
   -1.0860620187,
   -0.8414459894,
   1.485133577,
   -1.1162030237,
   -2.3557776225,
   -1.1443231776,
   -0.9560507709,
   -1.0134099813,
   -1.4885357224,
   -1.4872257264,
   -1.7992104012,
   -1.0525012028,
   -1.1514286823
  ],
  "psi": [
   2.3742717606,
   -0.41675029,
   2.9194446339,
   -0.7127804187,
   -0.7782462983,
   -2.6690821846,
   2.525270096,
   -1.8293183362,
   -0.7992737962,
   2.5829334553,
   2.5766388033,
   2.8185492787,
   2.6910551176,
   2.4258440331,
   -0.3364232225,
   2.7442823844,
   2.7870094149,
   2.5002533504,
   2.1594572751,
   2.7492566428,
   -0.6964766587,
   -0.6504007946,
   -0.8160299256,
   2.4119020394,
   -0.1892542302,
   -0.0718245473,
   1.1418053841,
   0.9794821274,
   1.5686205735,
   2.7575895645,
   2.8337560745,
   2.9219306584,
   2.4184062751,
   2.5671589271,
   2.5347032679,
   2.4132725243,
   2.761125637,
   -0.0696240761,
   -0.1628595565,
   0.7662527356,
   -0.7689054055,
   2.5931236574,
   2.7202985931,
   -0.1236267326,
   0.1087307366,
   -0.726475126,
   -0.4217574023,
   0.6859231452,
   -0.031529911,
   2.2790895912,
   2.2687715778,
   -0.3027431289,
   -0.5595246918,
   -0.4888786578,
   2.9583831916,
   -0.737513294,
   -0.8507831836,
   -0.758925091,
   -0.7186250068,
   -2.8555682705,
   -2.7266716649,
   0.8525130424,
   -2.5329635663,
   -2.7335564425,
   -2.5028403955,
   0.3033587387,
   0.7596279519,
   0.7760038674,
   0.7061712914,
   -2.2375832863,
   -2.6700421344,
   -2.3797135544,
   0.2200753489,
   0.7859254202,
   -2.5749155715,
   -3.0743824601,
   1.4389461444,
   2.8010552765,
   -0.5012041969,
   -0.0083279563,
   -0.9748359076,
   -0.5626968642,
   1.432733234,
   -0.2693651269,
   0.8036550895,
   -0.5127874416,
   -0.8007281448,
   -0.7956484559,
   -0.6410533539,
   -0.5446369332,
   -0.5117830186,
   -0.3488767645,
   2.035313725,
   2.0844510823,
   2.5218792364,
   2.3852932287,
   2.2420604944,
   3.0235953012,
   0.9580411239,
   0.4352792321,
   2.339901684,
   2.3115796314,
   -0.8246321932,
   -0.1576572438,
   0.8568728053,
   -0.741871642,
   -0.7406959223,
   -0.8518867936,
   -0.7465655348,
   2.1943077566,
   -0.1914380728,
   2.2411075792,
   1.2735805779,
   -0.6971554513,
   -0.8327590021,
   -0.8282330822,
   -0.2111319964,
   1.4921482613,
   -0.0412479836,
   -0.7793263138
  ]
 },
 "B_conformer_rs2_458": {
  "omega": [
   3.102153019,
   3.0823903787,
   3.1362738064,
   3.0516915723,
   3.0965966837,
   3.1255518182,
   3.0415367478,
   -3.0375050506,
   -3.1139609575,
   -3.0689167589,
   3.1347429082,
   2.9539139394,
   -3.1209143829,
   3.0929283277,
   3.1290128935,
   -3.1306097672,
   3.1411899146,
   3.0347943,
   3.060530628,
   3.1083169178,
   -3.0846206882,
   3.0785040145,
   -3.0676446388,
   3.0532677539,
   3.1161485814,
   3.1003796644,
   3.1382641073,
   -3.1125185672,
   -3.1228589151,
   -2.960654337,
   -3.1165079652,
   3.1194780728,
   3.1414075932,
   -3.1014676842,
   -3.1177246361,
   -3.0751104172,
   -3.0958626079,
   2.9674060263,
   3.0210835545,
   3.0505021317,
   3.1398183359,
   3.1263945664,
   -3.1258768446,
   3.1046642599,
   3.018101345,
   -2.9230708431,
   3.0954034745,
   3.0238421346,
   -2.9572772047,
   3.014090304,
   -3.0933662984,
   3.0201711319,
   3.0939721699,
   3.1292383429,
   -3.0860349213,
   -3.1124673755,
   -3.1242865547,
   -3.1071254224,
   3.1186297508,
   3.0659194777,
   -3.0651913526,
   -3.1162440082,
   -3.1132341211,
   3.0043459255,
   3.0681763532,
   3.0029783596,
   3.0966991976,
   3.1051717818,
   -2.8272713437,
   3.0210922593,
   3.1002317184,
   -2.978601428,
   3.1165915809,
   3.0478019941,
   3.1406842429,
   -3.0047709963,
   3.0559373206,
   -2.9872068878,
   3.0839915379,
   3.1028500893,
   3.0305680019,
   -3.1277578179,
   -3.1411522291,
   -3.0555776169,
   -3.0693923996,
   -2.953362764,
   -2.9624696012,
   3.1055473408,
   3.1031928393,
   -3.1384053947,
   -3.1244593606,
   -3.0463805127,
   3.1152125394,
   3.1019383841,
   3.0858311615,
   -3.1346196127,
   3.1255496577,
   3.0659889852,
   3.1276154535,
   3.1041401901,
   -3.0671338931,
   -3.0339495449,
   -3.1215085798,
   3.1321436624,
   -3.1356059344,
   3.0670622406,
   3.1312148549,
   3.0850222713,
   3.1400703728,
   3.0299911771,
   -3.1219008429,
   -3.0756043819,
   -3.0796818321,
   3.0931369378,
   3.0545822615,
   3.0133949983,
   -2.9737222225,
   -3.0682692369,
   -3.0296828604,
   2.9302089714
  ],
  "phi": [
   -1.2336593185,
   -1.0361298221,
   -1.2743126398,
   -1.0357843057,
   1.4641211784,
   -1.282464507,
   1.679933657,
   -2.1375628951,
   -2.7415252753,
   -1.4803846951,
   -0.9997682389,
   -2.0075704353,
   -1.6947557384,
   -1.4833685119,
   -1.7987706012,
   -2.2982067156,
   -1.1109292278,
   -1.5324356101,
   -2.3897083906,
   -1.2449636627,
   -1.0248681264,
   -2.3143072851,
   -1.2230467684,
   -1.0273966503,
   -1.1378407975,
   -1.0951467604,
   -1.2829954783,
   -1.4100838524,
   -2.1907964084,
   -1.2116615631,
   -1.7373371544,
   -1.0123966331,
   -2.2090657063,
   -1.5284366431,
   -1.6378929941,
   -2.1061336981,
   -1.5254371953,
   -1.2509753416,
   1.6453796832,
   -2.2151549435,
   -1.5507904339,
   -1.0104736398,
   -1.0442526924,
   -1.9818974434,
   0.6304839384,
   -0.9295531282,
   1.4346180913,
   -1.1536485595,
   -2.1724718969,
   -1.2042793202,
   -2.2569351718,
   -2.1717274782,
   -1.6415564725,
   -1.4058003471,
   -1.0300900056,
   -0.9629119029,
   -1.1581469838,
   -1.1158506751,
   -1.3466469355,
   -1.481931758,
   -1.112999094,
   -1.6569245585,
   1.4423793511,
   -0.9690868943,
   -1.1196088779,
   -0.9556909013,
   -1.0863652378,
   -1.134994711,
   -1.6927048195,
   -1.217154507,
   -1.0935062452,
   -2.3019792319,
   -1.775683288,
   -1.0044544616,
   -1.0461972094,
   -2.2043022459,
   -2.3512260935,
   -1.083394715,
   1.4438706791,
   -2.2409545312,
   -1.2413909324,
   -2.4142756547,
   -1.371191054,
   1.304431402,
   -1.7536451426,
   -1.5970835975,
   -1.7424673076,
   -1.0985726057,
   -0.9478817439,
   -1.1001380061,
   -1.0831182036,
   -2.1365678223,
   -2.2271615002,
   -1.8966008566,
   -1.6881487544,
   -2.1086932492,
   -1.0847694007,
   -0.9689870653,
   -1.1667924487,
   -1.4300362427,
   -1.2001624328,
   -1.0867747518,
   -1.1408552885,
   -1.0531416403,
   -1.1299592958,
   -1.0610399111,
   -1.1515235623,
   -1.005147715,
   -1.1086580444,
   1.9810933345,
   -1.0182448657,
   -1.7130604129,
   -1.13600851,
   -1.328732704,
   -1.7644969215,
   -1.6866874224,
   -1.3979944109,
   -1.3443963188,
   -1.1626336793,
   -2.2210667564
  ],
  "psi": [
   1.4522888264,
   2.8341765919,
   -0.6357291203,
   -0.6540899247,
   -0.5153484147,
   -0.0192444492,
   2.8305657498,
   0.4172506128,
   2.0544294686,
   1.3640175005,
   0.1301443883,
   -0.5531265891,
   3.0393302173,
   2.5278750045,
   2.3293231725,
   2.2762365988,
   2.436134313,
   2.4187117079,
   2.3745613292,
   3.112428713,
   2.6834503684,
   2.3883502444,
   2.1656332201,
   -0.5682014959,
   -0.8274344059,
   -0.5879090158,
   -0.7623988588,
   -0.769561436,
   -0.573850766,
   1.2987365499,
   -0.2493291767,
   0.0541717803,
   2.2312113386,
   2.1811961495,
   2.1022418624,
   -0.1649320065,
   2.6782643922,
   3.1325969531,
   2.9098982469,
   3.1348422603,
   2.1422635252,
   1.2717214549,
   -0.3047516323,
   -0.5472471867,
   -0.3172453143,
   1.1140991007,
   2.2526275904,
   0.0094526094,
   -0.7434699183,
   -0.2603978092,
   2.0893593995,
   2.6975053349,
   2.0678555496,
   2.3229879261,
   2.9583831916,
   -0.737513294,
   -0.8507831836,
   -0.758925091,
   -0.7159851678,
   2.5702896327,
   2.0494283422,
   -0.260716435,
   0.8769978531,
   2.3434471111,
   2.5089555569,
   -0.19200892,
   -0.7992709183,
   -0.6889299865,
   -0.7632921206,
   2.1632633317,
   2.6338867073,
   2.5068782594,
   2.1895913727,
   2.0017668637,
   2.2753063407,
   -0.6201445611,
   0.4507955072,
   1.1429357023,
   2.3234692851,
   -0.0083279563,
   -0.9676090869,
   2.2355560981,
   2.0302633862,
   -0.2897871713,
   -2.9228117335,
   -0.2393349398,
   1.0055024399,
   0.2220586025,
   2.5687643131,
   -0.7925704715,
   -0.7856832126,
   -0.7169719851,
   2.2587270421,
   2.2061991065,
   2.134999453,
   1.7743997521,
   0.4151926444,
   -0.3443976305,
   -0.4102232821,
   -0.2493954757,
   -0.3356467754,
   -0.080014238,
   -0.7392933915,
   -0.7664292299,
   -0.8037427371,
   -0.7292130307,
   -0.7824011432,
   -0.6488716591,
   -0.8222702578,
   -0.855017655,
   2.6305704448,
   -0.8220210032,
   0.4272765776,
   2.7863117716,
   2.8168997072,
   2.0698394473,
   1.8991870183,
   -3.1181917384,
   1.2558298138,
   2.3771224893
  ]
 },
 "B_conformer_rs2_459": {
  "omega": [
   -2.9600809355,
   3.1182165151,
   3.0994421468,
   -3.0966581658,
   -3.0510207031,
   -3.1078676651,
   -3.042672474,
   3.0982641156,
   3.1267424607,
   3.1367634417,
   -3.1318624493,
   3.1339452309,
   -2.954645647,
   2.9909784836,
   -3.1202750295,
   2.8938785805,
   -3.0830562686,
   -3.0599443812,
   -2.9679582907,
   3.116272666,
   3.0025204908,
   3.123934015,
   -2.9485197369,
   3.1156975674,
   -3.054136299,
   3.0473197331,
   -3.1076687764,
   -3.0990359389,
   -3.1048725981,
   3.1122786393,
   -3.1076235524,
   -3.101781721,
   -3.1042001059,
   -3.0723244766,
   3.1079171429,
   -3.1361134111,
   3.1392125815,
   -3.0572969611,
   -3.0781682459,
   -3.1385625819,
   -2.945744538,
   -3.0023092228,
   3.0709201284,
   -2.8872007602,
   3.1374441256,
   -2.9924063778,
   -3.0619597777,
   -3.1320661638,
   3.0490658666,
   -3.1397889948,
   2.9996100126,
   3.098598787,
   3.1277614727,
   2.9780414568,
   -3.0860349213,
   -3.1124673755,
   -3.1242865547,
   -3.1071254224,
   3.1186896377,
   3.1199440362,
   3.1118115913,
   3.11926006,
   3.1339478913,
   3.1154963798,
   3.0618832365,
   -3.1394714917,
   3.1252068408,
   -3.1003383535,
   3.0644461021,
   2.8838029215,
   3.1330772579,
   3.1408120575,
   2.8708695292,
   2.9813351719,
   -3.0971254418,
   3.0641898395,
   2.9649430679,
   -3.0174259201,
   -3.1094636262,
   3.1028500893,
   3.0298628696,
   3.1059364913,
   3.1141157591,
   3.0775744714,
   -3.1209044706,
   -3.0986140294,
   2.9812021059,
   -3.1402181478,
   -3.0343540521,
   3.0466790857,
   3.0661408298,
   3.1360734248,
   2.991062869,
   -3.0123002968,
   2.970685017,
   2.8858826578,
   3.0700361018,
   -3.0750490949,
   -2.8831265333,
   -2.8776206461,
   -2.9328668427,
   3.0739740575,
   -3.0738779657,
   3.1012351971,
   -3.0955533524,
   -3.1382901131,
   3.0784402888,
   3.1381364432,
   -3.0775676046,
   3.1413260646,
   -3.0407880079,
   -2.9874970039,
   3.1059986754,
   -3.1016471707,
   3.050302757,
   -3.1110600118,
   3.137647305,
   -3.1000467468,
   3.1259659715,
   3.0940621498
  ],
  "phi": [
   -1.3195173839,
   -1.1955514745,
   -0.9927427996,
   -1.3024025955,
   -1.3193743882,
   -2.4917198628,
   -1.351996424,
   -1.0014779879,
   -1.2311334214,
   -1.008811616,
   1.3827045264,
   -1.5835944315,
   -2.7348688543,
   -1.4753477146,
   -1.2735079618,
   -1.8791864145,
   -1.1672522298,
   -1.2673536124,
   -1.5176993641,
   -2.0480111454,
   -1.7159010603,
   -1.8904486401,
   -1.8627706208,
   -1.8717014175,
   -2.5064247682,
   -2.7358132331,
   -1.477723734,
   -1.6045103235,
   -1.4990778379,
   -1.3147174761,
   -2.239505033,
   -1.0548366842,
   -1.0499171466,
   -1.126917198,
   -2.1861038874,
   -1.7544837417,
   -0.8450674746,
   -0.9311638518,
   -1.1915953981,
   -1.6753019462,
   -1.27419265,
   -1.1060990247,
   -1.1494284269,
   -2.0567544329,
   -1.2485104275,
   -1.0247223395,
   -1.2522740976,
   1.7222341937,
   -2.289529879,
   -1.5124998875,
   -2.0247406349,
   -1.8433765153,
   -1.93317164,
   -1.4058003471,
   -1.0300900056,
   -0.9629119029,
   -1.1581469838,
   -1.1158506751,
   -1.134237319,
   -1.5779623104,
   -1.0848389545,
   -1.7450221826,
   -1.845974531,
   -2.207010337,
   -1.0335199185,
   -1.2305874226,
   -1.0699222747,
   -1.515496651,
   -1.3575830652,
   -1.7872929539,
   -1.1758342718,
   -1.5405038098,
   -1.4752357869,
   -1.0674963828,
   -1.1909220391,
   -2.0864466378,
   -1.7290061101,
   -0.9709645614,
   1.4438706791,
   -2.2409545312,
   -1.8440717195,
   -1.930372774,
   -0.8554611187,
   1.7263433481,
   -1.4568311608,
   -1.7585433238,
   -1.6426082806,
   -1.1179098674,
   -1.5370060269,
   -2.9434293684,
   -0.9984559621,
   -2.3160022289,
   -2.1516281699,
   -2.4184913379,
   -1.9465696079,
   -1.2625282647,
   -2.2588142614,
   -0.7992075675,
   -1.777338242,
   -1.7705010203,
   -1.5450864033,
   -0.9422606055,
   -1.2191854604,
   -1.6342201862,
   -0.9900941328,
   -1.4020138312,
   -1.1393001166,
   -1.0625164632,
   -0.9869203002,
   -1.6519712399,
   -2.488268663,
   -1.0701435804,
   -2.0750386942,
   -2.539339646,
   -2.3808933933,
   -2.743782331,
   -1.0428847364,
   -1.2214170725,
   -1.0327384061,
   -2.8682715879
  ],
  "psi": [
   0.2353279776,
   -0.5257148831,
   -0.8051330384,
   -0.7706406185,
   -0.7359045185,
   -1.0604590491,
   2.9680730108,
   0.0636659348,
   2.3084285931,
   2.5398857818,
   2.5908370754,
   -0.1979703642,
   3.1197270034,
   2.6262582971,
   -0.0882802321,
   2.6982116618,
   2.2351131458,
   2.6460596018,
   2.5777154406,
   2.9607288435,
   2.1529485839,
   2.0663634629,
   2.4943707237,
   2.3510341123,
   -0.5877500785,
   2.7440285382,
   2.5560411526,
   -0.4759150756,
   -0.8731487126,
   2.762597013,
   2.6411670955,
   2.5519980669,
   -0.8316749657,
   -0.8024616817,
   -0.7854251946,
   -2.4427965843,
   2.8753278864,
   2.461976888,
   -0.6472955518,
   -0.270948206,
   -0.1677709015,
   2.2985243792,
   -0.4792588523,
   -0.316765662,
   -0.1609485961,
   2.2091126538,
   2.4330158002,
   -0.222519157,
   2.5623999852,
   2.0670318523,
   2.31038688,
   2.0213640224,
   2.2037690262,
   2.5678350354,
   2.9583831916,
   -0.737513294,
   -0.8507831836,
   -0.758925091,
   -0.7157317864,
   -0.4421409356,
   -0.1164809006,
   2.4390601485,
   2.346041046,
   2.5329454221,
   2.224929394,
   -0.4314601794,
   -0.5641826804,
   -0.7888983398,
   -0.066473324,
   1.0408996484,
   -0.4385158766,
   2.5769232942,
   -0.8472803319,
   1.7969909536,
   2.0592150361,
   2.1499387961,
   1.7966694585,
   1.9746464637,
   2.3397665801,
   -0.0083279563,
   -0.9681727326,
   0.4201810361,
   2.3133639487,
   -1.0233656836,
   -0.3142005609,
   2.9701177904,
   2.4099863869,
   2.2375548063,
   -0.7462002117,
   0.0980365002,
   2.8323277498,
   -0.7552363576,
   2.6512435287,
   2.194462503,
   2.1622923999,
   2.6704138559,
   2.7567874053,
   2.3499782839,
   -0.7814999767,
   0.1624944503,
   1.127360156,
   -0.0307938134,
   -0.8512354024,
   -0.6992593894,
   1.6059335231,
   -0.5482352844,
   0.1986635433,
   -0.7789253298,
   -0.7747340222,
   -0.5828108006,
   0.0153050608,
   -1.4342877788,
   -0.5214431679,
   2.519576975,
   2.4381847591,
   2.5789553274,
   2.5411460313,
   -0.7666382378,
   -0.7811151277,
   -0.761193775
  ]
 },
 "B_conformer_rs2_46": {
  "omega": [
   -3.0121349718,
   -3.1104922082,
   -2.8765751389,
   3.0189872557,
   -2.8713400135,
   3.0557364613,
   2.9146288646,
   -3.0377729784,
   -3.113359647,
   -3.0678382706,
   -2.9955668358,
   3.0819478773,
   3.0582207973,
   -3.1369577456,
   -3.0172189464,
   3.1229138311,
   3.0376381067,
   3.077844867,
   -3.1138711414,
   -3.0914531526,
   -3.1283613478,
   3.0973052329,
   3.0557578285,
   3.1337979012,
   3.081179283,
   3.1302679498,
   -3.1353930924,
   -3.1096860609,
   3.118443295,
   2.9582110771,
   -3.1342506448,
   3.0409291633,
   3.1195054324,
   -3.1333063196,
   3.1310620218,
   -3.136106329,
   -3.128828455,
   -3.0721940591,
   -3.1092810053,
   -3.0817633801,
   3.0134027614,
   -3.0937991294,
   2.9222943587,
   3.1046882092,
   2.9996224396,
   -3.0754455155,
   3.1382102427,
   -3.1318476035,
   3.0831587914,
   3.0712297558,
   -2.9461172688,
   3.1261000855,
   3.1031249448,
   3.1107100162,
   -3.0860349213,
   -3.1124673755,
   -3.1242865547,
   -3.1071254224,
   3.1185507905,
   3.1398032387,
   3.1283936412,
   -3.0278704595,
   3.134294715,
   3.0247614577,
   -3.1278450292,
   -3.1024692277,
   -2.7476340128,
   -3.1050748754,
   -3.1347958132,
   3.1349432106,
   -3.1368095378,
   3.0005796837,
   -3.0030637603,
   3.0515675063,
   0.0061420993,
   -3.0973125375,
   3.0687038453,
   -3.0978789742,
   -3.1103398143,
   3.1028500893,
   3.0304736659,
   -3.066255175,
   3.0900316595,
   -3.1388474074,
   3.1273283317,
   -3.105327854,
   -3.0557979502,
   3.1064639158,
   3.1016736033,
   -3.1047968492,
   -3.1223694991,
   -3.0354589609,
   2.9856836279,
   -3.1275278636,
   -3.137899503,
   3.1389998537,
   -3.0270054979,
   -3.0583543351,
   3.0866296632,
   2.9785373134,
   -3.0621604488,
   2.9916836746,
   2.9725346505,
   3.090169956,
   -3.1251949268,
   3.1006371058,
   2.9371982417,
   3.0710489381,
   3.070267334,
   3.0504518954,
   -3.0696754394,
   3.0333664872,
   -3.1194631844,
   -2.9989869708,
   -3.0094007414,
   -2.9060980265,
   -2.969011535,
   -3.0995587125,
   3.0794670895,
   -3.0408181164
  ],
  "phi": [
   -1.0422086759,
   -1.536681069,
   -1.9346110747,
   -1.7902267034,
   1.0333576326,
   -1.3530390461,
   1.3518465764,
   -2.1365680319,
   -2.7415785412,
   -1.4806371714,
   -1.2037125896,
   -1.899589173,
   -1.1188637565,
   -0.999849228,
   -2.5326938212,
   -2.3110194581,
   -0.9636542572,
   -1.2105315002,
   -1.0030085182,
   -1.148221855,
   -1.1009347831,
   -1.1051280985,
   -1.1696500109,
   -1.0720378846,
   -0.9971014177,
   -1.0172815325,
   -1.3498483574,
   1.071548783,
   -1.3200285933,
   -1.0478915759,
   -2.3747928767,
   -1.9566838842,
   -1.4315295461,
   -1.0397070908,
   -1.7466795523,
   -2.1293538866,
   -1.0924885643,
   1.3023077732,
   -2.3811212948,
   -2.0566318485,
   -1.7986715913,
   -1.7817688717,
   -1.6721986968,
   -1.8937823058,
   -2.2460271011,
   -1.110371421,
   -2.5321889557,
   -2.9313827399,
   -1.5125349222,
   -1.76316177,
   -1.0565518163,
   -1.9784907588,
   -2.0389966991,
   -1.4058003471,
   -1.0300900056,
   -0.9629119029,
   -1.1581469838,
   -1.1158506751,
   -0.8669939905,
   -1.5794011858,
   -1.9432630095,
   -1.2332861572,
   -1.7514892566,
   -0.9124852528,
   -1.1954877833,
   -1.0271543838,
   0.7856218781,
   -2.4504092426,
   -2.2923602052,
   -1.2683839332,
   -1.3499784966,
   -1.6538512511,
   -1.9323460207,
   -1.9046498752,
   -1.3535525318,
   -2.4132684027,
   -1.7584665392,
   -1.3148792034,
   1.4438706791,
   -2.2409545312,
   -1.6254449427,
   -1.3470950243,
   -1.0224005053,
   1.6769774666,
   -2.3509289233,
   -1.336702027,
   -1.0472360003,
   -0.9624930575,
   -1.1772896547,
   -1.1887308667,
   -1.7963590936,
   -1.5213501463,
   -2.2677736748,
   -1.9502665278,
   -1.2956223128,
   -2.3605745912,
   -2.085248008,
   -1.1841105387,
   -1.2876275559,
   -0.985493662,
   -1.6313871904,
   -1.8766781646,
   0.9717304492,
   -1.2853857534,
   -2.340308105,
   -1.6068738756,
   -2.6311773838,
   -1.2116514998,
   -2.1851656025,
   -1.0432892979,
   -1.0117412711,
   1.0207541098,
   -1.2053179212,
   -1.4473221457,
   -2.0498150611,
   -1.1243124841,
   -1.5408629673,
   -1.8602576475,
   -1.9892568668,
   -1.5472726877
  ],
  "psi": [
   -0.491010593,
   -0.5021021117,
   -0.5424186673,
   -0.672263345,
   -0.6240271793,
   -2.3946936313,
   -0.1110182672,
   0.414129135,
   2.0556641623,
   1.3629523948,
   0.1283540421,
   -0.1554419577,
   0.1938912942,
   2.8165470899,
   -0.6959317125,
   2.8334166461,
   2.6162849205,
   2.5166130881,
   2.8099820591,
   -0.8720508134,
   -0.899593002,
   -0.7486706863,
   -0.6090582793,
   -0.8311848381,
   -0.6539618963,
   -0.8303904929,
   -0.6249871955,
   -0.0289416084,
   0.6552378124,
   2.2886220562,
   2.2348400077,
   2.2895523445,
   1.546697867,
   -0.5193887646,
   -0.476600111,
   1.9906948259,
   1.4337490768,
   2.7799988351,
   0.1082440092,
   -2.536445888,
   2.3174308923,
   2.0343127571,
   1.9656824935,
   2.3524476875,
   0.2859193093,
   2.6178464985,
   -0.3462226454,
   2.9199322713,
   2.9307099164,
   2.1449417586,
   2.202279548,
   -0.7398304441,
   2.3129613256,
   2.2156853225,
   2.9583831916,
   -0.737513294,
   -0.8507831836,
   -0.758925091,
   -0.7158178355,
   -0.8246666031,
   2.0190514556,
   1.5036319311,
   -0.0961808357,
   0.2636419034,
   2.592829482,
   2.8194835993,
   1.6421841122,
   2.3907344161,
   2.1852262584,
   2.1539307476,
   2.6479246438,
   2.7746341639,
   1.945808595,
   2.1717719047,
   2.51856598,
   2.8839830561,
   2.6283137398,
   2.0861998086,
   3.0116305814,
   -0.0083279563,
   -0.9680009922,
   -0.146013166,
   2.5810338528,
   -0.5807856132,
   2.4863471819,
   2.2973877838,
   2.2859318484,
   -0.3945685301,
   -0.5198977824,
   -0.6423424272,
   -0.1681827957,
   -0.0131244563,
   2.402129206,
   2.4382886838,
   2.0264753756,
   2.4362138846,
   2.7449017552,
   2.1523861105,
   -0.538729148,
   -0.7509670733,
   -0.7536668351,
   1.5651602795,
   0.4504866546,
   0.9708032797,
   2.4155376417,
   2.2385814193,
   -0.3565065469,
   2.7164475044,
   2.5680573656,
   2.9554075262,
   2.956496488,
   2.2493921409,
   0.4358746897,
   -0.5004939295,
   -0.3521997334,
   -0.6645894351,
   -0.7075292438,
   2.8492289713,
   0.0968573171,
   -0.9051519384
  ]
 },
 "B_conformer_rs2_460": {
  "omega": [
   3.0829969918,
   3.0519112301,
   3.1337700781,
   3.0840911895,
   -3.0778719513,
   3.085549274,
   -2.8906363125,
   -3.0367364883,
   3.101287614,
   -3.1105323415,
   2.988479783,
   -3.0629367289,
   3.1223022352,
   3.1282839056,
   -3.1385218433,
   3.0359562725,
   -3.0439085397,
   -2.9701206028,
   3.0039544938,
   3.0852543186,
   3.0291655665,
   3.1369380104,
   2.8978715295,
   3.0462144012,
   -3.0557142952,
   -3.1365136772,
   -3.0979264399,
   3.0957613655,
   -3.0540643916,
   -3.0854429701,
   -3.1001645296,
   -2.9967543992,
   -2.9981731566,
   -3.0082241391,
   -2.9404768951,
   3.0851280458,
   -3.131997817,
   3.0084934003,
   -3.07856354,
   -3.0662164084,
   3.1393213723,
   3.1330761765,
   -3.1190970522,
   3.1321236524,
   3.0996379046,
   -3.1390866513,
   -3.0623581122,
   3.1375252832,
   -3.0451935165,
   3.0392076396,
   2.9961067633,
   -3.0564999115,
   -3.03976394,
   3.0034782014,
   -3.0860349213,
   -3.1124673755,
   -3.1242865547,
   -3.1071254224,
   3.1181288392,
   3.0918002055,
   3.1361069085,
   -3.0561714762,
   -3.1091261507,
   3.0323965402,
   3.0780645895,
   3.1216328665,
   -3.1210986879,
   -3.0987644118,
   3.0648918044,
   -2.9443138525,
   -3.0097221922,
   -3.0464901032,
   -2.9667754117,
   -3.1188397054,
   2.9132957609,
   -3.0528456227,
   -3.0709304465,
   3.0619998936,
   3.1313367391,
   3.1028500893,
   3.029197036,
   3.0129447461,
   -3.1339872339,
   -3.0999132937,
   -3.0845687362,
   3.1074353871,
   -3.0968106676,
   3.019395527,
   3.0902988588,
   -3.0806716441,
   3.1108606777,
   -3.0510754047,
   3.0996743556,
   3.0978360999,
   -3.0930432247,
   3.1077333751,
   3.0618759801,
   3.0620586915,
   3.1201387903,
   3.1167505713,
   3.1142519686,
   3.107638055,
   3.0040718127,
   2.9123225476,
   -2.9881374538,
   2.9270904405,
   -3.0744266027,
   3.0991025338,
   -3.1163972806,
   3.1294998017,
   -3.1291131405,
   3.1066536521,
   3.0700215003,
   3.0578616821,
   3.1209546052,
   3.0963308292,
   -3.0426341336,
   3.0377232282,
   3.0568275733,
   2.8866251948
  ],
  "phi": [
   -2.3333192395,
   -1.061725203,
   -1.8685467566,
   -1.0262278708,
   1.2168299581,
   -1.1521132957,
   1.6115933812,
   -1.7708417806,
   -1.4125085226,
   -0.9793516166,
   -1.0245818734,
   -1.263001234,
   -1.1254271268,
   -1.1120912562,
   -1.0796700711,
   -1.1495103977,
   -0.8958501874,
   -1.2128569455,
   -2.0983261972,
   -1.9156259767,
   -1.2534268875,
   -2.1962032934,
   -1.8674941934,
   -2.3912978468,
   -1.9245436738,
   -1.233192072,
   -1.1024984316,
   0.9362690886,
   -2.0902151772,
   -0.9881757052,
   -2.7614069925,
   -2.857212254,
   -0.9751499747,
   -2.074751558,
   -2.4327289377,
   -1.7183957404,
   -1.3977285406,
   1.6099553433,
   1.4637034867,
   -1.514358907,
   -1.0484633488,
   -1.0185562947,
   -1.0166245545,
   -1.1230396708,
   -2.864407461,
   -1.2751207083,
   1.9071532591,
   -1.1588790791,
   -1.4865618091,
   -1.2220394477,
   -2.079104637,
   -1.7794087644,
   -1.6421390291,
   -1.4058003471,
   -1.0300900056,
   -0.9629119029,
   -1.1581469838,
   -1.1158506751,
   -1.0453235469,
   -1.0371825853,
   -0.9717366702,
   -1.5766240748,
   -1.8985274507,
   -1.1382994337,
   -1.0123926064,
   -1.5196201181,
   -1.1547991593,
   -1.515399393,
   -1.3571492758,
   0.9603952715,
   -1.4300663096,
   -1.2166096457,
   -1.6419906394,
   -2.1805972786,
   -1.0643451443,
   -1.4596486767,
   -2.1036291467,
   -1.4366191621,
   1.4438706791,
   -2.2409545312,
   -1.8242570061,
   -1.0488169197,
   -0.8585639623,
   1.3108267631,
   -2.3805365694,
   -0.939465381,
   -2.0651006114,
   -1.5717269375,
   -2.5811685456,
   -2.7384572584,
   -1.0217610358,
   -1.1604394461,
   -1.091818263,
   -1.0729560532,
   -1.1442528292,
   -1.1717320227,
   -1.0873837436,
   -0.9980405968,
   -1.2045650465,
   -1.115033966,
   -1.0855437416,
   -1.1141870082,
   -1.6740721781,
   1.1615537552,
   -1.3284081149,
   -1.3902019531,
   -1.1341609877,
   -2.0563425122,
   -0.8442944357,
   1.4853664241,
   -1.1171091251,
   -2.3574164594,
   -1.8401320622,
   -2.208903349,
   -1.8678854934,
   -1.8761827867,
   -1.2308621396,
   -1.0250105682,
   -1.05632035,
   -1.4016601526
  ],
  "psi": [
   2.2417592904,
   2.5012547041,
   -0.4064180496,
   2.2138736255,
   -0.7453567508,
   -2.5351820958,
   -0.4893384946,
   -0.072878489,
   2.2950823624,
   1.9247178667,
   2.406266561,
   2.5963502111,
   -0.8738041305,
   -0.6671627774,
   -0.8518029403,
   -0.7044772602,
   2.1791453684,
   2.2489248731,
   -0.2359566342,
   2.709875903,
   1.8402792751,
   2.2140094434,
   2.7448100833,
   2.4083295219,
   2.9101392251,
   1.8773641017,
   -0.3689615881,
   -0.7719081151,
   0.8928375149,
   1.6786841204,
   2.4015952996,
   2.863747858,
   1.3140151254,
   -0.5639415086,
   2.0330285692,
   2.4560600361,
   2.0611340044,
   2.6953872827,
   -0.1481078681,
   2.798017838,
   0.4192859092,
   -0.8126254252,
   -0.8199086908,
   -0.651109492,
   -0.8128501306,
   2.4007637753,
   -0.1590239114,
   -0.1916783198,
   -0.5288788369,
   2.15970795,
   2.2882856884,
   1.876897882,
   2.675816945,
   2.1992358035,
   2.9583831916,
   -0.737513294,
   -0.8507831836,
   -0.758925091,
   -0.7153860322,
   -0.7728009019,
   -0.8316891136,
   -0.8291573038,
   0.0762602103,
   0.6262469888,
   2.3620215963,
   -0.458392922,
   -0.0464530699,
   -0.5993403961,
   -0.0667984551,
   -1.3155645486,
   2.8900844443,
   2.4030800054,
   -0.5881220444,
   1.3233185856,
   2.5799428315,
   2.617763879,
   -3.0255586882,
   2.2819641166,
   1.312909171,
   -0.0083279563,
   -0.9655805087,
   -3.1033887128,
   2.6250626553,
   -0.8418858356,
   -2.8055402699,
   3.0227397841,
   -0.5415260833,
   2.2442526123,
   2.0804165071,
   1.6436446733,
   2.8330644637,
   -0.712470657,
   -0.648642352,
   -0.6736169467,
   -0.8103352994,
   -0.7494988967,
   -0.5962472876,
   -0.9261070068,
   -0.7076805837,
   -0.3179175313,
   -0.6904494999,
   -0.6951956941,
   -0.5211701968,
   0.3517803645,
   0.6609174543,
   0.0207243158,
   -0.0204931273,
   2.7716455436,
   0.4800786055,
   2.1944064621,
   -0.1901016583,
   2.2417385695,
   1.2747552807,
   2.7140962097,
   2.1630070427,
   2.4737268878,
   0.1735764951,
   -0.1717620733,
   -0.3629235181,
   -0.5820582353
  ]
 },
 "B_conformer_rs2_461": {
  "omega": [
   3.1113376205,
   3.0646172021,
   -3.122143918,
   3.0481434146,
   3.0669929244,
   -3.1143132907,
   -2.9434894045,
   -2.837266025,
   3.1343049332,
   3.0944408867,
   -3.0383694543,
   3.1350853143,
   -3.0064646277,
   3.1131807943,
   -3.1089468841,
   -3.0743503973,
   -3.1020185257,
   -3.0701745093,
   3.1345143532,
   2.9416809006,
   -2.8886894594,
   2.9471072872,
   3.0057233705,
   -3.0964677451,
   2.9739658189,
   3.0895046515,
   -3.1403853425,
   3.1326088218,
   3.0056575727,
   3.1264178867,
   3.1038898424,
   3.1222711065,
   -3.0890476048,
   3.1169447385,
   3.1131991362,
   2.9448115617,
   3.1096430797,
   2.9969771238,
   3.060698254,
   -3.0251375196,
   3.128284945,
   -3.0716378906,
   -3.1372985212,
   3.0434382397,
   -2.8311558397,
   -3.0553303879,
   -3.1248463761,
   -3.1175984246,
   3.0632369571,
   2.999025368,
   -3.0426266517,
   -3.0460442497,
   3.1136161864,
   -3.0478008709,
   -3.0860349213,
   -3.1124673755,
   -3.1242865547,
   -3.1071254224,
   3.117985354,
   -3.1405557635,
   3.1360291989,
   3.0049389446,
   -3.0856809777,
   -3.0822226202,
   3.1056938862,
   3.1154466102,
   -3.1223458407,
   -3.0994309634,
   3.064761131,
   3.0920836402,
   3.0712116239,
   -3.0703016293,
   -3.0852329429,
   3.097241873,
   -3.1289873377,
   -3.1005993276,
   2.9617399629,
   -3.1070307428,
   3.0885132117,
   3.1028500893,
   3.0294098441,
   3.1207397079,
   -3.0280992847,
   -3.0681506107,
   -3.0759168488,
   -3.0661137272,
   3.1156410496,
   -3.0855106903,
   3.047382704,
   3.099256189,
   3.0381366501,
   2.9780482633,
   -2.9543762951,
   -2.9199639964,
   -3.092868756,
   -3.0710501653,
   3.1261495863,
   -3.0253622228,
   3.097005046,
   -3.0943833341,
   2.9219661965,
   -2.9396688905,
   -3.0799197704,
   3.132520364,
   3.0836857117,
   3.1036372224,
   -3.0995855351,
   3.1126397167,
   -3.1005121006,
   3.1218890773,
   -3.1271970616,
   -3.1297933203,
   -3.1401601757,
   -3.1016819672,
   -2.9820912952,
   3.0870352744,
   3.1029119317,
   3.0082894789,
   -3.0469868588,
   3.053438332
  ],
  "phi": [
   -2.7170450203,
   -0.9825746296,
   -1.3090878565,
   -1.2131092355,
   1.3071763197,
   -1.5736962642,
   -2.4797794325,
   -2.2900075235,
   -1.3646938181,
   -0.9387999504,
   1.3067097268,
   -1.7459373064,
   -1.815219539,
   -1.1336803941,
   -1.1061940137,
   -1.4708258649,
   -1.0649273547,
   -1.1520806733,
   -1.1696968983,
   -1.9115211675,
   -2.4441860305,
   -2.0601060602,
   -2.0945656884,
   -1.3692262384,
   -1.0028082461,
   -1.1059952271,
   -1.1094327772,
   -1.7170855652,
   -1.0943621824,
   -0.9951407119,
   -1.575200893,
   -1.2276983553,
   0.9302449472,
   -2.0273688617,
   -2.02974074,
   -1.233527764,
   -1.0535303296,
   -1.7450904653,
   -1.4835441178,
   -2.2785460666,
   -2.1528586118,
   -2.1703554649,
   -1.0932714338,
   -1.4798984494,
   1.3466953539,
   -1.3463554518,
   1.602063465,
   -1.3880609732,
   -1.2455087605,
   -1.7019751505,
   -1.9037488743,
   -1.0257794111,
   -0.8488968579,
   -1.4058003471,
   -1.0300900056,
   -0.9629119029,
   -1.1581469838,
   -1.1158506751,
   -1.2994371599,
   -1.8380939445,
   -1.0872872016,
   -1.6432369673,
   -1.6527284354,
   -1.1742230527,
   -1.062946023,
   -1.1740531805,
   -1.1551275193,
   -1.515477279,
   -1.3565072039,
   -1.8241890303,
   -1.1172892847,
   -1.8217894004,
   -1.6475575778,
   -2.6161127032,
   -1.1372880139,
   -2.4681564955,
   -1.1518822373,
   -0.9432327767,
   1.4438706791,
   -2.2409545312,
   2.3301521508,
   1.5768486066,
   0.9658515382,
   0.9922699837,
   1.0642397871,
   1.0652064636,
   1.0814323786,
   1.0629497589,
   1.2488311943,
   1.3030740478,
   2.0089034631,
   1.8345273514,
   1.9872204573,
   1.9135353454,
   1.4412432394,
   1.9754596208,
   1.0686119702,
   0.9952842777,
   1.1409444773,
   0.9874076073,
   2.0320915614,
   -0.9696035265,
   2.5087965508,
   2.5915231713,
   0.9029299773,
   0.9775120468,
   1.0730904507,
   1.0537497062,
   1.1665210801,
   1.1217263326,
   1.059193446,
   1.1460008824,
   1.1339935043,
   1.2818865685,
   1.0114040367,
   1.1683458113,
   1.3127513173,
   1.5407811419,
   1.5004330586,
   1.78250456
  ],
  "psi": [
   -2.8317969879,
   -3.037192586,
   -0.3636282955,
   0.0054651954,
   -0.2261578612,
   -2.7884499758,
   2.0100502188,
   -2.5420855397,
   3.0261750622,
   2.5656155337,
   2.4671426188,
   -0.0676154956,
   -3.1091851195,
   2.7332951278,
   -0.7845225973,
   -0.6736976394,
   2.296064038,
   2.7295650073,
   -0.465114221,
   -0.2110434026,
   2.4329940223,
   2.3467420903,
   2.2816421875,
   1.90058972,
   2.9555520774,
   -0.6732014142,
   -0.7150467461,
   -0.3662186043,
   -0.0220593351,
   2.9078451619,
   2.333224091,
   2.3289552793,
   -0.681281202,
   0.7473098535,
   2.0242963095,
   2.4408009322,
   2.2089642985,
   2.4998036997,
   -2.5836572929,
   -2.6141251748,
   2.9325739524,
   2.4774216699,
   2.4745142684,
   2.4159981205,
   0.1463363834,
   2.7342365096,
   -0.2911204622,
   0.0007204939,
   3.1207707545,
   2.3668462294,
   2.0941034857,
   2.3115998284,
   -0.6678943268,
   -0.7838954225,
   2.9583831916,
   -0.737513294,
   -0.8507831836,
   -0.758925091,
   -0.7164090342,
   -0.2597043661,
   0.2409172206,
   2.4439400569,
   2.3365977199,
   2.949689252,
   2.0690800488,
   -0.6247735386,
   -0.7813932069,
   -0.598169422,
   -0.0669874258,
   -0.6878548808,
   2.7660153847,
   2.586681481,
   2.0211639935,
   2.2064843779,
   3.0903336961,
   2.8584411462,
   1.3771076919,
   2.2477884243,
   2.369093631,
   -0.0083279563,
   -0.9647832131,
   2.8171697355,
   -2.9010421715,
   0.7460508988,
   0.8407306999,
   0.7306723912,
   0.8319755237,
   0.7703378469,
   0.9148365135,
   0.5551951612,
   0.231435152,
   0.086044946,
   -2.6567552013,
   -2.3265436747,
   -1.8765199712,
   -1.7586879504,
   0.2785971929,
   0.7923474537,
   0.7745530765,
   0.8459001415,
   0.7596653872,
   -0.1469790291,
   -1.0277939018,
   -2.8579376676,
   -2.9622674777,
   0.8017852425,
   0.825477573,
   0.6914616112,
   0.7740328749,
   0.787508341,
   0.7988073639,
   0.7028000513,
   0.5774844723,
   0.6250910191,
   0.618964969,
   0.8272489433,
   0.6841640372,
   1.0227197894,
   -1.2748889702,
   0.1587060025
  ]
 },
 "B_conformer_rs2_462": {
  "omega": [
   -3.10261827,
   -3.083438906,
   -3.1364171315,
   -3.0506988326,
   -3.1360362804,
   -3.1334491985,
   -3.1358623896,
   3.036914032,
   -3.1017712413,
   3.1104080131,
   -2.9895739203,
   -3.1064421289,
   -3.0268397731,
   -3.1241633631,
   -3.0181118595,
   3.1407397083,
   3.1402520821,
   3.0760400311,
   3.1222407203,
   3.1068514653,
   3.1393861916,
   -2.839741333,
   3.0382070394,
   -3.1353265915,
   3.1361290039,
   -3.0756471005,
   -3.1127422302,
   3.0320374799,
   -3.1041028569,
   3.0418319984,
   3.1166108215,
   -3.1059403395,
   3.1195109382,
   3.0100917658,
   2.9384117728,
   -3.0847885824,
   3.1311377506,
   -3.0778024592,
   3.1352261696,
   3.0738529307,
   -3.049148156,
   3.1173887449,
   -3.0678007665,
   -2.9405535481,
   -3.1164662281,
   -3.030997496,
   -3.0847521405,
   3.0371999774,
   -3.1350136319,
   3.0488077073,
   -3.0637564059,
   -3.0993115257,
   -3.1103623413,
   3.1317524311,
   -3.0860349213,
   -3.1124673755,
   -3.1242865547,
   -3.1071254224,
   3.1185915156,
   3.1202538995,
   3.1137907117,
   3.1189208579,
   2.9466986328,
   -2.8786261425,
   3.0227526111,
   3.121830074,
   3.1362441402,
   3.1347251202,
   -3.1141164675,
   -3.0357570224,
   -3.0628499378,
   -3.0693284507,
   -3.0601739314,
   3.1169450481,
   -3.134351672,
   3.1157376005,
   -2.9884954431,
   3.0588550811,
   -3.0625390844,
   3.1028500893,
   3.0313109696,
   -3.1042355586,
   3.0530790205,
   -3.0791968835,
   -3.0886964362,
   -3.1218404879,
   3.1227296356,
   3.013160111,
   3.0899906075,
   2.9366560267,
   2.9206565207,
   -3.1325490795,
   3.0886335873,
   2.9763222019,
   -3.054423023,
   3.1374553555,
   -3.1054148995,
   -3.1274617665,
   3.1358685247,
   3.0554016595,
   -2.9724299093,
   -2.9939043017,
   -2.9803465076,
   -3.005813977,
   3.0494295847,
   -3.025438215,
   -3.1262650395,
   -3.1045846528,
   -3.1324223235,
   -3.1088594665,
   -3.1374457299,
   3.1409812515,
   -3.1061868024,
   3.1019080802,
   -3.0501400014,
   3.1099487321,
   -3.1255411512,
   3.0797709322,
   3.1236965281,
   3.1327114314
  ],
  "phi": [
   1.2348399956,
   1.038666252,
   1.2751566781,
   1.0346821952,
   -1.8053071064,
   2.7625399865,
   -1.4341077395,
   1.7711439255,
   1.4135876868,
   0.9809099349,
   1.02442451,
   1.143344048,
   1.1233153353,
   1.1722771065,
   1.0042959076,
   1.8695502112,
   1.1593785859,
   1.2581978356,
   1.7308605518,
   1.7335359499,
   2.2110183345,
   2.0308500674,
   2.141650567,
   1.0342040329,
   1.1601939698,
   1.316536168,
   1.1157826755,
   1.6996849534,
   1.0337946772,
   1.2997569522,
   1.1774598322,
   1.5225758475,
   0.9417459545,
   2.0747069805,
   2.4328122841,
   1.7198021489,
   1.3965660321,
   3.1355023535,
   0.8982398757,
   2.3809685589,
   1.007839843,
   1.4751982021,
   0.9392609717,
   1.4699148146,
   1.7206208541,
   1.0006357842,
   -1.3121548343,
   1.567829948,
   1.2413668376,
   2.1394095042,
   1.5666995255,
   2.0455215594,
   1.0540952595,
   -1.4058003471,
   -1.0300900056,
   -0.9629119029,
   -1.1581469838,
   -1.1158506751,
   -1.1335908638,
   -1.5762048234,
   -1.0864291751,
   -1.7454646751,
   -1.551242191,
   -1.774019795,
   -1.1766838743,
   -1.6696326707,
   -1.2658447526,
   -1.0326335226,
   -1.3974863092,
   -3.0895122441,
   -1.2748093131,
   -1.7807790225,
   1.0912452278,
   -2.3534667848,
   -0.9823028493,
   -1.7480252864,
   -2.2257428672,
   -1.1779749517,
   1.4438706791,
   -2.2409545312,
   1.5554677107,
   1.0485253894,
   0.9954955983,
   -1.4812499073,
   0.9575512914,
   1.0378951343,
   1.090252038,
   1.3777586414,
   1.6378781465,
   1.2212493995,
   1.8041025336,
   1.0790874617,
   1.935720583,
   2.4520297329,
   1.7244537574,
   1.103708176,
   1.1798454064,
   1.03316468,
   1.0872150501,
   2.1050915667,
   -0.9638012769,
   1.470227673,
   1.5032514187,
   0.8827222467,
   1.2776754749,
   1.0565228648,
   1.2536503197,
   1.1105520405,
   1.1447919471,
   -1.0210215583,
   1.1658064142,
   1.2002321827,
   2.0736818937,
   2.5396489639,
   2.3812847552,
   2.7447215252,
   2.1832008906,
   1.9986055904,
   1.2366919668,
   2.6229120298
  ],
  "psi": [
   -1.4540871701,
   -2.8354084216,
   0.6345726312,
   0.6540791055,
   0.5157003906,
   -2.8873269304,
   -2.6890451134,
   1.6789183464,
   -2.2947416365,
   -1.9263062996,
   -2.4065662465,
   -2.5961835002,
   0.6687558725,
   0.6730038296,
   0.6765075549,
   0.7497532717,
   -2.0704204422,
   -2.8218928437,
   0.3446850004,
   -0.3379085986,
   -2.3099816247,
   -2.6843835541,
   -2.4265941726,
   -2.207139953,
   0.864937796,
   0.4288064349,
   0.1742024976,
   0.36958859,
   -0.0120047703,
   -2.4661430503,
   -2.476205087,
   0.2158392264,
   -0.0120330098,
   -2.2892455801,
   -2.0350566485,
   -2.4553983442,
   -2.0598766746,
   -2.696793187,
   3.0024824044,
   -2.2821003076,
   -2.3947333424,
   -2.239718514,
   -1.218907982,
   -2.4106432063,
   0.2127168338,
   -2.2393034766,
   -2.3453578916,
   -0.1996675915,
   -0.0161160451,
   0.6658175752,
   -2.8741271218,
   -2.2236516742,
   -2.7444025522,
   0.8960640863,
   2.9583831916,
   -0.737513294,
   -0.8507831836,
   -0.758925091,
   -0.715786651,
   -0.4426395275,
   -0.1182597288,
   2.4399958445,
   2.347722604,
   3.12529795,
   2.2210366764,
   -0.2474978622,
   -0.2275950916,
   -0.7856936555,
   -0.7019174737,
   0.9098035011,
   2.3337293044,
   2.7774581351,
   -0.1846262991,
   1.1069251793,
   2.470623342,
   2.4012383514,
   2.1621991278,
   2.307873026,
   2.3796574435,
   -0.0083279563,
   -0.9701553149,
   -2.823766947,
   -2.5860629992,
   -2.2267455088,
   0.0357756088,
   0.8711498747,
   0.7638014642,
   0.7611935714,
   0.4523062772,
   -1.7268576556,
   0.4020488989,
   0.1532581709,
   -2.4077187477,
   0.7013810542,
   -2.9292919402,
   0.3582508088,
   0.5997019968,
   0.8412340502,
   0.6880602285,
   0.786020573,
   -2.3891228447,
   -0.7868770422,
   -2.4528455769,
   -2.1356710548,
   0.8864510845,
   0.4927331512,
   0.7682467704,
   0.6947065186,
   0.5197479585,
   0.8693873591,
   -0.2336818901,
   -2.3203161805,
   0.6524035836,
   -2.519338336,
   -2.4389190819,
   -2.5798214997,
   -2.540222352,
   -1.4477429987,
   0.7813552377,
   0.9276570943
  ]
 },
 "B_conformer_rs2_463": {
  "omega": [
   -3.0120135337,
   -3.1119813771,
   -2.8751708031,
   -3.0444474063,
   3.0358279574,
   -3.0727225623,
   -3.1232055639,
   -3.0508474928,
   -3.0126454518,
   -3.123968335,
   -2.9537731676,
   -3.0799111734,
   -3.1260394551,
   3.0144253699,
   2.7987697371,
   2.9452961615,
   -3.1363367409,
   3.1290166422,
   3.0926426423,
   3.0947144236,
   3.1134773249,
   -3.1220793643,
   3.0658176655,
   3.1265195265,
   3.051388381,
   -3.0364135084,
   3.0663209389,
   3.1373118794,
   3.1312299061,
   3.0539895608,
   -3.0589425167,
   3.0261064029,
   -3.0438810113,
   3.0348531651,
   -3.1375289864,
   -3.0672062476,
   2.9756816546,
   -2.9684097107,
   3.1402597179,
   -3.0970548339,
   3.0705818138,
   -3.1393387574,
   3.1037806829,
   3.1251652123,
   3.0867505184,
   -3.104345555,
   -3.0726639204,
   -3.1074533095,
   3.0906589335,
   3.0327332493,
   -3.1165890368,
   3.1312064496,
   -3.1051166842,
   -3.0663815423,
   -3.0860349213,
   -3.1124673755,
   -3.1242865547,
   -3.1071254224,
   3.117973536,
   3.0596761272,
   -3.0491456886,
   3.0935533167,
   -3.0550601214,
   2.965381193,
   -3.0417773058,
   -3.1391236854,
   -3.1262211209,
   -2.9534404801,
   -3.0328690947,
   3.0993854724,
   3.1168779579,
   -2.907573241,
   3.0962435252,
   2.9832646405,
   -3.0214851172,
   2.9853503104,
   3.1157734367,
   -3.1190333199,
   -3.1212532172,
   3.1028500893,
   3.0301129325,
   -2.988200613,
   3.0182928467,
   -3.1344529036,
   -3.1390670877,
   -3.0952483302,
   2.9923879168,
   -3.1141664098,
   3.0833061691,
   3.0718692286,
   -3.1224471449,
   3.1086679464,
   2.9226542405,
   3.0544780337,
   3.0719929971,
   -3.1061694634,
   3.0523560825,
   -3.13739671,
   3.120575673,
   3.1360091682,
   -3.0686228373,
   -3.1319269404,
   3.1381276165,
   3.089632741,
   -3.0670753755,
   -3.0925709281,
   -3.0839703956,
   3.1409531323,
   3.0225442637,
   3.1124228256,
   -3.1291377887,
   3.1371299132,
   -3.0375793391,
   3.0477466947,
   3.0084945467,
   -3.0681410017,
   -3.1025765495,
   -2.9900319045,
   -3.1339138989,
   -3.1011579064
  ],
  "phi": [
   -1.0442777069,
   -1.5360831012,
   -1.936353549,
   -1.0936160423,
   -1.8017888427,
   -1.2448957555,
   -1.7948127521,
   -1.1805354094,
   -2.8213662188,
   -1.0540234215,
   -2.6450884092,
   -1.465748586,
   -1.4251429253,
   -2.011793412,
   -2.7171669589,
   -1.2218716529,
   -1.0244739538,
   -1.3202922991,
   -2.3510247514,
   -1.0625803018,
   -1.0588219076,
   -1.2483514013,
   -1.1643344193,
   -1.0891557925,
   -0.9679836857,
   -1.1662171726,
   -1.1475944882,
   -1.3697024944,
   -1.3392667204,
   -1.1371448005,
   -1.3996374213,
   -1.7566400478,
   -2.1661790218,
   -1.1648683625,
   -2.0202395192,
   -1.2091664394,
   -1.0299154143,
   1.4948030955,
   -1.1916199193,
   -2.3292418481,
   -2.0747090576,
   -2.2380716689,
   -2.777050954,
   -2.5799197638,
   -1.8978308499,
   -1.232739614,
   1.9184805209,
   1.484997043,
   -2.3303932513,
   -2.5479159812,
   -1.1438819996,
   -1.0350873,
   -1.1646431554,
   -1.4058003471,
   -1.0300900056,
   -0.9629119029,
   -1.1581469838,
   -1.1158506751,
   -2.161317017,
   -1.808138915,
   -1.3267921118,
   -0.9101643095,
   -1.6368475366,
   -0.9545749568,
   -1.345892976,
   -1.1417352583,
   -1.7970976767,
   -2.360347484,
   1.5533475003,
   1.3492751874,
   1.0761377106,
   1.8969955405,
   1.8333728711,
   1.7389382908,
   1.2725205227,
   1.8605850069,
   1.0828018344,
   1.0382887464,
   1.4438706791,
   -2.2409545312,
   -2.2860636147,
   -1.2244222275,
   -1.1299853132,
   1.342285524,
   -1.7976597086,
   -1.3761027272,
   -1.1465923179,
   -2.53484365,
   -0.9124267303,
   -1.7421389287,
   -1.3806868098,
   -2.2547058694,
   -2.168075871,
   -2.1486099745,
   -1.7482741796,
   -1.1536701043,
   -1.0271232005,
   -0.9742480421,
   -1.1272879521,
   -1.2729337149,
   -2.7606587098,
   -2.9155514697,
   -1.1626026197,
   -1.8562363815,
   -1.1312717967,
   -1.2356921403,
   -1.3463151104,
   -1.2351892536,
   -1.8737051639,
   1.4672314357,
   -1.3597225684,
   -2.6555322582,
   -1.191588818,
   -1.2195005888,
   -1.1487993,
   -1.0403091533,
   -0.8941205059,
   -2.0331755848,
   -1.109363474,
   -1.2080893037
  ],
  "psi": [
   -0.490309371,
   -0.4996241286,
   -0.5430938773,
   -0.6720716996,
   -0.3461870805,
   0.3200663979,
   -0.4117634812,
   -2.9872679564,
   -0.5587640007,
   2.7977629807,
   2.3844666138,
   2.952331266,
   -0.2391249813,
   2.5050682689,
   -0.0113369516,
   2.8198845614,
   2.0477160591,
   2.4847899932,
   -0.7034335948,
   3.0674790767,
   2.6088787596,
   2.2973019102,
   -0.5183080269,
   -0.7969398825,
   -0.7571950281,
   -0.8979066386,
   -0.654298074,
   -0.3934342028,
   -0.2572733357,
   2.5573963755,
   2.7690433011,
   2.9217841908,
   2.4181913325,
   2.567515064,
   2.5335811766,
   2.5996479139,
   2.5166949817,
   -0.5913206733,
   0.0809150804,
   2.3750728508,
   2.7309067709,
   2.5315888115,
   2.3514827839,
   2.7281323409,
   -2.726368339,
   2.6882563615,
   2.5091480975,
   3.0411433372,
   3.1212380606,
   2.906586053,
   2.3821925681,
   -0.7435695027,
   -0.7894593529,
   -0.7160445026,
   2.9583831916,
   -0.737513294,
   -0.8507831836,
   -0.758925091,
   -0.7143358583,
   2.2542139993,
   2.1776484191,
   -0.3697686654,
   -0.7565123937,
   0.2371237249,
   2.3488769482,
   0.9178135321,
   -0.2429833441,
   -0.3437824684,
   -2.2493968343,
   -2.0615302291,
   -2.9530534472,
   -2.3456916604,
   -2.3691666934,
   -0.0512216749,
   -2.5873678008,
   -2.6154777014,
   0.8445229617,
   0.86554532,
   0.7345260543,
   -0.0083279563,
   -0.967388531,
   -0.3276031721,
   2.2173076868,
   -0.0803402635,
   0.517528911,
   2.4215879836,
   2.4954493523,
   2.6476164033,
   2.526781362,
   2.3802493463,
   0.0142539615,
   2.5994277878,
   2.4450084533,
   2.2178658632,
   2.1240049088,
   2.4176309264,
   -0.6893372316,
   -0.8983790534,
   -0.7603787669,
   -0.6456512678,
   -0.5551308167,
   2.9417190137,
   -2.9456414746,
   -0.1224599028,
   0.0427364954,
   -0.8467727685,
   -0.7174407054,
   -0.3823975356,
   2.7059846203,
   2.80956534,
   -0.1078937909,
   1.3202394796,
   2.3632938038,
   2.6031663458,
   2.0251684277,
   2.4314648987,
   -0.587564463,
   -0.7721785417,
   0.218303295,
   -0.7984667369
  ]
 },
 "B_conformer_rs2_464": {
  "omega": [
   -2.9886495474,
   3.0990767787,
   -3.0580569062,
   -3.0636822014,
   3.0887923142,
   -3.1157363489,
   -3.0546002841,
   -2.9943394429,
   3.1060419018,
   -3.1406848081,
   -3.0931418372,
   3.1135829583,
   3.1369396197,
   -3.0186620151,
   3.0964982833,
   -3.0259992181,
   -3.0890387147,
   3.1021038772,
   3.0954013794,
   3.0770885027,
   -2.9435641949,
   -3.028326615,
   -3.0754235768,
   -2.8805686367,
   -3.0862207426,
   -3.0862716516,
   3.005983042,
   -3.0435432773,
   -3.113827881,
   -3.0721380138,
   3.060046091,
   -3.0268187845,
   3.0437746948,
   -3.0352911344,
   3.1120663033,
   3.1152730355,
   3.1405116873,
   3.1155357495,
   -3.1195727346,
   -3.1289541055,
   -2.993043397,
   3.1351214424,
   -3.0903260771,
   -3.0973954562,
   2.930276452,
   3.0375127585,
   -2.9135147159,
   -2.9367113378,
   -3.0578913703,
   -3.0939388869,
   -3.028596977,
   3.0988474782,
   3.0690943669,
   -3.1166723202,
   -3.0860349213,
   -3.1124673755,
   -3.1242865547,
   -3.1071254224,
   3.118224948,
   -3.1394408529,
   3.1365828594,
   3.1387184085,
   -3.1324426989,
   3.014658337,
   3.0762213303,
   -3.0866828983,
   3.1208857509,
   3.0498347631,
   3.1252129925,
   -3.0745690133,
   3.0741928394,
   2.8412557257,
   -3.0957224733,
   -3.0156659847,
   -3.0551189061,
   3.1312891749,
   3.119022788,
   -3.1328437595,
   -3.0816170259,
   3.1028500893,
   3.0306351968,
   3.0871927614,
   3.0145767344,
   -3.1067737872,
   -3.0399495802,
   3.1051896292,
   3.1240164092,
   3.0482474133,
   2.9349759557,
   3.1153466469,
   -2.9250980859,
   -3.0703115638,
   3.1378845494,
   3.0234252339,
   -3.1409360517,
   -2.8744450931,
   -3.0031177558,
   3.0128166729,
   -3.0613186286,
   -3.0875945286,
   3.1040371143,
   3.1376182002,
   -3.1371065437,
   3.1055015658,
   3.0559162478,
   -3.0048163948,
   -3.1152811354,
   -3.1350860224,
   3.1180119793,
   -3.0292188155,
   3.1146950931,
   -2.9897277403,
   -3.0851707988,
   3.1392804769,
   2.9405670769,
   -3.1012830384,
   3.1302318847,
   3.1262800925,
   -3.1207301248,
   3.1387946702
  ],
  "phi": [
   2.3840822245,
   1.6912105053,
   1.7354025867,
   1.0221391504,
   -1.5999047479,
   1.6110533266,
   -1.2279902165,
   0.8151544912,
   1.8324461742,
   1.0105718318,
   1.1350390812,
   1.6835553363,
   1.1353698543,
   0.9267888518,
   1.0620758671,
   1.2842459781,
   1.0102154581,
   1.1475843557,
   2.4912175665,
   2.2693895824,
   2.0787399595,
   1.8565603971,
   1.8838498375,
   0.9615274642,
   1.0532066675,
   1.1504174338,
   1.3961452795,
   1.9250544179,
   1.235642324,
   1.3369273182,
   1.3991458339,
   1.7587705048,
   2.165927069,
   1.164425132,
   1.460206553,
   -0.6808339972,
   0.95659073,
   -1.6377772815,
   1.1311485278,
   1.1869921436,
   1.4893983808,
   1.1929776986,
   1.0605006845,
   1.1211135863,
   2.2394068673,
   1.0935300198,
   1.2763997762,
   -1.3853295096,
   1.970222117,
   2.0248196639,
   1.8317558966,
   2.2763331209,
   1.6050737819,
   -1.4058003471,
   -1.0300900056,
   -0.9629119029,
   -1.1581469838,
   -1.1158506751,
   -1.0418084969,
   -1.1159699506,
   -1.1618330091,
   -1.0802770402,
   -1.2170250551,
   -0.9544104959,
   -1.3702394039,
   -1.205074779,
   -1.3420495581,
   -2.0706953859,
   -1.3571327243,
   -1.1131205315,
   -1.0067341875,
   -2.9456012953,
   1.8354319403,
   1.8159437598,
   1.429193804,
   -1.098574772,
   1.1084209142,
   1.0163972217,
   1.4438706791,
   -2.2409545312,
   1.9333039847,
   1.1560852802,
   1.0379129146,
   1.7265903199,
   0.9963527795,
   1.0037266348,
   1.2827858457,
   1.2042361021,
   2.1223385151,
   -0.8589559222,
   1.3402469299,
   2.2064119322,
   2.085461357,
   2.0552074049,
   1.2693083491,
   1.169724153,
   1.3591719587,
   1.5173147262,
   -1.0764378816,
   1.9468287511,
   1.9995906815,
   1.1873486675,
   1.0611882584,
   1.1127169371,
   1.0973296132,
   0.96747065,
   1.8832834118,
   0.8469361697,
   1.3703336026,
   1.1928392777,
   1.1988030328,
   1.1987577765,
   1.1373462899,
   1.0983223884,
   2.1407585007,
   -0.9774990431,
   1.0395582352,
   1.561165672,
   1.1572255635,
   1.1640441676
  ],
  "psi": [
   -3.0879972469,
   -2.7560912199,
   -2.1515454417,
   -2.7246032989,
   -2.3396935754,
   -0.0939260231,
   -0.1537424843,
   -0.5913813384,
   -2.4372192497,
   -2.6337733415,
   0.4401649376,
   0.3021621028,
   -0.201774648,
   -2.7041774209,
   0.7647913356,
   0.7335610952,
   -2.1807955456,
   -2.2769963369,
   -2.2178857086,
   -2.6025721317,
   -2.5063462624,
   -2.2710815703,
   -2.4632284658,
   -2.1462816397,
   -2.6728391601,
   0.6542842001,
   0.7114866626,
   -2.5060730002,
   -1.9742586165,
   -2.2996422974,
   -2.7617969608,
   -2.9224966778,
   -2.4176184473,
   -2.5666767286,
   -2.5343953924,
   0.4171584351,
   -1.2109626136,
   -2.3699859829,
   0.4390610457,
   0.8105099415,
   0.7337662924,
   -1.1245481915,
   0.3143844188,
   0.5384662879,
   0.5136565364,
   -1.4546220033,
   0.4421957797,
   -2.7904691641,
   -0.3608310323,
   -2.0409239533,
   -2.7121366667,
   -2.5473935524,
   -2.1014304933,
   -0.0307029735,
   2.9583831916,
   -0.737513294,
   -0.8507831836,
   -0.758925091,
   -0.7151290726,
   -0.8164358638,
   -0.6876731373,
   -0.6026713545,
   -0.7575741028,
   -0.2496674506,
   2.4639647875,
   -0.1121757571,
   -0.407317391,
   -0.1781101435,
   1.9851133341,
   2.9633026093,
   -0.3941801095,
   -2.6786913652,
   -2.316753606,
   -2.2481253932,
   -2.0484284314,
   2.9325724486,
   -0.5538978639,
   0.7617200241,
   0.7349356305,
   -0.0083279563,
   -0.9676090869,
   -2.1574366796,
   -2.5366587766,
   0.4758472605,
   -0.0912102242,
   0.8147706747,
   0.7704944357,
   0.7396967709,
   0.5863618455,
   0.3750456858,
   -0.8852504601,
   -2.3412063145,
   -2.1112426322,
   -2.1525363994,
   -2.1527663144,
   -0.0792260442,
   0.5160705285,
   -2.0999998648,
   0.6689261796,
   -0.6305707959,
   -0.5128011336,
   -0.4056350795,
   0.7708555633,
   0.7796127319,
   0.7440024082,
   0.3635604862,
   0.3784036308,
   -0.5381236817,
   0.7256016868,
   -2.1953636773,
   -2.5957183649,
   0.4397773965,
   0.3044057592,
   0.3234554587,
   0.6433365608,
   -0.2803460687,
   -0.6460624085,
   -2.216402291,
   -2.8808586963,
   0.8202048614
  ]
 },
 "B_conformer_rs2_465": {
  "omega": [
   3.1311461918,
   -3.139162231,
   -3.1388240694,
   3.12090726,
   -2.963873967,
   3.0768501389,
   -3.0119513719,
   3.111351888,
   3.0830969046,
   3.0761898646,
   -2.9063480624,
   -3.1115490031,
   3.1327765661,
   3.0810217792,
   3.0734654445,
   -3.1090017435,
   -3.0718097693,
   -3.0966336049,
   3.1137451714,
   -3.0229691199,
   -3.1022300136,
   -3.0240499091,
   -3.0937866554,
   -2.8328133853,
   -3.0980934672,
   3.0354436721,
   3.0623331597,
   3.0414791994,
   3.0179282234,
   -3.1047366937,
   3.0610343931,
   -3.0264141331,
   3.0425891665,
   -3.0360514802,
   -2.9398841855,
   2.9348138443,
   3.0325583317,
   -3.0726992384,
   3.0914233,
   -3.0952915616,
   3.1226383921,
   3.0390455015,
   3.0069184016,
   -3.0160737799,
   3.0527895764,
   2.9842515543,
   3.1376619608,
   -3.1250136656,
   -3.1377257822,
   -3.1255372572,
   3.1237239967,
   3.1066521293,
   3.1258132825,
   3.0316217002,
   -3.0860349213,
   -3.1124673755,
   -3.1242865547,
   -3.1071254224,
   3.1184925246,
   -3.0953313124,
   -3.0942624303,
   -3.1329374215,
   3.1222647653,
   -3.1287214468,
   3.1197947547,
   3.0882950711,
   3.134657308,
   -3.1409040693,
   3.0322409109,
   -3.0759279409,
   3.0460425351,
   -3.0698832164,
   -3.0842481184,
   3.0975184212,
   -3.1277801393,
   3.0163197044,
   3.1274825885,
   3.119530447,
   -3.1030774326,
   3.1028500893,
   3.0301140557,
   2.9468029185,
   -3.0777207298,
   2.8110945502,
   3.1305695586,
   -2.9834484391,
   3.1076867424,
   3.1311603481,
   3.0931685576,
   3.0777190315,
   3.1314054124,
   -3.0989058987,
   3.0826840546,
   -2.9987569654,
   -3.1029584036,
   3.0781840018,
   3.1388636957,
   3.1080636687,
   3.0112672573,
   -3.0751552822,
   -3.1292968302,
   3.1265217184,
   -3.0712154187,
   3.1238409082,
   3.0972572017,
   -3.1160591513,
   -3.0249686142,
   3.1236248592,
   -3.0757206491,
   3.0943916995,
   -3.1056661882,
   -3.1054254458,
   3.1127560695,
   -3.0641315219,
   -3.0747218586,
   3.0913003216,
   -3.0493388059,
   3.055616004,
   -3.0413886456,
   -2.9292662653
  ],
  "phi": [
   -3.0070104695,
   1.2466791519,
   1.3087498134,
   1.3713982376,
   1.4573186568,
   1.5272376547,
   1.0252911398,
   2.5393868543,
   1.1548456577,
   1.334168818,
   1.8096265235,
   1.1257663002,
   1.9770469205,
   0.9520641626,
   1.0687070496,
   1.453810292,
   1.0225563531,
   0.9455685529,
   1.5412015951,
   1.1041371099,
   1.884897457,
   1.9160874927,
   2.0734334186,
   2.3010304898,
   1.0379084189,
   0.9203673407,
   1.2459912913,
   1.4783225097,
   0.9182991556,
   1.0525631347,
   1.3975611843,
   1.7606191272,
   2.1674370613,
   1.1631011949,
   1.3287669516,
   1.0468118576,
   1.3535713149,
   -1.4861742041,
   1.0129096303,
   1.0374757124,
   1.1539579345,
   1.5118028869,
   1.5794490662,
   1.3943431773,
   1.5648904442,
   1.042303161,
   1.0972293807,
   -1.6692435471,
   2.3115249555,
   1.4526132967,
   2.4433903894,
   2.2786935776,
   1.0414433115,
   -1.4058003471,
   -1.0300900056,
   -0.9629119029,
   -1.1581469838,
   -1.1158506751,
   -0.993867501,
   -1.0263055122,
   -1.3753974369,
   -1.1279614168,
   -1.1499055628,
   -2.799570363,
   -1.1685918805,
   -1.64201071,
   -2.9243808616,
   -1.094746491,
   -0.9691350806,
   -1.260548622,
   -0.9138730605,
   -1.8238744788,
   -1.6486766048,
   -2.6173553431,
   -1.1371378311,
   -1.7878085369,
   -2.1114324743,
   -1.0446542878,
   1.4438706791,
   -2.2409545312,
   2.296695106,
   1.9767399771,
   1.1249324711,
   -1.3368543257,
   1.9358960217,
   1.8475151743,
   1.9496977193,
   0.7929086461,
   2.4777214029,
   1.2170722981,
   2.2999875818,
   1.1761803444,
   2.2652305098,
   1.1173800819,
   1.3456759517,
   1.043551678,
   1.0782038753,
   1.4694190193,
   1.1682169784,
   0.9575355865,
   1.2297624699,
   1.3693976894,
   1.1660023771,
   1.0162908749,
   0.9548395744,
   1.0228372827,
   1.8319212365,
   1.5457059468,
   2.0560761541,
   1.1474987159,
   1.167500522,
   1.0944398691,
   1.0918273355,
   1.1434120666,
   0.9780156724,
   1.1498516126,
   1.0334177598,
   1.3057975589,
   2.231760057,
   2.2169131077
  ],
  "psi": [
   0.7150378864,
   -2.37224648,
   0.1569399122,
   0.2313569969,
   -0.9661235229,
   2.9080578731,
   -0.1981062523,
   -2.6179721819,
   -2.5619119918,
   -2.2094215177,
   -2.5877330741,
   -2.5790124734,
   0.2724393563,
   -0.3186012909,
   0.8110898332,
   0.7544809608,
   -2.0169122397,
   -2.4130347207,
   0.6218659265,
   -0.1487341135,
   -2.5168360356,
   -2.63976526,
   -2.8186202098,
   -2.57344568,
   -2.7331033201,
   -2.336467297,
   0.6896705052,
   0.3827791352,
   0.3082868756,
   0.7442579474,
   0.511543272,
   -2.9225619093,
   -2.4190244398,
   -2.5672856455,
   -2.533659786,
   0.5302856839,
   -2.2484482743,
   -2.4326764893,
   -0.3222574315,
   0.6651576308,
   0.768651473,
   0.8852927018,
   0.2146731034,
   0.0645139562,
   -1.2340136495,
   -2.9853787865,
   -2.4276821007,
   0.3549710386,
   -2.5991886342,
   -2.1839758982,
   -1.967889398,
   -2.1882728282,
   -2.284474433,
   0.5437672,
   2.9583831916,
   -0.737513294,
   -0.8507831836,
   -0.758925091,
   -0.7149559582,
   -0.9063740223,
   -0.7383831114,
   -0.2516728636,
   -0.5164493601,
   2.6515466719,
   2.8045832157,
   2.6509626443,
   0.6008534821,
   -0.793698176,
   -0.6556860383,
   2.3344439279,
   2.8721938514,
   2.4400040772,
   2.0224423568,
   2.2077787278,
   3.0890454661,
   2.857373419,
   1.6849658306,
   1.925343159,
   2.4038462182,
   -0.0083279563,
   -0.9672789943,
   -2.8630265634,
   -2.9393315176,
   3.123519997,
   -3.1137684952,
   -2.064340476,
   -2.0484114182,
   -2.147745544,
   -2.0122884361,
   -1.2185485045,
   -2.7844124292,
   -2.0914392577,
   -2.3829680531,
   -2.8530956856,
   -2.2434771493,
   -1.9473884351,
   0.4157238852,
   -2.3799791268,
   -2.9921287132,
   0.6790885895,
   0.8509380234,
   0.6133930238,
   -2.7215646016,
   -2.4213204102,
   -2.4471510575,
   0.642335341,
   0.7151078431,
   -1.8176752281,
   -2.3487925138,
   -2.2551762899,
   -2.7251116141,
   0.5373457859,
   0.5970209693,
   0.5325802491,
   0.7834377925,
   0.7797263314,
   0.6979186709,
   0.7820166415,
   0.1684477366,
   -2.4262160189
  ]
 },
 "B_conformer_rs2_466": {
  "omega": [
   3.1357530395,
   3.1261346866,
   3.1050530643,
   -3.0548679258,
   -3.1260809487,
   -3.1340240015,
   2.9319506248,
   -3.0380637462,
   3.1007421757,
   -3.1085783668,
   2.9885231688,
   3.1050554529,
   3.0766319377,
   3.1266577903,
   3.1304019403,
   -3.1040606019,
   3.1288741703,
   -3.1359706498,
   3.1338781051,
   -3.1187687972,
   3.126531868,
   -3.1274017254,
   -3.0419554615,
   -3.1088888523,
   -3.0110195352,
   -3.05623047,
   -3.1138321661,
   -3.0837377249,
   -3.0402925348,
   -3.1291722976,
   -2.9623186139,
   3.1239030236,
   -3.0045958297,
   3.0683233084,
   3.0798230191,
   3.0182519399,
   0.0248350759,
   -3.1374650792,
   3.1165946791,
   -3.0271318405,
   3.1224718526,
   -3.1284409835,
   3.1358887944,
   -3.0988922064,
   3.1138310783,
   3.0585479715,
   -3.0805244783,
   2.9060168895,
   -3.0796037773,
   -2.9916233809,
   3.0389013475,
   3.120201923,
   -3.0641537388,
   3.0817271887,
   -3.0860349213,
   -3.1124673755,
   -3.1242865547,
   -3.1071254224,
   3.1188909855,
   -3.057010338,
   3.1117790236,
   3.0715991893,
   -3.131624523,
   -2.9371439109,
   -3.0979857223,
   -3.1005430456,
   -3.1160228467,
   3.1101987637,
   -3.1311431715,
   3.1396137062,
   -2.9964543866,
   3.0443223403,
   2.8988478153,
   3.0696848796,
   -3.1151297219,
   -2.9719658695,
   -3.0699580319,
   -3.0638295318,
   -3.05058333,
   3.1028500893,
   3.0307129361,
   3.1022613724,
   -3.1287157067,
   -3.0779464788,
   -3.0635128988,
   3.0901358332,
   3.1148127665,
   3.130208968,
   3.0924879016,
   3.077677323,
   3.1325366974,
   3.1045833772,
   3.107126375,
   -3.0386137235,
   -3.1365674368,
   3.0822335061,
   -3.0665440062,
   3.0937162112,
   -3.1008954759,
   3.1082818201,
   3.1284281673,
   -3.1283594345,
   2.7219561775,
   -3.0419296337,
   3.0586095891,
   3.0263153417,
   2.9596336211,
   -3.1253572456,
   -3.1342212624,
   -2.9173617409,
   -2.9794036501,
   -3.0551800421,
   3.081484608,
   3.1106233158,
   3.0460430623,
   3.031497339,
   3.0076015303,
   3.0752732376,
   -3.0752701277,
   3.0874351642
  ],
  "phi": [
   -1.1621217002,
   -1.1588015194,
   -1.8345910513,
   -1.4510849453,
   1.9214763829,
   -1.9912399664,
   -1.2953797731,
   -1.7708819734,
   -1.4123523683,
   -0.9813296508,
   -1.022958448,
   -1.1354120705,
   -1.1195532387,
   -1.2956816575,
   -1.4345406361,
   -1.1166879648,
   -1.2624707853,
   -1.1512347325,
   -1.0826344993,
   -1.1043915178,
   -1.1326341434,
   0.9799490517,
   -1.8016138669,
   -1.9256556141,
   -2.0503347269,
   -2.3380514506,
   -2.6496905141,
   -2.3612983654,
   -1.6306226834,
   -1.274332487,
   0.9207049017,
   -1.6372836144,
   -1.1849718249,
   0.9629929716,
   -1.6733964546,
   -2.1190890417,
   -1.4736453132,
   -1.5290465716,
   1.3919742719,
   -1.982803714,
   -1.6222476603,
   -2.2866038805,
   -1.0948438486,
   -1.5139203598,
   -1.633493223,
   -1.041995133,
   -2.2775024803,
   -1.4726148272,
   -1.2483481665,
   -1.3957539238,
   -2.0325070689,
   -1.2935381133,
   1.1877135046,
   -1.4058003471,
   -1.0300900056,
   -0.9629119029,
   -1.1581469838,
   -1.1158506751,
   2.125246882,
   1.6839971493,
   0.8717118794,
   2.8496236398,
   1.371716417,
   2.4522430571,
   1.264494596,
   1.1592050072,
   1.0833976609,
   1.1220563397,
   1.6311245742,
   1.1429656012,
   0.9933964585,
   2.0350006418,
   1.2586237177,
   1.2250953147,
   1.6837594212,
   -1.4620199592,
   -2.2684508751,
   -1.1003970215,
   1.4438706791,
   -2.2409545312,
   2.648834706,
   1.3859047971,
   1.0258856953,
   -1.6490411148,
   1.0109315638,
   1.3651092414,
   1.9749078581,
   0.7937487282,
   2.4775964463,
   1.2177355277,
   2.2977228789,
   1.1398144864,
   1.2059042647,
   1.0973290228,
   1.0027131274,
   1.4839822243,
   1.2781789366,
   1.2014909858,
   1.2382324871,
   1.1740940168,
   1.4361922461,
   2.472838295,
   1.8957284202,
   1.072721152,
   1.2103980044,
   1.60114239,
   2.2451839726,
   1.4439576841,
   1.7752286424,
   -1.9799820592,
   1.1923734915,
   2.0086354966,
   1.08405377,
   1.0458655736,
   1.8522326649,
   1.099550264,
   1.3113877987,
   2.982229011,
   2.5740295516,
   2.3268362082
  ],
  "psi": [
   -0.0256462236,
   -0.4195175678,
   -0.2275383064,
   0.0094154731,
   2.5478561301,
   2.198095211,
   0.3569125416,
   -3.0008482992,
   2.2945855442,
   1.925816252,
   2.4058562956,
   2.5951090073,
   -0.6043665776,
   -0.6752637601,
   -0.2798436899,
   -0.3021708865,
   2.1831600865,
   2.9436043805,
   -0.7909118522,
   -0.7575266679,
   -0.9019924575,
   -0.6632069033,
   0.6940293768,
   2.1101143858,
   -0.0595502998,
   0.36687372,
   -2.6787028506,
   2.8223825831,
   1.7868867627,
   2.051460683,
   2.4711338209,
   0.7139435275,
   1.4754597877,
   -0.5222110639,
   0.6944044751,
   2.9275614766,
   1.9233298163,
   2.909272598,
   -0.0397785953,
   0.2633689964,
   0.2102235987,
   2.3005362865,
   2.8506725627,
   -0.4468869068,
   -0.0572574036,
   2.3360814591,
   2.2084352539,
   -1.9120693888,
   0.0058404279,
   2.1382531733,
   -0.5626823459,
   1.8608331035,
   2.7793964452,
   0.3235457649,
   2.9583831916,
   -0.737513294,
   -0.8507831836,
   -0.758925091,
   -0.7186250068,
   -2.8555682705,
   -2.7266716649,
   0.8525130424,
   -2.5329635663,
   -2.7335564425,
   -2.5028403955,
   0.3033587387,
   0.7596279519,
   0.7760038674,
   0.7061712914,
   -2.2375832863,
   -2.6700421344,
   -2.3797135544,
   0.2200753489,
   0.7859254202,
   -2.7239862433,
   -3.0749187407,
   1.4390273879,
   2.7993111743,
   -0.5016534572,
   -0.0083279563,
   -0.9677202328,
   3.0911757529,
   -2.8439932189,
   0.6463838477,
   0.1079256496,
   -2.1984709084,
   -2.7593588155,
   -2.3664787992,
   -2.0118025636,
   -1.2192643882,
   -2.7830351832,
   -2.0913213551,
   0.7818795445,
   0.6377550984,
   0.8445744222,
   0.6324014877,
   0.5140313228,
   0.8430118186,
   0.7243291622,
   0.6074559513,
   0.7009802126,
   0.134815164,
   -1.2570766969,
   0.0330408284,
   0.773250594,
   0.7518069015,
   0.4476312258,
   -0.3290252285,
   0.3984254039,
   -0.3050920771,
   0.0997718932,
   -2.2178218662,
   -0.1916433401,
   0.7769890668,
   0.644991303,
   -0.1658911906,
   0.7556764095,
   0.6207445409,
   -2.8459766927,
   -2.4349055107
  ]
 },
 "B_conformer_rs2_467": {
  "omega": [
   -3.0760626165,
   3.0468158493,
   -3.068501642,
   -3.1181132522,
   -3.1155589834,
   -3.0625816593,
   2.9089573633,
   -3.000469371,
   2.9943354286,
   -3.0289495072,
   -3.0746808154,
   -3.063227529,
   3.1218425021,
   3.127507715,
   -3.1379219159,
   -3.0689087684,
   3.0045681972,
   -3.0169297948,
   2.9916935022,
   -3.025940389,
   3.0475166126,
   -3.0976254965,
   -3.0470784646,
   -2.9867758831,
   3.0967342871,
   -2.9913884103,
   -3.1237783494,
   3.1331367868,
   3.0061298442,
   3.1277058914,
   3.1047332589,
   -3.1119317936,
   3.1386020934,
   -3.1286847184,
   3.1017454343,
   -3.1255239369,
   3.1251769238,
   -3.092464567,
   -3.1237809078,
   -3.1356667475,
   3.1139836615,
   2.9759290503,
   -3.0790000511,
   2.9624857189,
   3.0851452981,
   -3.1162734639,
   3.0893943578,
   -3.1295194653,
   3.0246335366,
   -2.990591798,
   3.0409001815,
   3.1199474869,
   -3.0659633041,
   3.0506209921,
   -3.0860349213,
   -3.1124673755,
   -3.1242865547,
   -3.1071254224,
   3.1181139388,
   3.1102327926,
   3.1362017206,
   2.9672203753,
   3.008415863,
   2.995362983,
   3.1322981098,
   -3.0171452072,
   -3.1216729263,
   -3.0997060761,
   3.0653834203,
   -3.1038212831,
   3.0728814191,
   3.1353389673,
   -3.1296003105,
   3.1061048267,
   -3.1414424978,
   3.0344178096,
   2.9531004854,
   -3.0963426458,
   -3.1369336721,
   3.1028500893,
   3.0306357417,
   3.1370486166,
   -3.0167349991,
   -3.0975156992,
   3.0906464107,
   -3.0723195222,
   -3.0304003861,
   -3.1265260783,
   3.1270008107,
   3.1028188548,
   -3.0617738697,
   -3.0370791849,
   3.10524557,
   3.1072703767,
   -3.1142162176,
   -3.101607581,
   -3.1185087219,
   -3.0863525418,
   3.03666145,
   -3.0570766931,
   2.9028690182,
   -2.9949329448,
   2.8864287844,
   3.0687789883,
   3.0361638176,
   3.1362125221,
   -3.075312581,
   3.0555271746,
   3.1085669674,
   3.138942817,
   3.1058425908,
   3.1042253978,
   3.1207687611,
   -3.0995130339,
   -3.1186214551,
   3.0798942668,
   -2.9664523617,
   -3.1378156758,
   -2.9244804637,
   3.0624390469
  ],
  "phi": [
   -1.5173879573,
   -1.9335372394,
   -1.2732712229,
   -1.1862493577,
   -1.0699202612,
   -1.2823766298,
   1.8063873978,
   -1.7014126934,
   -1.47999528,
   -1.2000775578,
   -2.4582116922,
   -1.2636438939,
   -1.1257236395,
   -1.1111600767,
   -1.0781237771,
   -2.3891747518,
   -0.995319434,
   -2.5012532574,
   -2.5529030528,
   -1.2412136887,
   -1.0164746467,
   -0.987413833,
   -1.7356071671,
   -1.8278368281,
   -2.269436746,
   -2.2642220986,
   -1.5330545378,
   -1.7186775471,
   -1.0966170035,
   -0.9954087616,
   -1.5763876143,
   -1.400944882,
   -2.3526328088,
   -2.4791495809,
   -2.1436634582,
   -1.5810709043,
   -1.3531577163,
   -1.3201735549,
   1.9870590748,
   -2.4460535916,
   -2.1823837294,
   -2.6674680146,
   -1.6124511714,
   -2.1884184539,
   -1.3552205825,
   -1.0327914973,
   1.3457877986,
   1.4970332231,
   -0.9523523394,
   -1.3972843367,
   -2.0330701676,
   -1.2940363238,
   1.1887770034,
   -1.4058003471,
   -1.0300900056,
   -0.9629119029,
   -1.1581469838,
   -1.1158506751,
   -1.0935441863,
   -1.1822558714,
   -1.6578860258,
   -1.0264870308,
   -1.5110255886,
   -1.2478908796,
   -1.3129461517,
   -3.0139244335,
   -1.1550632214,
   -1.5159255639,
   -1.3573130351,
   -1.1712665805,
   -1.117729452,
   -1.5717111914,
   1.1777140264,
   -1.683930269,
   -1.2744913996,
   -1.3520400495,
   -1.6795990702,
   -0.8838356842,
   1.4438706791,
   -2.2409545312,
   2.1451326174,
   2.2134573459,
   1.1091914302,
   1.0302329133,
   1.2147292947,
   1.0165453108,
   2.3325137652,
   1.8191666731,
   -0.7175882817,
   2.2263784147,
   2.4833862357,
   2.118403781,
   2.4223477198,
   1.0508676849,
   1.1063263656,
   -1.0809649365,
   1.8674999407,
   1.5289147894,
   2.3620332561,
   2.0773041962,
   1.8761006497,
   -1.0514576065,
   1.873416335,
   1.0988419469,
   1.3004145567,
   2.1870409963,
   1.8274010039,
   1.078939477,
   1.4527431994,
   1.7423860798,
   1.4186909917,
   1.4955753322,
   2.6723473765,
   2.1167575312,
   2.0821319255,
   1.0672734002,
   2.5097807719,
   1.0348941457,
   1.2900779956,
   1.7521128497
  ],
  "psi": [
   2.0681671934,
   2.482262867,
   0.4182290766,
   2.7626625366,
   -0.7698932819,
   -0.68694276,
   2.6304443629,
   -0.0076274977,
   2.9517262744,
   2.5217264709,
   2.5001858636,
   2.6776291327,
   -0.8730894506,
   -0.6671287345,
   -0.853263097,
   -0.7057169267,
   1.9854964444,
   2.2480628948,
   2.2736795018,
   2.6451806941,
   -0.7362602953,
   -0.7977796873,
   -0.6446388317,
   -0.671798175,
   -0.0977220706,
   2.0625033326,
   1.843456316,
   2.2964725701,
   -0.0199097865,
   2.907516613,
   2.3348049438,
   2.3282807926,
   -0.6214963046,
   2.3197151627,
   2.2587678181,
   2.7095923111,
   2.698977608,
   2.9873936731,
   -0.5963056668,
   -2.852735372,
   2.7607071394,
   2.3787455025,
   2.8111916364,
   2.2807797587,
   2.393801911,
   2.3030868558,
   2.5224711664,
   -2.6787563753,
   0.2540967487,
   2.5698675669,
   -0.5609630237,
   1.8607812287,
   2.7779941722,
   0.3239322078,
   2.9583831916,
   -0.737513294,
   -0.8507831836,
   -0.758925091,
   -0.715840956,
   -0.6794990549,
   -0.3597694732,
   0.1384222668,
   2.5083906091,
   2.4491673279,
   2.4687948425,
   3.085297653,
   2.1265264304,
   -0.5984007207,
   -0.0667149527,
   2.1157714332,
   2.7662059979,
   2.5864575277,
   0.1023790082,
   0.5874113999,
   2.5520438768,
   2.3476986374,
   2.1270555036,
   1.955460271,
   2.194173727,
   -0.0083279563,
   -0.9668222842,
   -2.2761043694,
   -2.5058831776,
   0.394716033,
   0.6825063959,
   0.796427309,
   0.7749945179,
   -2.1775886773,
   -2.5015080786,
   -0.9783606422,
   -2.6583170462,
   -2.527529301,
   -2.4065896291,
   -2.8075979029,
   0.7757864998,
   0.6735284726,
   -0.597537494,
   -2.9832928753,
   -1.8018915531,
   -2.489423258,
   -1.6838413379,
   -2.4132342239,
   -1.039207024,
   0.1811508295,
   -2.3357249535,
   0.3824910288,
   -2.4202571557,
   -0.0875678438,
   -2.2780671958,
   0.559268168,
   -3.1414292214,
   0.2118595261,
   -2.5261076645,
   -2.6513815576,
   -2.1726773866,
   -2.5953643624,
   -2.6430984543,
   -2.8448953466,
   -2.360534239,
   -2.0860591468
  ]
 },
 "B_conformer_rs2_468": {
  "omega": [
   -2.9903601895,
   -3.1134752167,
   -3.1321748542,
   3.1360845952,
   3.1369216346,
   2.9725837963,
   3.1318837196,
   -3.0413841203,
   3.011422612,
   -3.0314301388,
   3.1323053127,
   -3.1030503359,
   3.1087815825,
   3.1159176983,
   -2.9519005742,
   -3.1257092517,
   -3.0537486914,
   3.091997166,
   -3.0848828256,
   3.0899542837,
   2.9945428276,
   -2.9288606939,
   -3.0293270575,
   3.0024533644,
   3.0634493678,
   -2.9137082387,
   3.0777621143,
   3.0494187096,
   -3.1330302681,
   -3.0472376761,
   3.0612036615,
   -3.0262017003,
   3.0436646251,
   -3.0354313184,
   3.1136918122,
   -2.9420325148,
   -3.1096638168,
   -3.0249270333,
   -2.9313287049,
   -3.1306401728,
   -3.085610778,
   3.0588438425,
   -3.0958345025,
   3.0862168627,
   3.0109219297,
   -3.0133747187,
   3.0841979455,
   -2.9746298604,
   3.1124459857,
   -2.9376338808,
   3.1007335408,
   3.1090968341,
   3.0221572457,
   -3.0156964468,
   -3.0860349213,
   -3.1124673755,
   -3.1242865547,
   -3.1071254224,
   3.1178718842,
   -3.0635340157,
   3.0144287818,
   2.9273872735,
   3.0850639432,
   3.0819709948,
   -3.0432785045,
   3.0967312509,
   3.1196508311,
   -3.0679573657,
   3.1249043621,
   3.1263395129,
   3.1375724471,
   -3.0561211429,
   3.0959774101,
   3.110893079,
   3.0968201823,
   3.0560558741,
   3.1142736062,
   -3.0748680186,
   -3.1241228619,
   3.1028500893,
   3.0296994511,
   3.133001117,
   -3.1328248922,
   3.0975093041,
   -3.0704079924,
   -3.1042501246,
   3.0474385212,
   3.1320912635,
   -3.0965751798,
   3.081351229,
   3.1226601924,
   3.0987913686,
   -3.0861620598,
   -3.1053159595,
   3.1064310274,
   -3.0360061839,
   -3.1257257635,
   -3.0664973152,
   -3.1277016331,
   -3.1031564333,
   3.0694056463,
   2.9935325904,
   3.1364487181,
   -3.0387287914,
   -3.1295546222,
   -3.1399515931,
   3.138586913,
   3.140043456,
   3.1011912752,
   -3.0987130728,
   -3.1206524929,
   -3.125347275,
   -3.0410353562,
   3.0787811818,
   -2.8757947071,
   3.0920852909,
   3.0078616286,
   3.0742616132,
   -3.07526103,
   3.0875531483
  ],
  "phi": [
   1.701971564,
   1.2159291332,
   1.2202554039,
   1.0390704048,
   -1.230979438,
   1.3982101785,
   3.1358467968,
   0.9101137034,
   -0.9971619945,
   1.1311398915,
   0.9422897157,
   2.0317184912,
   0.7668097291,
   1.0132861139,
   1.1642376308,
   2.3087737532,
   1.0746442583,
   1.239500471,
   1.667191693,
   1.788031137,
   2.1564931167,
   2.1154074093,
   1.9562005065,
   1.2447220438,
   1.6473694231,
   1.7473595841,
   1.091673963,
   -0.8197624993,
   1.2756576461,
   1.5049641705,
   1.3986877308,
   1.7585394982,
   2.1655090296,
   1.1645260523,
   1.4595812924,
   1.42280649,
   1.3677490487,
   1.9435328019,
   -1.4362206616,
   1.4494901272,
   1.0521049432,
   1.1283290753,
   1.0947773475,
   1.3484480254,
   2.1148740192,
   1.4139655218,
   1.3115757733,
   -1.7156887669,
   1.0850060348,
   1.2873107607,
   2.0660356785,
   1.8495953048,
   1.3987402986,
   -1.4058003471,
   -1.0300900056,
   -0.9629119029,
   -1.1581469838,
   -1.1158506751,
   1.1421597325,
   1.4208210264,
   2.3174417794,
   2.4566530652,
   1.6514776046,
   1.1741553793,
   -1.5253508827,
   1.2052700385,
   1.1363548426,
   0.9934437586,
   2.4602960342,
   0.8698209482,
   0.9630450499,
   1.4682364042,
   1.7480302443,
   1.5261211998,
   1.1466742968,
   1.1181573755,
   1.4237506116,
   0.9707152449,
   1.4438706791,
   -2.2409545312,
   2.1026130777,
   1.366158797,
   1.3050051362,
   -1.724225364,
   1.7606803015,
   1.0275240455,
   1.1528311957,
   1.1893509843,
   1.0336927175,
   1.044099773,
   1.4845109693,
   1.3543697286,
   1.8986564993,
   1.6263923342,
   -1.0077502773,
   -0.9973893947,
   1.0865463275,
   0.9699209695,
   1.1680610064,
   1.4291653565,
   1.1985745926,
   1.2842323564,
   2.1546189408,
   1.4714430681,
   1.0280987026,
   0.9723026634,
   1.1644851625,
   1.1039621583,
   1.6500610207,
   1.7031545318,
   1.959040077,
   1.1321897392,
   2.3183338527,
   2.5817097688,
   2.409806254,
   2.6169726798,
   1.3092036771,
   2.9813201724,
   2.5764412104,
   2.3257629007
  ],
  "psi": [
   0.1636715779,
   -2.7623972965,
   0.5130272602,
   0.4412633946,
   -2.4184285285,
   2.6682708884,
   -2.5224012866,
   1.8276209745,
   0.8007000377,
   -0.8743473199,
   -2.5162551974,
   0.6075674316,
   -2.2155536937,
   0.800426402,
   0.3409817212,
   -2.3674465596,
   -2.8546672916,
   -2.6850001764,
   0.3207419115,
   -2.1029172867,
   -2.1902980557,
   -2.5147970235,
   -2.3473347225,
   -2.2133634191,
   0.2092878651,
   -0.5116541383,
   -2.919136808,
   1.0713351681,
   -0.7163930918,
   -2.3622036228,
   0.318146308,
   -2.9222503815,
   -2.4185116998,
   -2.5686184505,
   -2.5338383729,
   0.4193530736,
   -2.5838543656,
   -2.6893706329,
   -3.0537195165,
   -0.2717526179,
   -2.0315549176,
   0.9797389952,
   0.6513279289,
   0.6449086616,
   0.5793499933,
   -2.5812369685,
   2.8278955933,
   3.1224004976,
   -0.044143,
   -2.0571413305,
   -2.0974709051,
   -2.135148497,
   -2.0108700113,
   0.7897314967,
   2.9583831916,
   -0.737513294,
   -0.8507831836,
   -0.758925091,
   -0.7157201309,
   -2.4436723038,
   3.0434070648,
   0.7480572147,
   -2.4011465643,
   -2.9510525171,
   0.9817513975,
   0.5906171929,
   0.5970685711,
   0.2857974244,
   0.4320427881,
   -2.8857957179,
   -2.388044829,
   -2.3682711278,
   -2.9820757551,
   -1.9569238973,
   -2.9062493698,
   -2.847598406,
   0.5250877921,
   -2.1782670629,
   -2.1590249193,
   -0.0083279563,
   -0.9658091821,
   -2.3263558981,
   -2.1889158038,
   0.1844952987,
   0.2153493791,
   0.0592092834,
   0.8912199619,
   0.7086549772,
   0.6897298262,
   0.8290554653,
   0.4826414526,
   0.0548702963,
   -2.3018463315,
   -2.4122833114,
   -2.1692541039,
   -0.7990928182,
   -0.943858392,
   0.3443678589,
   0.4081022184,
   0.2508298597,
   0.3344793277,
   0.0805258791,
   0.1077494905,
   -0.1513320481,
   -2.0254298289,
   0.7521583683,
   0.8903394092,
   0.6867468523,
   0.7741566552,
   -2.2992131455,
   -2.0611887815,
   1.4084924835,
   0.4094821676,
   -2.7634363244,
   -2.609742327,
   -2.7016808879,
   -2.438522468,
   0.6228907793,
   -2.8474805005,
   -2.4335341909
  ]
 },
 "B_conformer_rs2_469": {
  "omega": [
   3.0316988264,
   -3.0441432242,
   3.1021448577,
   3.1288742696,
   3.0011301925,
   3.0459686239,
   -3.1124360214,
   -3.0791424494,
   -3.1250991221,
   3.1408467507,
   3.1123948757,
   -3.1231753722,
   3.1196937596,
   3.1140101748,
   -3.1365720312,
   -3.1132087382,
   3.1394763423,
   3.0469339709,
   -3.0971755147,
   3.1386277495,
   3.0620423656,
   -3.1385160269,
   -3.0907890775,
   -3.0721769115,
   -3.0715498877,
   3.1051104669,
   3.059207485,
   3.043456606,
   2.9379446928,
   2.9878699286,
   -3.0754751586,
   -3.0872764798,
   -3.1370790907,
   -3.1205510136,
   -3.0818611007,
   3.1082770746,
   3.1336196385,
   3.1298020401,
   -3.1376594147,
   3.1414878941,
   -3.1016032654,
   -3.0903341486,
   -2.9793436522,
   3.0715145308,
   -3.1213639878,
   -3.1198408296,
   -3.0965866902,
   2.9650389524,
   3.0895127245,
   -3.0216712894,
   3.0859726742,
   -3.0831727232,
   3.1092209843,
   -3.0803559236,
   -3.0860349213,
   -3.1124673755,
   -3.1242865547,
   -3.1071254224,
   3.1184878843,
   2.9300300902,
   -2.9471157584,
   -3.0769173302,
   2.8722608406,
   3.0043459255,
   3.0681763532,
   3.0029783596,
   3.0966991976,
   3.1051717818,
   -2.8272713437,
   3.0210922593,
   3.1002317184,
   -2.978601428,
   3.1165915809,
   3.0478019941,
   3.1406842429,
   -3.0047709963,
   3.0559373206,
   -2.9872068878,
   3.0839915379,
   3.1028500893,
   3.0301129325,
   -3.0953518102,
   -3.1400170553,
   -3.1194013953,
   3.0629564539,
   -3.1074163787,
   3.0428705414,
   3.1351429784,
   3.0832224222,
   -3.059685216,
   2.9961244306,
   -2.9989468236,
   2.995986858,
   3.0628385815,
   -3.1167277391,
   3.0932838952,
   -3.134839157,
   -3.1337365177,
   3.0094484441,
   -3.0549638813,
   2.9713866228,
   2.9936739989,
   2.9793833667,
   -3.1180532535,
   3.1372982732,
   -3.1076269779,
   3.1346531713,
   3.0995414073,
   -3.0576310928,
   3.0559360682,
   -3.0963524524,
   -3.1394277002,
   3.1353277933,
   -3.1166684799,
   3.084533342,
   3.0902807953,
   -3.1177130018,
   -3.1304939253,
   3.120948429,
   -3.129076849
  ],
  "phi": [
   1.9487370022,
   0.7292259007,
   1.4240564616,
   0.9572657537,
   -1.7299431335,
   1.22886695,
   1.2076096875,
   1.181662564,
   2.5422569502,
   0.9827729232,
   1.4783986592,
   1.276249912,
   1.1142288856,
   2.583143008,
   1.4201961054,
   2.3220695899,
   0.9132629846,
   1.1002679269,
   0.9819228644,
   1.1812337587,
   1.2521339957,
   1.309580087,
   1.107270607,
   1.024413563,
   0.8974673472,
   1.023121895,
   1.1778833124,
   1.4299738367,
   1.3796362487,
   1.0697300479,
   1.0676549739,
   1.0771950924,
   1.0453053005,
   1.1072044768,
   0.969882582,
   2.3270387049,
   0.899479664,
   1.1160520724,
   1.1223270196,
   1.21910525,
   1.0854704823,
   1.1150289043,
   -0.8014882769,
   1.8038667249,
   1.1735798286,
   0.9959097727,
   -1.6618733142,
   2.6227836219,
   2.5682376549,
   1.7525652983,
   2.2601832027,
   1.0225669404,
   1.071435728,
   -1.4058003471,
   -1.0300900056,
   -0.9629119029,
   -1.1581469838,
   -1.1158506751,
   -1.6661659428,
   -1.3797056858,
   -1.2887679383,
   -1.0617107807,
   2.7495561753,
   -0.9690868943,
   -1.1196088779,
   -0.9556909013,
   -1.0863652378,
   -1.134994711,
   -1.6927048195,
   -1.217154507,
   -1.0935062452,
   -2.3019792319,
   -1.775683288,
   -1.0044544616,
   -1.0461972094,
   -2.2043022459,
   -2.3512260935,
   -1.083394715,
   1.4438706791,
   -2.2409545312,
   -1.9331786815,
   -0.8463106183,
   -1.1249554549,
   1.9045530346,
   -0.9580261822,
   -1.1431066648,
   -1.0341717319,
   -2.6374979215,
   -2.7247944567,
   -2.5507993382,
   -2.1226103761,
   -2.2080817138,
   -1.4931964331,
   -1.9309298497,
   -1.7459817322,
   -1.9721242714,
   -2.0853366343,
   -1.0629440319,
   0.9130538445,
   -2.1064824605,
   0.9654348659,
   -1.4689195039,
   -1.5046261174,
   -1.5521099926,
   -0.9626257641,
   -1.1650441115,
   -1.4863683152,
   -2.5609729716,
   -2.4424984831,
   1.4096491771,
   -1.0575793252,
   -1.0349866177,
   -1.1161603174,
   -1.1735760987,
   -0.9738439942,
   -1.1363842583,
   -1.5485320023,
   -1.3056701265,
   -2.5947956794,
   -1.4651760004
  ],
  "psi": [
   -2.7101033318,
   -2.9942252507,
   0.7461896636,
   0.1769011449,
   -2.3707828614,
   0.4927702934,
   0.4819810407,
   0.8406871517,
   0.4914914892,
   -2.6466191226,
   -2.4052522241,
   -2.6598186064,
   -2.7189502196,
   -2.4603972633,
   -2.4865144171,
   -0.6329502039,
   -2.3638864118,
   -2.2678154357,
   0.8400878902,
   0.6994209304,
   0.840545055,
   0.4273992973,
   0.7982140576,
   0.6385487532,
   0.8713686703,
   0.955757384,
   0.7981653362,
   0.5400648683,
   0.3192313493,
   0.7456185785,
   -2.7654769798,
   0.6810901656,
   0.7785226552,
   0.8065148089,
   0.7513316163,
   0.7011648583,
   -1.1643978831,
   1.04177454,
   0.7892940348,
   0.5545162984,
   0.7206610353,
   0.6521198497,
   0.7452776125,
   2.0912484089,
   -0.2643722381,
   -2.8547965155,
   -2.4378361618,
   -0.1545081158,
   3.1405171936,
   -2.6731401062,
   -1.8863069735,
   -0.0728030839,
   0.9125634588,
   0.7338074347,
   2.9583831916,
   -0.737513294,
   -0.8507831836,
   -0.758925091,
   -0.7152534745,
   2.2480587292,
   1.8379641942,
   -0.4058646055,
   -0.1242201575,
   2.3434471111,
   2.5089555569,
   -0.19200892,
   -0.7992709183,
   -0.6889299865,
   -0.7632921206,
   2.1632633317,
   2.6338867073,
   2.5068782594,
   2.1895913727,
   2.0017668637,
   2.2753063407,
   -0.6201445611,
   0.4507955072,
   1.1429357023,
   2.3234692851,
   -0.0083279563,
   -0.967388531,
   -0.5167524647,
   2.0005824414,
   -0.491913974,
   -0.3867643532,
   -0.8189195076,
   -0.6564937748,
   -0.8720220693,
   2.8692718004,
   2.6629068029,
   2.5100727237,
   2.3735862267,
   2.4025604465,
   2.4273341948,
   1.6936241872,
   2.7575745022,
   2.0586958142,
   0.3991177992,
   2.6957670492,
   0.7686830596,
   2.3883299735,
   0.7852945842,
   2.4538081826,
   2.1355753437,
   2.8177906921,
   -0.6827225189,
   -0.1748450046,
   -0.0444185373,
   2.3996177459,
   2.855635317,
   -2.5853717382,
   -0.4144042266,
   -0.838100655,
   -0.8617860803,
   -0.6705204896,
   -0.7796813329,
   -0.6300093771,
   2.3796187429,
   1.10423123,
   2.7332290142
  ]
 },
 "B_conformer_rs2_47": {
  "omega": [
   3.0832881453,
   -3.0842263314,
   2.9525786266,
   -3.1167067917,
   3.0324567277,
   3.1237151072,
   3.133168344,
   -3.1278220646,
   3.0509341095,
   -3.1175760465,
   3.0413694123,
   3.0981808216,
   -3.0715102452,
   3.1181249344,
   3.0634617019,
   3.0973139735,
   3.1088072103,
   3.0985051906,
   -3.138985854,
   -3.1410279262,
   3.1118826626,
   3.1241840237,
   3.0280919495,
   3.0604447837,
   3.1013349511,
   -3.1415032015,
   -3.1348518838,
   -3.1099671228,
   3.1176219101,
   2.9587165983,
   -3.1132832714,
   3.1290860235,
   -3.1221314054,
   -3.1354311001,
   3.1296159849,
   -2.9967130452,
   3.1146952799,
   2.9099935073,
   3.0860461884,
   2.971815431,
   3.1129899126,
   -3.0946347012,
   3.0731852101,
   3.1309426297,
   3.094195654,
   3.1414202578,
   -3.1336433632,
   3.1109093387,
   2.7957785088,
   -3.1199320438,
   -3.0824554735,
   -2.9517527581,
   -3.0889385369,
   -3.0843807583,
   -3.0860349213,
   -3.1124673755,
   -3.1242865547,
   -3.1071254224,
   3.1184653125,
   -3.1348910346,
   3.1249584857,
   -3.1400388698,
   3.089301003,
   3.003733173,
   3.0678962648,
   3.1135333414,
   -3.1353455694,
   -3.1219651923,
   3.1128950193,
   -3.1385728166,
   -3.1304783168,
   3.0727186614,
   3.0699938342,
   2.857027731,
   -3.1284456651,
   3.0866496448,
   2.9422370407,
   -3.0383566827,
   3.097343162,
   3.1028500893,
   3.0299628103,
   3.0613619448,
   3.1395015858,
   3.1409760096,
   -3.1337829972,
   3.1345803474,
   -3.1107135172,
   -3.0954759727,
   -3.1012460789,
   -3.118480255,
   3.094522523,
   3.1098424386,
   3.1278465619,
   3.1230566611,
   3.0462584764,
   3.1062500271,
   2.9762986927,
   -3.0493847014,
   -3.0890582417,
   -2.9609768619,
   3.1407304928,
   -2.960155817,
   -3.0837900643,
   3.0409272456,
   -3.0582530925,
   -3.0262196534,
   -2.9594705396,
   3.05630884,
   -3.0463486864,
   3.1374812788,
   -3.0319487805,
   3.124545061,
   3.0872330703,
   -2.9993122285,
   -3.0106209567,
   -2.9074921173,
   -2.9682751951,
   -3.1129322299,
   -3.1216821747,
   -3.1127777618
  ],
  "phi": [
   -2.4579047675,
   -1.9422807717,
   -2.399584558,
   -1.364149668,
   2.1823823564,
   -1.0218694681,
   1.4666587064,
   -1.1556230699,
   -2.5000461128,
   -1.0245912264,
   -2.2825376249,
   -1.20398318,
   -2.0989675702,
   -2.2893399668,
   -1.6619820024,
   -1.9838749614,
   -1.0717737867,
   -1.7117315929,
   -2.3279932496,
   -1.2209884501,
   -0.9523507435,
   -2.5738340354,
   -1.9111061406,
   -0.9731367731,
   -1.0569116497,
   -1.573025729,
   -1.3510476808,
   1.0711270784,
   -1.320335834,
   -1.0484963299,
   -0.9585882749,
   -1.1628505115,
   -1.1067023029,
   -1.1966646161,
   -1.1459859009,
   -2.2509530308,
   -1.1438264306,
   1.915298759,
   -1.1027167798,
   -1.830595507,
   -2.0404130266,
   -2.1550171471,
   -2.6561707624,
   -1.5930966393,
   -2.3271392572,
   -0.9287610634,
   1.3898063146,
   -1.6658787531,
   -1.8379040867,
   -1.7798344611,
   -2.0702481679,
   -2.0299131688,
   -2.0282731458,
   -1.4058003471,
   -1.0300900056,
   -0.9629119029,
   -1.1581469838,
   -1.1158506751,
   -1.0126658114,
   -1.1054334187,
   -1.5718997618,
   -2.2107673293,
   -1.0608792518,
   -0.9682884096,
   -1.1200251144,
   -1.0827566288,
   -1.2681419997,
   -1.2649629254,
   -2.4323355845,
   -0.9177370172,
   -0.9130274858,
   -1.5103785808,
   -1.4968988861,
   1.0758573048,
   -1.1377794758,
   -1.5376738708,
   -1.7606979571,
   -0.9991461243,
   1.4438706791,
   -2.2409545312,
   -1.8969488402,
   -1.1494322109,
   -1.2191897938,
   -1.5010075091,
   -2.0250342911,
   -2.2422879491,
   -2.0957181358,
   -1.0661406918,
   -1.7101673164,
   0.8058017183,
   -2.6764269547,
   -1.5070104274,
   -1.7851798085,
   -1.1671656114,
   -1.6765404545,
   1.1261175662,
   -1.0549598926,
   -2.0092080591,
   -1.7280958991,
   -1.9002860097,
   -1.5256324179,
   0.8848552291,
   -1.602486075,
   -1.0744192835,
   -1.2106153085,
   -1.6011620807,
   -2.246298428,
   -2.4705447185,
   -2.3989098935,
   1.4015123,
   -0.9251162809,
   -1.1299636113,
   -1.3805940779,
   -1.4481854667,
   -2.0508059323,
   -1.1231442233,
   -1.5416663666,
   -2.1810834338,
   -1.5283134279,
   -0.9544687487
  ],
  "psi": [
   -3.046747268,
   2.7325181751,
   2.540226943,
   -3.0895143547,
   -0.3118318803,
   0.2485468439,
   2.3087457979,
   -0.0797821995,
   2.8406782452,
   2.6796599084,
   2.5909047122,
   -3.1314364973,
   -0.3317593995,
   2.8616868231,
   2.3624695926,
   2.3870539638,
   1.7743216475,
   2.3569725722,
   2.1289651715,
   3.1364380608,
   2.6107187171,
   2.5165479193,
   2.1908966338,
   2.1721177033,
   2.3908727799,
   -0.3842348292,
   -0.0629477498,
   -0.02896229,
   0.6559669594,
   2.2891386177,
   2.2335939694,
   -0.7484623073,
   -0.7481314292,
   -0.7501749069,
   -0.8349269261,
   -0.6194472603,
   1.1170672329,
   2.6168869225,
   -0.060584264,
   2.599914759,
   2.1849644642,
   2.4160818623,
   2.2297003233,
   2.7185449241,
   2.5064688528,
   2.7126948898,
   1.8537447169,
   0.4901900304,
   2.5085322067,
   2.1008145678,
   2.2675936992,
   2.0568887811,
   0.2290655675,
   -0.0425761997,
   2.9583831916,
   -0.737513294,
   -0.8507831836,
   -0.758925091,
   -0.7157090985,
   -0.7411991444,
   -0.4684879262,
   0.0873959662,
   2.5011002641,
   2.3432797373,
   2.5092990395,
   -0.1926618921,
   -0.6476304013,
   -0.5286461204,
   2.5266616712,
   2.7465976933,
   2.2651137011,
   2.306899723,
   -0.9374193324,
   -0.5868560301,
   3.089794471,
   2.8579210957,
   0.0268852625,
   1.8797321349,
   2.2568087394,
   -0.0083279563,
   -0.9672772692,
   2.2275786197,
   2.6501219378,
   -0.3037380346,
   2.8160320603,
   2.3435485852,
   2.1254878351,
   2.2472286374,
   -0.782302157,
   0.0530712153,
   0.8057531907,
   2.8325135239,
   2.3811125036,
   1.9301728429,
   -0.6921763781,
   2.8276140523,
   0.5257299199,
   2.2480601579,
   0.0852512159,
   0.2025393012,
   2.410559769,
   -0.0846010945,
   0.6737133367,
   2.4361684115,
   -0.7717793923,
   -0.7524037177,
   -0.4462473436,
   0.327280958,
   2.320863809,
   2.7320654729,
   -2.7785219013,
   -0.6058343532,
   -0.539516062,
   -0.1353927448,
   -0.3507373581,
   -0.6643525683,
   -0.7083804814,
   2.849644416,
   0.3737642751,
   2.0846428359
  ]
 },
 "B_conformer_rs2_470": {
  "omega": [
   3.0303765917,
   -3.0517568965,
   3.0239849457,
   3.1034544838,
   3.1370703584,
   3.119980461,
   -3.0077185383,
   -3.0989338411,
   -3.0701604502,
   2.9877834302,
   -2.9917523134,
   -3.0649849765,
   3.1156675948,
   -3.1189296889,
   -3.0634811016,
   -3.0974402927,
   -3.1085521329,
   3.123662998,
   3.0931631374,
   -3.1048969899,
   3.0717171218,
   3.1191695467,
   -3.0997553568,
   3.1359626401,
   -3.1059036115,
   -2.9928269937,
   -3.1396029346,
   3.1139881748,
   3.1324291044,
   -3.1278991335,
   3.0603684835,
   -3.0255001635,
   3.0430254881,
   -3.0361376539,
   3.0838663036,
   3.1110967658,
   -3.0211269873,
   3.019881849,
   3.1054569791,
   -3.0849275675,
   -3.1032171785,
   -3.1097809044,
   -3.0772991365,
   -3.1112530231,
   3.1373209333,
   -3.0810471122,
   3.0928600546,
   -3.0134695091,
   3.0469201334,
   -3.0392544198,
   -2.9966983265,
   3.05798883,
   2.9853462614,
   3.1327046594,
   -3.0860349213,
   -3.1124673755,
   -3.1242865547,
   -3.1071254224,
   3.1185199682,
   3.1201997631,
   3.1129759906,
   3.1190402397,
   3.1151029453,
   -2.9948798709,
   -3.0612673252,
   -3.0344316894,
   -3.1211739464,
   -3.0999080375,
   3.0653662397,
   -3.1023485281,
   3.071766254,
   3.1354054905,
   -3.1292127542,
   3.1064912889,
   -3.1405016425,
   3.0399504125,
   3.0234468426,
   -3.083308326,
   2.9512741891,
   3.1028500893,
   3.0307276333,
   -3.1274921249,
   -3.1072582661,
   3.05226144,
   -3.0669920981,
   3.1239946846,
   3.0622317722,
   3.1211041534,
   -3.0747457462,
   3.0526265761,
   3.133230381,
   -2.9918098189,
   -3.1367841452,
   -3.0927524454,
   -3.0906130712,
   3.1116111624,
   -3.020993078,
   3.1009613552,
   3.1022335168,
   3.1221094442,
   -3.0429512651,
   3.0490766742,
   -3.0626671805,
   -3.1142015791,
   3.04855741,
   -3.0246066646,
   -3.1268445632,
   -3.1051638076,
   2.8906850602,
   -3.135500685,
   -3.1083162474,
   3.1042283599,
   -3.0955931761,
   3.1008160667,
   3.1311802667,
   -3.105757395,
   3.0703224471,
   3.1055700655,
   -3.1345892666,
   -3.094796663
  ],
  "phi": [
   1.3959928838,
   1.2668332695,
   1.43059369,
   1.0192293611,
   1.5766339423,
   -0.9020326265,
   1.8896573001,
   2.288450507,
   1.3796683893,
   1.436445866,
   2.6478798719,
   1.6718541118,
   2.7494208507,
   2.2878274469,
   1.6618208094,
   1.9836103024,
   1.073015853,
   1.0478024928,
   1.1516180487,
   1.1022520078,
   1.1356088248,
   1.2983170139,
   1.1023883479,
   1.0016599851,
   1.2739735785,
   1.04135145,
   1.4011107437,
   -1.0119146546,
   2.5157757958,
   1.1116869493,
   1.3990859668,
   1.7578737344,
   2.1670563979,
   1.163815409,
   1.3656760129,
   1.6041072421,
   1.3006874003,
   1.4164731399,
   -1.7258886952,
   1.2707272704,
   1.0704250911,
   1.1033252644,
   1.0502349676,
   1.0361084892,
   1.3299859085,
   1.4115040928,
   -1.5317132853,
   -0.9068710089,
   1.4866206921,
   1.2229494041,
   2.0812827627,
   1.7773101658,
   1.8097633093,
   -1.4058003471,
   -1.0300900056,
   -0.9629119029,
   -1.1581469838,
   -1.1158506751,
   -1.1362507684,
   -1.5784723761,
   -1.0872432084,
   -1.744483275,
   -1.3461039236,
   -1.7129467571,
   -1.1087226442,
   -2.041106868,
   -1.1548292663,
   -1.5157607414,
   -1.3579498372,
   -1.1712676048,
   -1.1171353513,
   -1.5725324977,
   1.1770678973,
   -1.6849801263,
   -1.2752530569,
   -1.2332398066,
   -1.8629571931,
   -1.0867611571,
   1.4438706791,
   -2.2409545312,
   2.6128815029,
   2.7742478792,
   1.0027028262,
   1.1419567038,
   2.1290847943,
   1.4104100388,
   2.0095797082,
   1.0571252842,
   0.9748622676,
   1.4669567408,
   1.3547470555,
   1.9862040395,
   1.2293027627,
   1.1520225525,
   1.0159632789,
   1.2074275437,
   0.9971258799,
   -0.895815922,
   2.4447908851,
   0.8468384417,
   1.470701531,
   1.5948119526,
   2.2052261405,
   1.4347125587,
   1.2792091358,
   1.0579981819,
   1.2548039156,
   1.1117044572,
   0.9361441195,
   -1.6227270027,
   1.2444322626,
   -0.8285354409,
   0.9875332985,
   1.1349168273,
   1.6935075452,
   2.2177305655,
   0.9858687901,
   1.0950654767,
   1.0581027207,
   1.2902411163
  ],
  "psi": [
   -2.4051358836,
   -2.4272964809,
   0.5191215366,
   0.4189487147,
   0.6369966152,
   -0.2688787866,
   -0.7280051043,
   2.9763978452,
   -2.7555616988,
   -2.0864378785,
   0.4845522101,
   -2.7216633806,
   -2.7059681231,
   3.1000671165,
   -2.3630720906,
   -2.3865037214,
   -1.7753748406,
   -2.3574728652,
   0.82419105,
   0.7011813188,
   0.8380347986,
   0.6101492747,
   0.2277376191,
   0.8089135,
   0.7778589712,
   0.5374781126,
   0.7347091458,
   0.1839168812,
   -0.8499506242,
   -2.5756632605,
   -2.5588438387,
   -2.922149545,
   -2.4187527959,
   -2.5666514718,
   -2.534316619,
   -2.5587314026,
   -3.0241887498,
   0.2348555711,
   2.9614176838,
   -2.5473259902,
   -2.351690644,
   0.8544087089,
   0.6677384499,
   0.8710331913,
   0.7528570961,
   -2.1891186118,
   -2.61278194,
   -2.6933804633,
   -0.8622838093,
   -2.1609152933,
   -2.2902895893,
   -1.8752838315,
   -2.6758553213,
   -0.1568580211,
   2.9583831916,
   -0.737513294,
   -0.8507831836,
   -0.758925091,
   -0.7154854903,
   -0.4407309012,
   -0.1156921778,
   2.4397211079,
   2.3472480088,
   2.6880617901,
   2.5959262616,
   2.1521441577,
   -0.0465185091,
   -0.5975341696,
   -0.0664950194,
   2.1159121578,
   2.7654441907,
   2.5868868723,
   0.1031010405,
   0.5878276625,
   2.5528284905,
   2.3486313133,
   2.3198443529,
   2.0561014757,
   2.6927726483,
   -0.0083279563,
   -0.9694480462,
   3.0218394331,
   -2.966089919,
   0.4202928776,
   0.2986422152,
   0.0028127823,
   -2.6369501294,
   -2.2666516167,
   -2.6014365148,
   0.6382480988,
   -0.1212472746,
   -2.3452399279,
   -2.0576703786,
   -2.5903913823,
   0.7237348922,
   0.7976590735,
   0.6103829992,
   0.7404485028,
   -0.8834820848,
   -1.0258365384,
   1.0444464092,
   -1.3361410274,
   -2.3197181816,
   -1.7010744249,
   -1.3062402525,
   0.4898343403,
   0.7683797778,
   0.6937168489,
   0.5191341801,
   -2.1879447039,
   0.3298084919,
   -2.6170228957,
   -0.8073302168,
   0.4757184021,
   0.3934433553,
   0.0907693937,
   -0.415809754,
   0.8647104061,
   0.6978358693,
   0.6228764709
  ]
 },
 "B_conformer_rs2_471": {
  "omega": [
   -3.0833871066,
   -3.0512384241,
   -3.1353695651,
   -3.0824372398,
   3.0533304474,
   -3.0306768026,
   3.1112491075,
   3.0808141711,
   3.1057004737,
   -3.1395481471,
   -3.0936223494,
   3.1127290074,
   -3.0956588153,
   -3.1361395768,
   3.1245436602,
   -3.0864230187,
   3.1405112966,
   -3.0518734589,
   -3.1192750849,
   2.9809701509,
   -3.1259816803,
   3.1029362691,
   -3.0448272863,
   3.022495642,
   -3.1357859585,
   -3.1343561383,
   -3.1321305758,
   -3.1114520558,
   -2.888822538,
   2.9900661439,
   -2.9962086275,
   -3.0249807452,
   3.043247643,
   -3.036777582,
   3.1138971453,
   3.1156178183,
   -2.9898280489,
   3.1283383241,
   3.0910895494,
   3.0379740359,
   -2.9486704962,
   -3.0918134017,
   -3.1365874707,
   3.0958839115,
   -3.1129649478,
   -3.0585368907,
   -3.1407723533,
   -3.0928266504,
   2.8694795054,
   -2.9392947543,
   -2.9134440834,
   3.040195188,
   -2.9859257265,
   -3.0939544039,
   -3.0860349213,
   -3.1124673755,
   -3.1242865547,
   -3.1071254224,
   3.1183305765,
   3.1241560465,
   -3.0752581692,
   3.08507738,
   3.0870677027,
   -2.9636675503,
   -2.9168519619,
   2.9657319712,
   3.1184481168,
   2.9434862346,
   -3.1305786363,
   3.0642442873,
   3.0309415801,
   -3.1158514454,
   3.0527546161,
   -3.0766506055,
   2.9262539189,
   3.0868740675,
   2.943940405,
   -3.0383583415,
   3.0971582715,
   3.1028500893,
   3.0307129361,
   3.102921978,
   -3.129335945,
   -3.1053398977,
   -3.0938325079,
   3.0486040806,
   3.063703586,
   -3.0221189522,
   3.0601323765,
   3.1070837542,
   3.0310866257,
   -3.1069525678,
   -2.9227453599,
   -3.0547342575,
   -3.0718410619,
   3.046788832,
   3.0923962408,
   -3.0993178199,
   -3.112283035,
   3.1121830442,
   -2.9942223621,
   -3.0151936926,
   3.0638717813,
   -3.0407552783,
   3.0579840535,
   3.0247717445,
   2.9580962182,
   -3.0747271305,
   -3.0184096064,
   -3.0546456109,
   3.1277514476,
   -3.0494127533,
   -3.1066235544,
   -3.1198545823,
   -3.0831804436,
   2.9224859803,
   -2.9734418974,
   3.1337527237,
   -3.0280662068,
   3.1398612001
  ],
  "phi": [
   2.3342254752,
   1.0618698221,
   1.8684994919,
   1.0231985758,
   1.827026692,
   1.2659692296,
   -1.4812061243,
   1.5416052108,
   1.8331843936,
   1.0100000174,
   1.1352708283,
   1.6830925521,
   2.0874959298,
   0.9262785241,
   1.2445736972,
   1.3586581528,
   1.0130364851,
   1.060636522,
   1.0358041842,
   1.1096714637,
   1.0554829602,
   1.097414855,
   1.315988527,
   2.304698462,
   1.149592896,
   1.1085113401,
   1.062078493,
   2.5773330684,
   1.7373216061,
   1.1614150786,
   2.2328174314,
   1.7584070536,
   2.1654620121,
   1.1644619133,
   1.4608159081,
   1.3392042729,
   0.9606029603,
   -1.3763417744,
   1.567032999,
   -2.8669235383,
   1.6847871643,
   1.8630595825,
   1.0923016335,
   1.5145296937,
   1.6319948979,
   1.0407089148,
   -1.92153514,
   -1.3591670467,
   1.3096104986,
   1.5458484422,
   1.6471994484,
   2.3064003401,
   1.0451262901,
   -1.4058003471,
   -1.0300900056,
   -0.9629119029,
   -1.1581469838,
   -1.1158506751,
   2.2195630932,
   2.6149053725,
   -1.0857553419,
   1.2528336197,
   0.961985016,
   0.8814986736,
   2.4730126333,
   -1.1309177377,
   -2.2574554777,
   -1.2768231498,
   -1.4690579437,
   -0.9846447164,
   -1.066995739,
   -1.0704659096,
   0.9118086172,
   -1.4561191593,
   -1.1105096625,
   -1.5392701724,
   -1.7609721246,
   -0.9997401514,
   1.4438706791,
   -2.2409545312,
   2.6482089721,
   1.3858687908,
   1.0258702356,
   1.0273672428,
   1.0504739114,
   1.179422374,
   1.1713957092,
   1.1454839041,
   1.0086483906,
   1.0982565136,
   2.2132297935,
   2.2538131391,
   2.1687043835,
   2.1488819614,
   1.7481702838,
   1.7917543176,
   1.0592913622,
   1.3366311329,
   1.8819451452,
   2.0511372345,
   2.7621820384,
   2.2896177778,
   1.1967064835,
   1.0720203394,
   1.2092018709,
   1.6010862959,
   2.2454728945,
   1.0365776425,
   1.2245013294,
   -1.1782078403,
   1.3872751687,
   0.9622798894,
   1.04053101,
   1.1753622274,
   2.8063731189,
   2.5660505051,
   1.9175673276,
   1.4867141218,
   0.9645212015,
   2.3923238369
  ],
  "psi": [
   -2.2423993775,
   -2.5028132143,
   0.4072249507,
   -2.2124228598,
   0.7476798762,
   -2.6440445592,
   0.5009817294,
   0.1420360353,
   0.6649318801,
   -2.6332052468,
   0.4403599588,
   0.3016228252,
   -0.2001419084,
   -2.7875826404,
   -2.4661469484,
   -2.671178818,
   -2.2213038566,
   -2.508659152,
   0.8013174147,
   0.7776150338,
   0.7059786098,
   0.8770479471,
   0.7074624803,
   -2.4671984885,
   -0.219910238,
   0.7393205022,
   0.752865183,
   0.7568306299,
   -2.5724399654,
   -2.9916547185,
   0.2786833704,
   -2.4638652734,
   -2.417946126,
   -2.5668640123,
   -2.5346840443,
   0.4171209595,
   -2.1138782678,
   -2.3903754581,
   0.1657147114,
   2.72951095,
   -2.6065565644,
   -0.2169741036,
   -2.4329183833,
   0.448605078,
   0.0580459254,
   -2.3356775812,
   -2.2082305332,
   -2.4858547051,
   2.9320244883,
   -2.312152737,
   -2.1869361871,
   -2.3460085562,
   -1.9948048767,
   0.7429045253,
   2.9583831916,
   -0.737513294,
   -0.8507831836,
   -0.758925091,
   -0.7161819342,
   -1.8242890658,
   -2.1233895469,
   -0.3481502272,
   -2.7464591881,
   -2.2627230233,
   0.9023032536,
   -0.7727836845,
   2.4577988932,
   2.634407547,
   2.3300398732,
   2.9169755151,
   -0.6655062257,
   2.4889271383,
   -0.8291907142,
   0.8938316493,
   2.6332907182,
   2.6411093271,
   0.0259634732,
   1.8800563382,
   2.2566665556,
   -0.0083279563,
   -0.9677202328,
   3.0910769539,
   -2.8446171907,
   0.6455218272,
   0.8167113304,
   0.8280663348,
   0.6539217814,
   -2.626618409,
   -2.4760463033,
   0.6205247273,
   0.6841644615,
   -2.4706600378,
   -2.4469473381,
   -2.2166909535,
   -2.1250657125,
   -2.4181782048,
   -2.1894595586,
   0.3678128791,
   0.092501802,
   -0.4313513705,
   -2.6036746411,
   -2.5501871719,
   -1.3625650161,
   -2.6615404774,
   0.774353248,
   0.7527170565,
   0.4484305429,
   -0.3271144701,
   -2.5396562203,
   -2.1922100465,
   2.3551629154,
   -1.9303647281,
   0.8005638792,
   0.750607721,
   0.6673345154,
   -2.468218228,
   -2.2223211843,
   -1.8816797234,
   -1.5959797309,
   0.7584349471
  ]
 },
 "B_conformer_rs2_472": {
  "omega": [
   3.1169566388,
   -3.0159794766,
   -3.0892521363,
   -3.1297250876,
   3.0811679279,
   -3.0823868084,
   3.0223930831,
   3.120045445,
   -3.1193096741,
   3.1114931484,
   3.1017696826,
   3.1338905265,
   -3.0293318013,
   -3.0998709551,
   3.0099655921,
   3.1275450956,
   3.1101745072,
   -2.9892693192,
   3.1105620815,
   2.89674704,
   3.0446672657,
   -3.1304629649,
   3.1114117118,
   3.0693193554,
   3.0978422863,
   -2.88465002,
   -3.0951681746,
   3.1257687736,
   -2.9209123507,
   3.0320299052,
   -2.9478488896,
   3.0781585709,
   3.0980873245,
   -3.1049945466,
   -3.0695037747,
   -3.1335155806,
   3.0850931015,
   -2.9944222946,
   3.1385887122,
   3.0117601011,
   3.0188724232,
   3.0837301943,
   2.9878555641,
   -2.935570697,
   3.0459750635,
   3.0737864788,
   -3.0830349545,
   3.0986153596,
   3.0010955465,
   3.0787301306,
   3.0989886975,
   3.1154273919,
   3.1065704926,
   -3.0176821117,
   -3.0860349213,
   -3.1124673755,
   -3.1242865547,
   -3.1071254224,
   3.1179779795,
   3.1109433186,
   3.1360002378,
   2.9680006418,
   -3.0580104573,
   -2.907948361,
   3.1343020662,
   3.1016623082,
   -3.1357308523,
   3.117278311,
   3.0514133792,
   2.8874000245,
   -3.1373686,
   3.0564881968,
   -3.1314932269,
   2.9251506666,
   3.0906335613,
   -3.0044586317,
   3.119981593,
   -3.1366727008,
   -3.1299204822,
   3.1028500893,
   3.0309054417,
   -2.8692673698,
   -2.9864328988,
   -3.1397079086,
   3.102262828,
   3.1141837407,
   3.0594061654,
   -3.1338856686,
   -3.1057186693,
   3.0307637285,
   -3.0812053418,
   -3.1217473187,
   3.1386765949,
   -3.1258331601,
   3.1378627595,
   3.1121014364,
   -3.1227519416,
   3.1197754541,
   -3.078870182,
   3.0157080468,
   3.0134371843,
   -3.0970225678,
   3.035138939,
   -3.1022846709,
   -2.9966846914,
   3.0800949468,
   2.9079168412,
   3.0836350149,
   -2.9207930977,
   -2.9399284946,
   -3.006618003,
   3.1029033434,
   -3.1069535381,
   -3.0497188615,
   3.1174725135,
   2.9629338225,
   -3.0684403345,
   -3.0743255921,
   -3.1083372438,
   2.9689991691
  ],
  "phi": [
   -1.0508626061,
   -1.036595669,
   -1.2370012693,
   -1.2243858139,
   -1.3943223579,
   -1.9626147591,
   1.6163264512,
   -1.1745963376,
   -1.6537377975,
   -1.123390874,
   -1.1358012838,
   -1.471918149,
   -1.1716066689,
   -2.47174765,
   -1.3858998817,
   -1.8846834401,
   -1.1377525778,
   -2.3878388867,
   -2.3609774385,
   -1.3203523728,
   -2.1378884508,
   -1.3381879671,
   -1.9642938029,
   -2.7047180156,
   -0.9865334714,
   -0.990654868,
   -1.1544232188,
   -1.3917332703,
   -1.2811586132,
   -0.9758840122,
   -1.1216512809,
   -1.1474766101,
   -1.9984634922,
   -2.1082848536,
   -1.5739827105,
   -2.4031094081,
   -1.1747854906,
   -1.9739357246,
   1.3478751234,
   -2.2124030813,
   -1.7798460185,
   -2.2167275418,
   -1.170057921,
   -2.0798866462,
   -2.5323182277,
   -1.2952863085,
   -1.293153985,
   1.7594001032,
   -2.2181799895,
   -1.5321947225,
   -2.0534741728,
   -2.021633371,
   -1.9188231873,
   -1.4058003471,
   -1.0300900056,
   -0.9629119029,
   -1.1581469838,
   -1.1158506751,
   -1.0925340648,
   -1.1828672479,
   -1.6572229188,
   -1.0280617474,
   -2.1123428857,
   -2.4265081569,
   -1.3128419443,
   -1.2794735932,
   -1.0896048058,
   -1.7535631217,
   -2.4372366719,
   -2.3897742519,
   -0.9616565624,
   -1.4702851748,
   0.8775211881,
   -1.2831819677,
   -1.0897997703,
   0.9306507496,
   -1.1005754058,
   -0.7938033234,
   1.4438706791,
   -2.2409545312,
   1.5786092203,
   2.2679386716,
   0.7485983533,
   -2.1946037173,
   1.7477549557,
   1.5478024762,
   1.5531971063,
   1.8327392077,
   2.3351477187,
   2.3717625443,
   1.2935943446,
   1.8702007529,
   1.9545870916,
   1.8156785283,
   2.2667028157,
   0.9898982057,
   1.022514795,
   0.9389468176,
   0.9759268378,
   1.3877633234,
   -0.7629566991,
   0.7922778565,
   1.1321044617,
   1.2911347573,
   -1.3593425952,
   2.0220568873,
   1.9175580383,
   2.2059562498,
   2.2086441618,
   1.4635258109,
   1.410818492,
   2.4871106622,
   1.1447401233,
   0.9583815796,
   1.0118747149,
   1.4889364893,
   1.8804427476,
   1.8286405211,
   2.0896449811,
   1.9086984474
  ],
  "psi": [
   -0.7401501068,
   -0.6661957965,
   -0.7894334372,
   -0.5821778932,
   -0.6282810856,
   3.1094037717,
   0.2612628674,
   -3.0385570154,
   2.175762026,
   2.6469249505,
   2.7887054624,
   2.5203111974,
   -0.0342828512,
   2.3876066048,
   2.2259350775,
   2.7648365103,
   1.4687275295,
   2.2955201278,
   2.1863084523,
   2.52693945,
   2.2646782949,
   2.7087401804,
   -0.7976828915,
   2.2866124986,
   3.0962053184,
   -0.9622772951,
   -0.6456096243,
   -0.3122803035,
   -0.1196576412,
   -0.642854861,
   -0.8164401903,
   -0.4472215606,
   -0.3737694066,
   2.4757408109,
   2.8217332973,
   2.2163318572,
   2.8831566399,
   -0.5672897733,
   -0.0570136909,
   0.3271688145,
   2.2268486227,
   2.3677435054,
   2.2312615025,
   -0.5058984734,
   0.2800187343,
   2.7124452874,
   2.5782301041,
   -0.2046473938,
   2.6635297387,
   2.0056721718,
   2.0684347629,
   2.393928329,
   2.2588426628,
   1.6759009667,
   2.9583831916,
   -0.737513294,
   -0.8507831836,
   -0.758925091,
   -0.7158960568,
   -0.6798153141,
   -0.3599984323,
   0.1386545104,
   2.5094764284,
   0.2527068585,
   1.0872891769,
   -0.228088626,
   1.926390925,
   2.4999761875,
   2.4350932882,
   2.038164938,
   2.3867209619,
   2.3699836977,
   2.9824285285,
   0.8068821184,
   2.6676918258,
   2.2367490098,
   0.6644353799,
   2.1319877462,
   -0.8527133925,
   -0.0083279563,
   -0.9703269205,
   -2.8192854071,
   -3.0054562573,
   0.8055435992,
   -2.8213806709,
   0.1717217064,
   -1.2262400193,
   -2.1795768416,
   -2.2952046744,
   -2.6485460934,
   -3.08696584,
   -0.0318729588,
   -2.2511220278,
   -2.400068423,
   -2.4767787499,
   -2.261772983,
   0.7642286518,
   0.9041439952,
   0.8692144325,
   0.6939770718,
   0.5691130603,
   -0.903707623,
   0.8841029418,
   0.50470163,
   0.7210666926,
   -0.0278406347,
   0.6245711369,
   -2.2455110045,
   -2.4549829039,
   -2.8785298884,
   -2.9242188624,
   -1.152150697,
   -3.0764529918,
   0.6961724294,
   0.8322036429,
   0.8291102355,
   0.210132502,
   -2.1564877216,
   -2.4875744231,
   -1.9638726366
  ]
 },
 "B_conformer_rs2_473": {
  "omega": [
   -3.0312867339,
   -3.1351961725,
   -3.0133298424,
   -3.0982176908,
   3.1360123483,
   2.9736696102,
   3.1324393067,
   -3.0411466456,
   -3.006999429,
   -3.0539903597,
   -3.0382144743,
   -2.9549421385,
   3.0662935642,
   -3.0578628033,
   -3.1129700678,
   -3.0593428316,
   3.0940686512,
   2.9939071236,
   3.1355940229,
   3.1132945319,
   -3.0896992483,
   -2.9043306946,
   2.9512806212,
   3.1328073741,
   -3.037080951,
   3.1346498337,
   -3.0747513895,
   3.0685459551,
   -3.0864908489,
   3.0069378918,
   3.1335599668,
   3.0673885869,
   3.0781828326,
   3.1183799789,
   3.0879267854,
   3.0562666098,
   -3.0898359501,
   3.0940259161,
   3.1094114092,
   -2.9902848776,
   -3.10830497,
   -3.122088841,
   -2.9827514763,
   3.0492255606,
   -2.994401189,
   -3.0940671787,
   -3.0235820454,
   -2.9391884142,
   2.9483149639,
   3.1305185935,
   3.1124414427,
   -3.0666295035,
   -3.1090359954,
   3.1362181387,
   -3.0860349213,
   -3.1124673755,
   -3.1242865547,
   -3.1071254224,
   3.1179624206,
   3.1207126363,
   3.1129428515,
   3.1188159482,
   -3.0850097155,
   -3.0828028804,
   3.1051716261,
   3.1161376669,
   -3.1211183065,
   -3.099632347,
   3.0645215919,
   -3.1023567217,
   3.0734870354,
   3.0634902869,
   -2.6327925839,
   2.9842694128,
   -3.0202352637,
   -3.0928981677,
   3.1347099384,
   3.005829825,
   -3.0114778323,
   3.1028500893,
   3.0294338209,
   3.0597053222,
   3.1412949894,
   -3.0273999488,
   3.1278603304,
   2.9529935988,
   3.1365437105,
   -3.1002906793,
   -3.1296713852,
   3.1297156736,
   -3.1389505468,
   3.1116100949,
   3.0629633264,
   -3.1317649447,
   -3.0125321403,
   -3.1146652538,
   3.090448531,
   3.0896881696,
   -3.1047208864,
   3.0552718817,
   -3.0879022338,
   -3.1137062534,
   -3.1358237927,
   -3.1407394916,
   -3.1323935204,
   -3.0755138685,
   -3.1100959311,
   -3.119450598,
   3.0361831941,
   3.096371059,
   3.0067705084,
   -3.1275434573,
   -3.0821636166,
   3.1211249935,
   -3.0586711549,
   3.0024298872,
   -3.0073437303,
   -3.0760509096,
   3.0747778209,
   -3.0867447403
  ],
  "phi": [
   1.8142036808,
   1.2282096148,
   1.1238160666,
   1.2324707176,
   -1.2313279353,
   1.3971281932,
   3.1366927607,
   0.9087024709,
   0.8975194101,
   1.0224629155,
   1.5154076374,
   1.216399625,
   2.3971858147,
   1.0309893989,
   1.5840244999,
   1.5990955759,
   1.1114241454,
   1.1044819496,
   2.6611224825,
   2.1276327826,
   2.2524929724,
   2.4766380391,
   2.4629647697,
   1.1470858568,
   0.9207743755,
   1.1253446179,
   1.0548306398,
   1.2069198239,
   1.6726921339,
   0.8385673315,
   2.0389597617,
   2.5462552258,
   1.0459321777,
   1.3474300734,
   1.6531477963,
   1.3142807436,
   0.9604582212,
   -1.3481778069,
   1.3506555301,
   2.3157425763,
   1.9765878263,
   2.1664344253,
   2.9965557635,
   2.1438352563,
   1.7134454049,
   1.0037102742,
   -2.0196265657,
   -3.0124636299,
   2.1344135027,
   -0.79532704,
   2.4013374146,
   1.9446619003,
   1.0269602721,
   -1.4058003471,
   -1.0300900056,
   -0.9629119029,
   -1.1581469838,
   -1.1158506751,
   -1.1347645311,
   -1.5772047944,
   -1.0850764711,
   -1.745858088,
   -1.6518265969,
   -1.1727724962,
   -1.0621581904,
   -1.1733031045,
   -1.155928289,
   -1.5146850849,
   -1.3569440571,
   -1.1738580554,
   -1.1178509579,
   -1.6529499649,
   -1.651799502,
   1.7392610196,
   1.2716627219,
   2.5053114514,
   2.0830306437,
   1.2975578128,
   1.4438706791,
   -2.2409545312,
   -1.8971710848,
   -1.1484187405,
   -1.2212038479,
   1.3465221047,
   -2.5496341182,
   -1.9218214868,
   -1.0492614599,
   -1.0488447591,
   -3.0780028769,
   -2.654208989,
   -2.84032195,
   -1.502300584,
   -1.3714325906,
   -2.4370306462,
   0.8680966369,
   -1.7929511812,
   -1.9628433758,
   -1.1099140086,
   1.0258355082,
   -1.5013403027,
   -2.8240124168,
   -2.836589579,
   -1.2712760144,
   -1.9253764932,
   -1.4139518623,
   -0.9010787417,
   -1.5653128906,
   -1.0847712299,
   -2.3076254147,
   -2.8414102068,
   -2.015047146,
   -1.1277546697,
   -0.9948096462,
   -1.3370301222,
   -2.0313683065,
   -2.5887961323,
   -1.3108589083,
   -2.9810205657,
   -2.5763546156,
   -2.3267982588
  ],
  "psi": [
   0.1883267675,
   -0.0241371207,
   -2.418002498,
   0.2872759983,
   0.6139482154,
   2.6685852885,
   -2.5235012103,
   1.8282895459,
   0.8015982141,
   -2.2344570102,
   -2.4698525691,
   -2.7417969928,
   0.6592477272,
   -2.0787435243,
   0.481190138,
   0.0905689702,
   -1.9947950074,
   -2.7017221394,
   -2.5820681077,
   -2.8546947101,
   -0.2658617871,
   -2.6014382953,
   -1.5289222066,
   -2.8494886286,
   0.7408608558,
   0.8570295832,
   0.6897934623,
   0.7537129905,
   0.6211032349,
   -2.6456103852,
   -2.1356917824,
   0.3279496946,
   -2.731748306,
   0.474365589,
   0.1085525878,
   0.1762299333,
   -2.3213231317,
   -2.1012449335,
   0.1164252732,
   -2.5473383479,
   -2.3992867361,
   -2.1888427401,
   -2.4015227129,
   -2.7454395392,
   -2.5924862859,
   -2.6724965916,
   -2.607982347,
   -0.2561540253,
   -3.1062888098,
   -0.1164407904,
   -0.7508060674,
   -2.2111715203,
   -2.9642221877,
   0.8395037702,
   2.9583831916,
   -0.737513294,
   -0.8507831836,
   -0.758925091,
   -0.7151059383,
   -0.4422458132,
   -0.1180679283,
   2.4391142116,
   2.348124832,
   2.950000803,
   2.0678051416,
   -0.6266822367,
   -0.7821618676,
   -0.5983604599,
   -0.0668463816,
   2.1171229761,
   2.7660656388,
   2.5869253186,
   -0.200838643,
   -0.0510820417,
   -2.5875721174,
   -2.6154525355,
   3.1379644414,
   -2.6507287359,
   -1.2613120126,
   -0.0083279563,
   -0.9643818797,
   2.226214715,
   2.6498153822,
   -0.3016859959,
   0.1658186658,
   2.7480680094,
   2.4936182502,
   -0.8494818659,
   -0.8164275399,
   2.7964928799,
   2.6476091268,
   2.5797392791,
   2.0212026436,
   2.1737171783,
   2.1854429496,
   -2.2341720192,
   0.9259687819,
   0.3944883584,
   -0.665460722,
   0.401645173,
   2.7202340889,
   2.9503123217,
   -2.8167499119,
   -0.1104763571,
   -0.0594156437,
   2.7883920015,
   -0.6150922674,
   0.0458854355,
   2.5141829339,
   2.2150011999,
   2.6904445619,
   1.864446839,
   -0.6781034158,
   -0.6453946973,
   -0.1982267769,
   2.6639992722,
   2.8446526117,
   -0.6223115165,
   2.8479859799,
   2.435106382
  ]
 },
 "B_conformer_rs2_474": {
  "omega": [
   -3.0559217577,
   -3.1397048292,
   3.1116457297,
   -3.103945838,
   3.1124331545,
   -3.1379044809,
   3.1101274927,
   -3.1401973446,
   3.1238256404,
   3.1269663333,
   3.0259066025,
   -3.1115524244,
   -3.1254052529,
   2.9781763889,
   3.0511649338,
   3.1302299196,
   -2.9937914119,
   -3.0257047562,
   -3.1062321125,
   3.0977717952,
   -3.1012388938,
   -3.0340305482,
   -3.1160329765,
   -3.117994083,
   -3.1300845893,
   3.1211564297,
   3.0799220343,
   3.0311054807,
   3.0149188136,
   3.1178571643,
   2.954699393,
   -3.0694603908,
   2.9945037103,
   3.0629925151,
   3.1250162649,
   -3.1040170865,
   -3.1294957472,
   -3.1076839301,
   3.1367590972,
   -3.0677054275,
   -3.0450567424,
   3.1260085314,
   3.1006024984,
   -2.9634041562,
   3.0428996366,
   -3.1113306677,
   3.098252371,
   -3.114947238,
   3.1396416437,
   -3.1316286111,
   -3.1146377722,
   -3.1091379945,
   -3.130193008,
   3.0458291031,
   -3.0860349213,
   -3.1124673755,
   -3.1242865547,
   -3.1071254224,
   3.1184653125,
   3.1294405129,
   3.1311187461,
   -3.0200751859,
   -2.8952558775,
   2.9831328618,
   3.059591252,
   -3.1131384083,
   2.7480163506,
   2.9001491339,
   3.0800220352,
   -3.1366471288,
   3.1124461641,
   -3.1388009231,
   -3.0778237926,
   -3.1061612497,
   3.0217740843,
   2.9679806599,
   -3.1199361244,
   3.0583219114,
   3.0816571435,
   3.1028500893,
   3.0286306479,
   3.1191124553,
   -2.9028292714,
   2.8733349089,
   3.1052419455,
   -3.0980539847,
   3.0755572823,
   -3.1382757202,
   -3.1356296326,
   3.0643542583,
   3.103880392,
   3.081856048,
   -3.1088723256,
   3.0601763165,
   3.001040906,
   -2.9852934794,
   3.0304169302,
   -3.0503684455,
   -3.1323990974,
   -3.0871222188,
   -3.0898327922,
   -3.1140187064,
   3.0806287544,
   -3.1339182717,
   -3.1145117743,
   3.0961910931,
   -3.0238939531,
   3.1229697608,
   -3.0750542218,
   -2.9353871195,
   3.0812270815,
   2.9580501343,
   3.0765986944,
   2.9995231424,
   3.0106971069,
   2.907823516,
   2.9690962323,
   -3.0809438193,
   3.1337543415,
   -3.1123678661
  ],
  "phi": [
   2.4821750725,
   2.564918877,
   2.1690285801,
   0.9407663733,
   1.4369369235,
   2.2434027432,
   1.4291371241,
   1.6844273228,
   -0.8265044737,
   1.0562786733,
   1.6243684102,
   1.0771736578,
   1.4228060551,
   1.8797470836,
   1.4148995116,
   2.320462036,
   1.1052268046,
   1.0423668316,
   1.0457682715,
   1.1532734173,
   1.148029793,
   0.9928538578,
   0.8746588632,
   1.0802095341,
   1.4104412111,
   1.1996406039,
   1.3479161269,
   2.547553691,
   1.023598685,
   1.0827428338,
   1.2430019231,
   1.7215076431,
   0.9798520757,
   1.369820533,
   1.8601372803,
   1.399492163,
   1.2312036471,
   1.3340394567,
   -1.4756530994,
   2.0348812557,
   1.7590445311,
   2.1204600624,
   1.7516731806,
   2.1159351747,
   2.1143671033,
   1.0258566506,
   -1.7039830738,
   -1.0565164522,
   2.0790788008,
   1.4789404823,
   2.312438208,
   1.3035544664,
   0.8932456998,
   -1.4058003471,
   -1.0300900056,
   -0.9629119029,
   -1.1581469838,
   -1.1158506751,
   -1.0766461713,
   -0.9263903872,
   -1.2223890053,
   -1.2792311045,
   -2.0423449173,
   -1.1783030783,
   -0.8860777822,
   -1.7110294814,
   -0.3657486201,
   -1.3375727375,
   -1.847738038,
   -1.1005977999,
   -0.7564340565,
   -2.1035098997,
   -1.8628078101,
   -1.6360498681,
   -1.1081496054,
   -1.8194592881,
   -2.3772987899,
   -1.2772369119,
   1.4438706791,
   -2.2409545312,
   2.3688780791,
   1.4090483606,
   1.2940440996,
   -1.2982864695,
   2.0747073129,
   0.9603160008,
   1.0344727927,
   1.1558225284,
   1.7183206656,
   1.3362380014,
   1.0550250184,
   1.0242878254,
   1.1185993639,
   2.0193841206,
   1.8390399171,
   -0.9454074206,
   1.2842145489,
   2.3412343724,
   1.0638533845,
   1.0332591185,
   1.0888624477,
   1.1240980639,
   2.084453607,
   1.4766633434,
   -0.9125071394,
   2.3462830696,
   1.8325720368,
   1.5453195868,
   2.0578958386,
   2.0039237775,
   2.2827275863,
   1.0680600312,
   1.1088321475,
   1.4477379883,
   2.0517661616,
   1.1229402543,
   1.5402348952,
   2.9640802022,
   0.8622892876,
   1.5812314223
  ],
  "psi": [
   -2.9542011246,
   -2.9134735107,
   -2.4434159454,
   -2.6175647406,
   0.5932181286,
   -2.9761447391,
   0.0865085747,
   -3.0585465678,
   -2.0857270825,
   -0.8601719513,
   -2.4265512559,
   -2.207267202,
   0.6626742378,
   0.5090178879,
   0.2443071531,
   -2.4386712396,
   -2.3663078784,
   -2.5394122517,
   0.6165627784,
   0.675990983,
   0.662997115,
   0.6592572155,
   0.7585704188,
   0.8610838284,
   0.4968289148,
   0.7418414703,
   0.5578462813,
   0.427390941,
   0.3504745698,
   0.7514755812,
   0.7062134454,
   0.2128241476,
   0.093947974,
   0.8743005494,
   0.1128699375,
   -2.4132630032,
   -2.7614699275,
   0.0720069273,
   0.1621689794,
   -0.1965819736,
   -2.3211197488,
   -2.5282148608,
   -1.8808028306,
   -2.3105123028,
   -0.2893442569,
   -2.0795260447,
   -2.4555818241,
   0.5181952841,
   2.632563771,
   -2.9371540156,
   -2.4287759638,
   -2.1161785223,
   0.8556326227,
   0.8782489589,
   2.9583831916,
   -0.737513294,
   -0.8507831836,
   -0.758925091,
   -0.7157090985,
   -0.684106031,
   -0.7828091852,
   -0.7457246441,
   -0.4728611638,
   -0.0551212393,
   2.5742400909,
   -0.7711726875,
   -0.928817949,
   0.2657216326,
   2.4085571379,
   1.9737160097,
   2.0223635257,
   2.3315469441,
   -0.5311295961,
   1.8176416393,
   2.4761944082,
   2.4933593157,
   0.2439298288,
   2.69295565,
   2.5471112841,
   -0.0083279563,
   -0.9643854837,
   -2.8959173321,
   -2.6958938779,
   -2.7747508045,
   -2.8684331268,
   -2.2321798376,
   -2.3808531334,
   0.5456939802,
   0.3320542855,
   -0.1618661381,
   -2.7494260877,
   0.8290116493,
   0.5886806058,
   0.4409605944,
   0.0878342736,
   -2.8878622263,
   -1.0066203429,
   -2.6153456751,
   3.080766522,
   0.8017586326,
   0.7645723824,
   0.716667464,
   0.5468205581,
   -0.451372624,
   0.0800947826,
   -0.6308165592,
   -0.0249769674,
   -1.8177598122,
   -2.3498392155,
   -2.2560742885,
   -0.2515260974,
   -1.8537366529,
   0.6893346525,
   0.533821428,
   0.3505119699,
   0.6637850656,
   0.7082584996,
   -2.8489215436,
   -1.6830428691,
   -2.3400350476
  ]
 },
 "B_conformer_rs2_475": {
  "omega": [
   -3.0985012478,
   -3.1321714259,
   3.0163601448,
   -3.0411938861,
   -3.0644019222,
   -3.0460844737,
   3.0806140615,
   2.9164696943,
   -2.9246041377,
   -3.0586850567,
   -2.9983423317,
   3.1284837018,
   -3.0986187937,
   -3.1382131618,
   -3.1283883314,
   -3.107371222,
   -3.0720335841,
   -3.0959922822,
   3.1151037937,
   -3.0752162285,
   -3.1089473743,
   -3.1106627009,
   -3.0746879113,
   3.1136836281,
   -3.0308430594,
   3.0903762145,
   -3.0390920926,
   -3.0194447269,
   -3.0255724161,
   -3.0750059411,
   3.0768099328,
   -3.0542740298,
   3.0219241857,
   -2.9117854908,
   3.090749511,
   3.1063191597,
   3.1257988987,
   -3.1326208324,
   3.1381785119,
   3.1412423677,
   -3.1129534082,
   -3.050350556,
   3.102084257,
   3.0725060396,
   -3.1006678434,
   3.1019662291,
   -3.0538808125,
   3.105760519,
   3.1240864642,
   -3.0399456091,
   -3.0355037491,
   2.9932364118,
   3.1217132492,
   3.0419297464,
   -3.0860349213,
   -3.1124673755,
   -3.1242865547,
   -3.1071254224,
   3.1183868434,
   -3.1409765052,
   3.1353257216,
   3.0047671306,
   -3.0855831392,
   -3.0824579908,
   3.1050996667,
   3.1143905231,
   -2.9403024464,
   -3.1231980466,
   -3.0968736927,
   3.120964524,
   -3.0091481118,
   3.1363987561,
   3.0987508027,
   2.9320273943,
   -3.0148935912,
   -3.1019267969,
   3.0853031982,
   -3.0879485847,
   -3.1323095182,
   3.1028500893,
   3.0301129325,
   3.1169719395,
   -0.1100836544,
   3.024094167,
   3.0720708384,
   3.1058409137,
   3.0328511205,
   -3.1134115798,
   3.1357099093,
   3.131957313,
   -3.0303457285,
   3.1080977929,
   2.9224020353,
   3.055254562,
   3.0712776197,
   3.102996166,
   3.1265102289,
   3.1302927228,
   3.0922444666,
   3.1083717313,
   -3.0570860892,
   -3.0870696096,
   -2.9310810043,
   3.1398411759,
   -3.0517034756,
   -3.1295102766,
   -3.117146427,
   3.0400706836,
   3.0905525488,
   3.0846599422,
   -3.106257773,
   -3.1032482343,
   -3.1207483226,
   3.0985040415,
   3.1186607926,
   3.1038729009,
   3.0377564506,
   3.1031667772,
   3.0745771916,
   -3.1320837997
  ],
  "phi": [
   1.0348716151,
   1.0305939987,
   2.667640402,
   2.880121135,
   1.9287159986,
   2.6819146624,
   -0.9918909105,
   2.4375964339,
   2.4103601632,
   1.0633255308,
   0.6816705685,
   1.545744734,
   0.9339607552,
   1.0933454378,
   1.104363391,
   1.4544606938,
   1.0222383025,
   0.9448893809,
   1.5425157037,
   1.0723824677,
   1.0031468514,
   1.0433633039,
   1.0231918235,
   1.3031666275,
   1.0198117731,
   1.2533301325,
   0.9876899598,
   1.5368350825,
   1.7602612685,
   1.2145231463,
   2.5367137818,
   1.7034105138,
   2.150666297,
   1.0258941325,
   1.5315298094,
   1.726877305,
   0.947581917,
   1.7042051713,
   2.3655146396,
   2.1954175171,
   2.6221500811,
   1.5435899619,
   1.6568628233,
   1.2099563245,
   1.2692182194,
   1.0896872214,
   1.1557960533,
   -1.2078781011,
   1.6620739705,
   1.8001253346,
   1.463874284,
   2.7490140873,
   2.0017384616,
   -1.4058003471,
   -1.0300900056,
   -0.9629119029,
   -1.1581469838,
   -1.1158506751,
   -1.299314028,
   -1.8378344924,
   -1.0871043463,
   -1.6441707728,
   -1.6517972737,
   -1.1743909397,
   -1.0622281977,
   -1.1716489787,
   0.6901722689,
   -2.3392138316,
   -1.8419823156,
   -1.4038096287,
   -1.313181803,
   -1.2119941984,
   -1.2719049622,
   -1.5708269393,
   -0.9687082468,
   -1.2994482752,
   -1.6488895351,
   -1.0458431839,
   1.4438706791,
   -2.2409545312,
   -2.7970207568,
   -2.5821788164,
   -1.3172205304,
   -1.1358137976,
   -2.3139030798,
   -2.0519830048,
   -1.917536883,
   -1.592932753,
   -2.4745944791,
   -1.6673796645,
   -2.2145705128,
   -2.2542156441,
   -2.1676594278,
   -2.1506434708,
   -1.7502874614,
   -2.6328432721,
   0.9841117508,
   -1.2549776056,
   -1.0711754817,
   -1.0062873225,
   -2.8101627178,
   -1.669892322,
   -2.3297079385,
   -1.2969711747,
   -1.1814876266,
   -1.1614103674,
   -1.7235436529,
   1.1851911974,
   -1.6101457654,
   -1.1612476763,
   -1.4181110855,
   -1.4951929458,
   -2.6711253762,
   -2.116731269,
   -2.0816991518,
   -1.2300672182,
   -1.0563541801,
   -1.1485752901,
   -1.1074016693,
   -2.0706563897
  ],
  "psi": [
   -2.6158722878,
   0.5568478631,
   0.272182498,
   -2.3602515458,
   -2.6731274341,
   -2.5928772233,
   -2.0417604987,
   2.3347867809,
   -2.3951438441,
   -2.4643542914,
   -2.5337938013,
   -2.2842796569,
   0.2661363134,
   0.8841471793,
   0.7088810006,
   0.7322592115,
   -2.016505821,
   -2.4118258612,
   0.6209536475,
   -0.1497695696,
   0.8079234172,
   0.7675598865,
   0.7210586319,
   0.8537723034,
   0.6419345384,
   0.7982648674,
   0.7479379902,
   0.4338612407,
   -2.2909386362,
   -2.6720377881,
   0.3316097774,
   -2.6831498363,
   -2.4448407275,
   -2.5339478994,
   -2.5440014209,
   0.4430725176,
   -2.8387396904,
   0.4850131958,
   -2.1969661394,
   -2.9298444759,
   -2.8536809206,
   -2.5306857198,
   0.180853929,
   -1.024732977,
   0.5083770706,
   -2.7862797972,
   0.605772768,
   0.8083536721,
   -0.5927758011,
   -2.6017289887,
   -2.6644086388,
   -1.7892406141,
   -2.5932434228,
   0.9586759054,
   2.9583831916,
   -0.737513294,
   -0.8507831836,
   -0.758925091,
   -0.7153081227,
   -0.2598290051,
   0.2413358452,
   2.4441492885,
   2.3369537298,
   2.951443069,
   2.0676346985,
   -0.6263258857,
   -2.3432659035,
   2.3723222664,
   -0.067400641,
   2.5376504748,
   2.5038443697,
   1.1411134063,
   -0.2036299114,
   -0.2973977019,
   1.8342800843,
   2.4967273275,
   2.182176773,
   2.1858092703,
   2.1052022765,
   -0.0083279563,
   -0.967388531,
   3.0090970691,
   2.600532751,
   3.0269722516,
   -0.7667758723,
   2.3473016589,
   2.0952364214,
   1.5214440016,
   2.1248173903,
   2.1652581289,
   0.1180944582,
   2.4710685532,
   2.4462942446,
   2.2189331895,
   2.1256753647,
   2.4178287488,
   -3.1287845672,
   0.8296409718,
   -0.5993271116,
   -0.7554603401,
   -0.8676993733,
   1.8462468727,
   0.1952276784,
   -0.6031333486,
   2.5648000103,
   -0.267272345,
   -0.3662026823,
   0.1442045325,
   0.4481474409,
   2.1608631348,
   2.4610917184,
   -0.2137719934,
   2.5263799554,
   2.6509038616,
   2.1736367116,
   2.5943755301,
   -0.6357935087,
   -0.6928084363,
   -0.6907510706,
   -0.7838733096
  ]
 },
 "B_conformer_rs2_476": {
  "omega": [
   -3.0359194984,
   3.0005608156,
   -3.1176307657,
   3.0807184641,
   -2.9995356415,
   -3.0168972369,
   -3.0429991949,
   3.0374030596,
   -3.0997064841,
   3.1094802567,
   -2.9897407353,
   -2.9376477507,
   3.1005862243,
   -3.0623424884,
   3.0889775427,
   -2.8924819193,
   3.0844401208,
   3.060013072,
   -3.0917369368,
   3.0476642991,
   2.9952683016,
   -3.0335317779,
   -3.0747074047,
   -3.0633322347,
   -3.0984223217,
   3.0346070348,
   3.0624511874,
   3.041383187,
   3.0195322315,
   -3.1054005556,
   3.0599997996,
   -3.0251908274,
   3.0437959489,
   -3.0365079924,
   3.1129574453,
   -3.1035784585,
   -3.1334631336,
   -3.1191517564,
   -3.0942328592,
   -3.0669215533,
   -3.0695502805,
   2.985566702,
   3.0463894835,
   -2.9873231261,
   -2.9663841506,
   3.0069155762,
   3.0748983717,
   3.0469564865,
   -3.1375770948,
   3.0373551303,
   2.9961521383,
   -2.945388357,
   3.0956047845,
   3.1291262984,
   -3.0860349213,
   -3.1124673755,
   -3.1242865547,
   -3.1071254224,
   3.1184102678,
   -3.0995766935,
   -3.0853780279,
   3.1095132138,
   -3.0964292106,
   3.0241693416,
   -3.1269897188,
   -3.1010298469,
   -3.1044905991,
   2.9434862346,
   -3.1305786363,
   3.0642442873,
   3.0309415801,
   -3.1158514454,
   3.0527546161,
   -3.0766506055,
   2.9262539189,
   3.0868740675,
   2.943940405,
   -3.0383583415,
   3.0971582715,
   3.1028500893,
   3.0309799634,
   -3.1182894687,
   3.0692577998,
   -3.1224068191,
   -3.1405248539,
   3.0285746338,
   -3.0829402314,
   -3.0601851794,
   -2.8838880142,
   3.0459152263,
   -3.0404619675,
   -3.0759947672,
   2.8249308275,
   3.0973834265,
   3.0118622119,
   2.9839737028,
   -3.0373145731,
   3.0163561531,
   -3.1176763192,
   3.1169197314,
   3.1137571339,
   3.1084486632,
   3.0039720977,
   2.9130250803,
   3.0979635489,
   3.1028582784,
   3.1341828255,
   -3.0956426539,
   2.9663399517,
   2.9862027738,
   3.0111382456,
   2.9733372709,
   -3.1369868439,
   -3.1350149709,
   3.1359948817,
   3.1151419331,
   -3.0079748571,
   -3.0754613245,
   3.0758504705,
   -3.0867386083
  ],
  "phi": [
   2.5338845217,
   -0.7243624746,
   1.8011881379,
   2.2770432282,
   -1.1458001187,
   1.090741752,
   1.1890317423,
   1.7687067745,
   1.412225269,
   0.9794236224,
   1.0254471509,
   1.3846992699,
   1.2431216766,
   1.0415631837,
   2.8064413367,
   1.8803120901,
   1.1660803657,
   1.2677076855,
   1.7631937968,
   1.8687469483,
   2.1487692024,
   1.3478563968,
   2.292266733,
   2.0863872908,
   1.0398805419,
   0.9197151486,
   1.2478524737,
   1.4798261207,
   0.9154303806,
   1.0514056377,
   1.3979075255,
   1.757335134,
   2.1665451832,
   1.1651619291,
   1.4592966641,
   2.0529908952,
   1.1589018071,
   1.334243588,
   -1.2517988973,
   2.0883034667,
   1.201419993,
   1.8602380961,
   2.7736383059,
   1.3535170846,
   1.6109288044,
   1.2140552345,
   2.9865083259,
   1.1400997774,
   2.0387039483,
   1.8589744307,
   2.1722484,
   1.829255117,
   1.5767768006,
   -1.4058003471,
   -1.0300900056,
   -0.9629119029,
   -1.1581469838,
   -1.1158506751,
   -2.0711558869,
   -1.7040755089,
   -1.0666919807,
   -1.4779704778,
   -1.4753012089,
   -0.912461094,
   -1.1968804806,
   -1.0289604755,
   2.2378997769,
   -1.2768231498,
   -1.4690579437,
   -0.9846447164,
   -1.066995739,
   -1.0704659096,
   0.9118086172,
   -1.4561191593,
   -1.1105096625,
   -1.5392701724,
   -1.7609721246,
   -0.9997401514,
   1.4438706791,
   -2.2409545312,
   -1.7229682312,
   -2.1412009164,
   -1.1146949443,
   1.7247906811,
   -1.0019003156,
   -1.1455556535,
   -1.2521596278,
   -1.3362681264,
   -2.0689465555,
   -1.1090044499,
   -1.8595567875,
   -2.3185837221,
   -1.2770173379,
   -1.5438305091,
   1.0591468909,
   -1.7456851164,
   -1.2187397545,
   -1.0874013553,
   -1.8255227477,
   -1.1145187502,
   -1.0852061323,
   -1.1161515373,
   -1.6740905979,
   1.1610811962,
   -1.1681558754,
   -0.8985475067,
   -1.87312874,
   -0.8078453771,
   -1.9281061793,
   -1.4032493044,
   -2.1759773784,
   -1.0767788423,
   -1.059732084,
   -1.188978569,
   -1.3427701911,
   -1.1188942742,
   -1.3088287811,
   -2.9820307817,
   -2.5763135651,
   -2.3261897977
  ],
  "psi": [
   -2.4365259334,
   -3.0070769998,
   -0.8576606659,
   0.2746748913,
   -0.2310297838,
   -0.3550320079,
   -2.6256475287,
   -2.781655462,
   -2.2930778751,
   -1.9241147536,
   -2.4061939284,
   -2.5960931691,
   0.0368417531,
   -2.4353612504,
   0.6780905199,
   -2.9240380738,
   -2.2361313193,
   -2.6458838809,
   -2.5780305422,
   -2.7922755431,
   -2.3934772598,
   -2.1999755265,
   0.1465299933,
   -2.5337626605,
   -2.8868147702,
   -2.3354652042,
   0.6894667039,
   0.3810662062,
   0.3081385667,
   0.7465718094,
   0.5121695889,
   -2.9219674958,
   -2.4179859356,
   -2.5676373215,
   -2.5342253849,
   0.4189308778,
   -2.6949042882,
   -2.9312692174,
   -2.9253929459,
   2.5607310071,
   -3.0638462302,
   0.4454604053,
   0.0931694985,
   -2.7393426424,
   -3.1224336442,
   -1.8901934727,
   0.4657931249,
   2.7922695649,
   -2.5849893772,
   -0.0144847628,
   0.0210731328,
   -2.6598789429,
   -1.7500005604,
   1.0442747696,
   2.9583831916,
   -0.737513294,
   -0.8507831836,
   -0.758925091,
   -0.7148473654,
   2.0168085194,
   1.8249952084,
   -0.3161989849,
   -0.2039694058,
   1.3023874898,
   2.5942022271,
   2.8192758771,
   -0.8268750202,
   2.634407547,
   2.3300398732,
   2.9169755151,
   -0.6655062257,
   2.4889271383,
   -0.8291907142,
   0.8938316493,
   2.6332907182,
   2.6411093271,
   0.0259634732,
   1.8800563382,
   2.2566665556,
   -0.0083279563,
   -0.9694480462,
   0.0649625519,
   0.9183392414,
   2.5811507742,
   -0.0965011627,
   2.1780363414,
   1.9288492023,
   -0.86885596,
   -0.6076076606,
   -0.1938905206,
   -0.3084394029,
   -0.2267098572,
   2.1202822178,
   2.3484592738,
   2.2579751523,
   0.7886860337,
   1.7423167397,
   -0.2610785954,
   -0.3991470436,
   0.1812231633,
   -0.689972273,
   -0.6949309125,
   -0.5196236646,
   0.351899745,
   0.6618722103,
   -0.856345447,
   -0.6919928088,
   0.700333566,
   2.2435831581,
   2.14867021,
   2.227394829,
   -1.3672249867,
   -0.4496663353,
   -0.6486677217,
   -0.5501318528,
   -0.5208169869,
   -0.6662799429,
   -0.6216108902,
   2.8476644517,
   2.4337054599
  ]
 },
 "B_conformer_rs2_477": {
  "omega": [
   3.0826499027,
   3.0527250702,
   3.1342271357,
   3.0828703855,
   3.1230440448,
   -3.0506726005,
   -3.0646562255,
   -2.843098428,
   3.0980531304,
   3.0957937832,
   3.0895598441,
   3.0744807606,
   3.1065172624,
   3.0747606084,
   -3.094223246,
   -3.1336723166,
   3.0935792496,
   -3.0212088069,
   2.9225644599,
   3.0884075067,
   -3.0911318803,
   3.1177623059,
   -3.1307096376,
   -3.063235337,
   3.1354089069,
   -3.1043040098,
   3.1160719912,
   3.1306941283,
   -3.0462434629,
   3.1175698272,
   3.1016639301,
   3.0536640426,
   -3.0219062391,
   2.9105844688,
   -3.0898616854,
   -3.1350927723,
   3.0848739892,
   -2.994380447,
   3.1380068729,
   3.0927710746,
   -3.1330605533,
   3.1113926327,
   -3.1128705827,
   2.9357700401,
   -3.0691847728,
   3.0822912032,
   3.1322740605,
   3.128815571,
   -3.120936612,
   3.0989171993,
   3.1320491595,
   -3.0084395314,
   3.0481019133,
   3.0706589498,
   -3.0860349213,
   -3.1124673755,
   -3.1242865547,
   -3.1071254224,
   3.1189029397,
   -3.1284451813,
   3.0487448449,
   3.0923002408,
   -3.0550975562,
   2.965263028,
   -3.0416539601,
   -3.1346325314,
   -3.112889197,
   -3.1319131977,
   3.0211405087,
   -2.7558238536,
   -3.0918548138,
   3.0835658704,
   -3.0291007804,
   2.9550160987,
   3.1060420472,
   3.04356194,
   3.1346125068,
   3.0869179988,
   3.1161170882,
   3.1028500893,
   3.0291715934,
   2.9387275031,
   -3.0498635423,
   3.1410566104,
   -3.0836179748,
   3.1210157022,
   -3.0979414768,
   -3.0167880013,
   -3.1048660515,
   3.0586950313,
   3.0671760556,
   -3.0744080792,
   3.0760387642,
   2.9710404332,
   -3.1228796889,
   3.0664341391,
   3.108415754,
   2.967264726,
   -3.0111558735,
   -3.0653966162,
   3.0391778996,
   -3.093328697,
   3.1383619333,
   2.8599309984,
   3.0765747342,
   -3.1413146411,
   3.1145388314,
   -3.1134615281,
   3.1100268457,
   -3.1277178279,
   -2.9412738938,
   -3.1286268964,
   -3.016504049,
   -3.1413646413,
   3.1154903805,
   3.1151554468,
   3.1034216398,
   -3.0628203316,
   3.0794703824,
   -3.1170395438
  ],
  "phi": [
   -2.3331729002,
   -1.0626570263,
   -1.8680242687,
   -1.0257258127,
   1.2465975659,
   -1.4506807778,
   -2.9508972436,
   -2.0426446061,
   0.9300945023,
   -1.0465456189,
   -1.1781112634,
   -1.3376873169,
   -1.1370145539,
   -1.0594242145,
   -1.6549871203,
   -1.51412245,
   -0.8983926556,
   -1.0238171993,
   -2.6986025518,
   -1.309362248,
   -1.037183374,
   -2.2705129603,
   -1.6329975585,
   -0.9401835935,
   -1.147107942,
   -1.1862375171,
   -1.247588763,
   -1.477475927,
   -0.8324601422,
   -1.0417991026,
   -1.6387162725,
   -1.7019762574,
   -2.1506485928,
   -1.0243863916,
   -1.5317017157,
   -2.401778887,
   -1.1756502165,
   -1.9746387318,
   1.3488510398,
   -1.0068929337,
   -1.1397006347,
   -1.0729292749,
   -2.0471415357,
   -1.8040910659,
   -1.2857793688,
   -1.0276690514,
   1.5618609086,
   1.0787103797,
   -1.0435645296,
   -1.1451288264,
   -1.4756339033,
   -2.1998399327,
   -2.2621949977,
   -1.4058003471,
   -1.0300900056,
   -0.9629119029,
   -1.1581469838,
   -1.1158506751,
   -1.0660605313,
   -1.148022169,
   -1.2295660479,
   -0.908710024,
   -1.6351206221,
   -0.954778436,
   -1.3469872578,
   -1.1272767594,
   -0.9460302384,
   -1.1302579596,
   -1.764726064,
   -1.8422326604,
   -1.1710770104,
   -1.3884744368,
   -1.7280716574,
   -0.9486828026,
   -1.1877212566,
   -1.5217936939,
   -1.6071130059,
   -0.9200130662,
   1.4438706791,
   -2.2409545312,
   -1.0736155188,
   -1.1302377642,
   -1.2428101967,
   2.1006813764,
   -2.2040651693,
   -1.1304635292,
   -1.3549392854,
   -1.0602652352,
   -1.7430129598,
   -1.0593010976,
   -2.3654533766,
   -1.8236035648,
   -2.353001933,
   -2.1540338951,
   0.8283360953,
   -0.9972880166,
   0.9438670251,
   -1.3983280472,
   -1.1167977612,
   -2.122485289,
   -1.3208884115,
   -1.612150903,
   -0.977256116,
   -1.7624086947,
   -1.1031239392,
   -1.0867755352,
   -1.1119349334,
   -1.1270892435,
   -1.1518577874,
   3.0032712463,
   -2.0169879628,
   -1.3979302707,
   -1.0977251583,
   -1.5020253783,
   -1.1503458185,
   -1.0836177744,
   -1.1006686983,
   -1.1576553684,
   -1.1379809642,
   -1.1396049557
  ],
  "psi": [
   2.2411553856,
   2.5030228197,
   -0.4073980012,
   2.2137773531,
   -0.7464613746,
   0.2033733903,
   -0.267630389,
   3.0485372758,
   -0.1177652609,
   1.0047291426,
   2.5413774036,
   2.10258029,
   -0.6190279754,
   -0.7495438842,
   -0.8207917282,
   2.2784539083,
   2.1143638038,
   2.4594066564,
   -0.5638144075,
   2.9943410595,
   2.7779958615,
   2.3603146584,
   2.1096001952,
   0.0144312674,
   -0.8001693883,
   -0.793496087,
   -0.7422118678,
   -0.4932081238,
   -0.2349851708,
   -0.8125811148,
   -0.3579958197,
   0.0175973322,
   2.4464808402,
   2.5313681294,
   2.5439147187,
   -0.4435214031,
   2.8861727378,
   -0.5684050942,
   -0.0564562286,
   0.3258151308,
   -0.6921605057,
   -0.2572887672,
   -0.7135323636,
   -0.1790808173,
   1.8635078116,
   2.2161020042,
   2.4601465184,
   -0.0154683151,
   -2.8795597721,
   -0.541694283,
   2.3334774706,
   2.0593203963,
   2.2765210827,
   2.234259808,
   2.9583831916,
   -0.737513294,
   -0.8507831836,
   -0.758925091,
   -0.715454612,
   -0.7102794516,
   -0.5621684137,
   -0.276079899,
   -0.7588631414,
   0.2366449664,
   2.3501925863,
   0.9178480613,
   -0.6170367075,
   -0.5094196804,
   -0.3249529763,
   -1.395935397,
   2.3683668665,
   2.7670071926,
   1.8652781004,
   0.451258106,
   2.5858893059,
   2.6080073664,
   1.2876884535,
   2.1253014818,
   2.2319738154,
   -0.0083279563,
   -0.9664887961,
   2.7900592034,
   2.6826277702,
   -0.1954427858,
   -2.6154882793,
   3.0327264817,
   -0.615634905,
   -0.9231689753,
   -0.5443791718,
   0.049831898,
   2.4025952925,
   2.7133351167,
   -0.7757678414,
   2.5982917615,
   2.1623366267,
   0.7454185227,
   2.2448362233,
   0.7495837178,
   -2.8567338994,
   -0.6558443265,
   2.7777712221,
   -0.8505859995,
   1.3639139468,
   -0.9475105723,
   3.1078083451,
   -0.5158492184,
   -0.7476753573,
   -0.7474498607,
   -0.6461982717,
   -0.8049170039,
   -2.4785209418,
   1.8648881931,
   3.069942188,
   -0.4489097374,
   -0.0409851475,
   -0.7159210061,
   -0.7592474128,
   -0.7076621309,
   -0.6132048806,
   -0.777526632
  ]
 },
 "B_conformer_rs2_478": {
  "omega": [
   3.1012792538,
   3.0828759253,
   3.1369542758,
   3.0499269458,
   -3.1018398805,
   -3.0679493862,
   3.0093534567,
   -3.0759002876,
   3.0256456743,
   -3.0702635307,
   3.0669998312,
   3.0936662737,
   -3.1023930694,
   -3.0379277107,
   -3.1192254729,
   3.0558401394,
   -3.1285900775,
   2.9286694372,
   3.1413648576,
   3.1196801714,
   -3.1262452717,
   3.1330922079,
   3.1291924445,
   3.1373016139,
   -3.127452696,
   -2.8838858553,
   -3.0937076557,
   3.1261074696,
   -2.9217976159,
   3.0321895481,
   -3.1410699955,
   3.0457286607,
   3.1021016549,
   -3.0747913888,
   3.0913867132,
   -3.1384262285,
   3.1284694206,
   3.0930286483,
   3.0529056025,
   -3.1157511068,
   3.138838374,
   3.077947284,
   3.1293199492,
   -3.1136608266,
   3.0288345869,
   3.0758379465,
   -3.1240123254,
   -3.1153859942,
   3.063831163,
   2.9999858871,
   -3.0432388847,
   3.1208591917,
   -3.0330983543,
   3.0490832772,
   -3.0860349213,
   -3.1124673755,
   -3.1242865547,
   -3.1071254224,
   3.1184265076,
   -3.0166673621,
   3.1199340786,
   -3.1168593362,
   3.1247043202,
   3.0043459255,
   3.0681763532,
   3.0029783596,
   3.0966991976,
   3.1051717818,
   -2.8272713437,
   3.0210922593,
   3.1002317184,
   -2.978601428,
   3.1165915809,
   3.0478019941,
   3.1406842429,
   -3.0047709963,
   3.0559373206,
   -2.9872068878,
   3.0839915379,
   3.1028500893,
   3.0308087566,
   3.1283203553,
   3.1372919971,
   -3.0539279268,
   -3.0701251252,
   -2.9538718984,
   -2.9640002086,
   3.1035655783,
   3.1343083773,
   -3.0561067525,
   3.0711903665,
   3.1231743839,
   3.0393776603,
   -3.0707082847,
   3.0363849596,
   3.1353261479,
   3.1376121515,
   -3.1224506138,
   3.0974938368,
   3.1174175333,
   3.113077149,
   3.109627321,
   3.0041477948,
   2.9109786642,
   3.1296226641,
   3.1392479617,
   -3.1384679831,
   -3.1402581293,
   -3.1160466061,
   3.0294083685,
   -3.1158012835,
   2.9908082702,
   -3.0730604554,
   -3.1394545819,
   3.1225644714,
   -3.1088849242,
   -3.0078450327,
   -3.0751299389,
   3.0762274793,
   -3.0873851331
  ],
  "phi": [
   -1.2342531859,
   -1.0381933344,
   -1.2748773687,
   -1.0342989306,
   -1.7891225089,
   -1.3373451052,
   -1.8430789162,
   -2.5009122312,
   -2.1255314615,
   -1.1154784807,
   -2.1833367452,
   -1.1302266021,
   -1.8112307256,
   -0.8882315511,
   -1.0618773144,
   -2.1358381145,
   -1.1915177005,
   -2.031621406,
   -0.9364085573,
   -1.8174643227,
   -2.0505291829,
   0.9549272606,
   -1.5473273305,
   -2.1395431226,
   -0.8885421357,
   -0.9912873522,
   -1.1545596878,
   -1.3915025578,
   -1.280514806,
   -0.9755540881,
   -1.1483587496,
   -0.9908956925,
   -1.0927833752,
   -1.122437384,
   -1.0763783772,
   -1.27722363,
   -1.1298074408,
   -1.3923411042,
   1.6960659025,
   -1.0916763274,
   -1.1202937418,
   -0.9288616672,
   -0.959539104,
   -1.1708040776,
   -1.4778192912,
   -1.0370712873,
   1.6049277467,
   -1.3876641222,
   -1.2460157963,
   -1.7019141425,
   -1.9038295509,
   -1.8360719916,
   -1.8516519125,
   -1.4058003471,
   -1.0300900056,
   -0.9629119029,
   -1.1581469838,
   -1.1158506751,
   -1.9692178521,
   -2.0118176181,
   -0.9917877919,
   -1.1444341757,
   -2.735094272,
   -0.9690868943,
   -1.1196088779,
   -0.9556909013,
   -1.0863652378,
   -1.134994711,
   -1.6927048195,
   -1.217154507,
   -1.0935062452,
   -2.3019792319,
   -1.775683288,
   -1.0044544616,
   -1.0461972094,
   -2.2043022459,
   -2.3512260935,
   -1.083394715,
   1.4438706791,
   -2.2409545312,
   -2.779906776,
   -1.486919507,
   -1.0541533591,
   1.3047455463,
   -1.7518987945,
   -1.595493658,
   -1.7419778636,
   -1.0970633683,
   -1.910497542,
   -2.2784071223,
   -1.1440528748,
   -1.1691289864,
   -2.1825534241,
   -2.1625032922,
   0.5587030494,
   -2.1999444521,
   -1.8406808562,
   -0.8903343626,
   1.1199893762,
   -1.115501404,
   -1.0836499197,
   -1.1162917757,
   -1.6759850535,
   1.162886648,
   -1.0281413908,
   -0.9715041855,
   -1.1642299445,
   -1.1038044125,
   -1.372647667,
   -1.1923731601,
   -1.1962465422,
   -1.1996217623,
   -1.0391908817,
   -1.2841705297,
   -1.0421636362,
   -1.0916255406,
   -1.3089054822,
   -2.9819628201,
   -2.5766185875,
   -2.3253608677
  ],
  "psi": [
   1.4539845507,
   2.8351035587,
   -0.6352348949,
   -0.6531544171,
   -0.518180266,
   -2.4555273975,
   2.5980012957,
   2.7331772971,
   2.4368465565,
   1.690960991,
   -0.6410475258,
   2.4513961221,
   -0.3234614312,
   0.1569838173,
   -0.8036796144,
   -0.8131351198,
   1.7223526143,
   2.2037861107,
   3.0040992271,
   -0.7763769883,
   2.3187313139,
   2.5962351239,
   0.6263760846,
   2.6768533874,
   -3.1134782246,
   -0.6724714564,
   -0.6456377233,
   -0.3128968591,
   -0.1198631443,
   -0.6427470376,
   -0.8158481854,
   -0.1880999039,
   -0.5872171603,
   -0.8317039611,
   -0.7798428725,
   -0.8596259898,
   2.3378831443,
   2.3459995697,
   -0.0635025116,
   0.0472693672,
   -0.7930168433,
   -0.8257877825,
   -0.8462936458,
   -0.7577791023,
   -0.5934636985,
   3.1126794162,
   -0.3793432275,
   -0.0024634988,
   3.1209955991,
   2.3670458878,
   2.0930127883,
   2.3125339906,
   1.859900089,
   -0.2279109588,
   2.9583831916,
   -0.737513294,
   -0.8507831836,
   -0.758925091,
   -0.7155092916,
   2.9432216783,
   2.1220660539,
   -0.584373205,
   -1.1604085661,
   2.3434471111,
   2.5089555569,
   -0.19200892,
   -0.7992709183,
   -0.6889299865,
   -0.7632921206,
   2.1632633317,
   2.6338867073,
   2.5068782594,
   2.1895913727,
   2.0017668637,
   2.2753063407,
   -0.6201445611,
   0.4507955072,
   1.1429357023,
   2.3234692851,
   -0.0083279563,
   -0.9673276039,
   3.064621598,
   2.5983641434,
   -0.4016659281,
   -2.9235574109,
   -0.2419725054,
   1.0049813552,
   0.2236454111,
   2.5677615816,
   1.7806116862,
   2.2282410305,
   -0.5489136972,
   -0.8173640554,
   2.1998741826,
   2.2074039985,
   1.03925043,
   1.7692321697,
   0.2881406748,
   2.3046268216,
   0.2999729154,
   -0.6897633454,
   -0.6960898617,
   -0.5189536579,
   0.3521349586,
   0.6605931625,
   -0.7523327422,
   -0.8906210628,
   -0.6868865898,
   -0.7741510646,
   2.1959064833,
   2.5953731812,
   -0.4418147232,
   -0.3033425582,
   -0.5873103845,
   -0.7017686214,
   -0.7081753579,
   -0.8851150137,
   -0.6216246788,
   2.8479122031,
   2.4334326119
  ]
 },
 "B_conformer_rs2_479": {
  "omega": [
   3.0308480509,
   -3.0517344379,
   3.0242793155,
   -3.0491125777,
   -3.0995665333,
   3.1326855455,
   -3.0782114433,
   3.0382154624,
   3.0984750453,
   -3.0786122603,
   -3.1345444403,
   -3.1313175847,
   3.1330918038,
   -3.1215001137,
   -2.9961788288,
   3.139280437,
   3.1052739943,
   -3.1248724418,
   -3.1272183136,
   -3.1272869182,
   -3.1228548185,
   -3.106144447,
   -3.1076167937,
   -3.0635117788,
   3.1201648476,
   3.1151624029,
   -3.1215014365,
   -3.0052803745,
   -3.1280391803,
   2.8910010065,
   -3.0918032329,
   3.1179512942,
   -3.0717426214,
   -3.0993205921,
   -3.0851299485,
   3.0557811601,
   -2.8313920561,
   -3.0256002511,
   -3.1220730112,
   3.1092578729,
   -3.0116126506,
   3.1291725638,
   3.0085203487,
   -3.0167293776,
   3.0523296882,
   2.9840129106,
   -3.1077383683,
   -2.9950696752,
   3.0963623873,
   -3.1014658588,
   3.0828309961,
   -3.0107817379,
   -3.1092596444,
   3.126182707,
   -3.0860349213,
   -3.1124673755,
   -3.1242865547,
   -3.1071254224,
   3.1182898234,
   -3.1413979238,
   3.0063973744,
   -3.1182365496,
   -3.1286131915,
   3.1291609674,
   3.1341003306,
   3.117973889,
   3.067331387,
   2.9204055169,
   -3.0513484778,
   -3.112453486,
   -2.6104882588,
   -3.1022741625,
   -3.0960442018,
   -3.0172482179,
   -3.0551929461,
   -3.1181775403,
   -2.7746783381,
   2.9772360113,
   3.0970790702,
   3.1028500893,
   3.0304849646,
   3.0576508795,
   -3.0752267616,
   -3.0851854712,
   -3.1021068657,
   3.0081133361,
   -3.1159190524,
   3.1209430179,
   -3.031762443,
   3.0746806002,
   3.0504112174,
   3.0078266675,
   -3.1008972299,
   -3.023303512,
   2.9165627809,
   -3.0267334996,
   -3.0736541955,
   3.078133735,
   3.0102277698,
   -3.0673217626,
   3.115451372,
   -3.0496964411,
   -2.9691865181,
   -3.0895213461,
   -3.0703385091,
   -3.0062367634,
   3.022376154,
   -3.1177063856,
   3.1153861136,
   3.0921738215,
   3.1204126041,
   3.1033402841,
   -3.1111163845,
   -3.1034724374,
   3.0510131537,
   3.1055581771,
   3.0380477503,
   3.1017602783,
   3.0736620021,
   3.1181149656
  ],
  "phi": [
   1.3976835173,
   1.266218123,
   1.4299128705,
   0.9608350786,
   -1.697876268,
   1.7737273792,
   -3.1365350056,
   2.0088580244,
   1.9729902007,
   1.0396575485,
   1.0586050841,
   1.1778953854,
   1.1376383815,
   1.0892948083,
   1.1543464442,
   2.0618394604,
   1.0529747981,
   1.4254854278,
   0.9439141254,
   1.1169034205,
   0.9689980282,
   0.9388494344,
   2.1876374257,
   2.5966804183,
   0.9863763085,
   1.0976131554,
   3.0825962137,
   1.5385215822,
   2.3112685292,
   1.308843805,
   1.3844209514,
   1.1786100504,
   1.1690295259,
   1.1291329903,
   1.0406830608,
   2.8371134581,
   1.3924663292,
   -2.3562373059,
   -0.9702916132,
   1.2318569231,
   1.0764486593,
   1.7325662746,
   1.5778798613,
   1.393155032,
   1.5634366564,
   1.0427713164,
   1.3818918253,
   -2.0325896474,
   1.5805912422,
   1.386368163,
   2.1344355387,
   1.0286833545,
   0.9747471882,
   -1.4058003471,
   -1.0300900056,
   -0.9629119029,
   -1.1581469838,
   -1.1158506751,
   -1.0819916965,
   -1.1179406086,
   -1.0745245837,
   -1.1434218515,
   -1.4937170246,
   -1.2769618573,
   -1.0899477919,
   -1.2468972812,
   -1.1761193489,
   -1.1485867799,
   -1.6651239418,
   -1.0623136592,
   -1.7140456906,
   2.5521019284,
   1.8345255448,
   1.8185167584,
   1.4278127836,
   -0.6480464813,
   1.8123570906,
   1.4106225291,
   1.4438706791,
   -2.2409545312,
   -1.9179223166,
   -2.3229819078,
   -1.1208406504,
   1.2145130032,
   -2.0581260377,
   -1.1236004392,
   -1.0065244128,
   -0.9560753527,
   -1.6119814233,
   -1.2211880928,
   -2.4379151181,
   -2.178617862,
   -2.486702886,
   -1.2511923565,
   -1.6566143037,
   -1.2866338018,
   -1.1498017991,
   -1.9284149249,
   -1.8738476218,
   -1.8025123706,
   -1.4770450353,
   -1.4267398097,
   -1.5549976824,
   -1.4669465958,
   -1.0034643888,
   -1.2769308122,
   -1.0842932814,
   -1.1784782195,
   -1.1830716091,
   -1.0565771168,
   -1.0446540069,
   -0.9807478341,
   -0.9736286654,
   -1.4424836871,
   -0.9584045104,
   -1.2315460998,
   -1.0569749801,
   -1.1497311535,
   -1.1061710594,
   -1.2851728801
  ],
  "psi": [
   -2.4061373956,
   -2.4273254405,
   0.519984963,
   0.4186080092,
   -2.3576747696,
   0.2591253744,
   -2.8315485007,
   -3.093008845,
   -0.1637474149,
   -1.9156359511,
   -2.5392226255,
   0.8184374617,
   0.657015812,
   0.6719740274,
   0.9315704181,
   -2.7436501842,
   -2.7884162699,
   -2.4990834656,
   -2.1597431645,
   0.762050479,
   0.805987476,
   0.6978632767,
   -2.352470633,
   -2.3754603158,
   -2.8323808776,
   0.5903994244,
   -2.3322583565,
   -2.7049399137,
   -1.6904763154,
   -1.267372283,
   0.2685647228,
   0.1055616329,
   0.5785667556,
   0.6357650968,
   0.7635954594,
   0.770396924,
   -2.6806135057,
   -3.1189672292,
   -0.2564011965,
   2.3162364973,
   0.3040411813,
   0.3031990982,
   -0.09669477,
   0.0656802153,
   -1.2313698573,
   -2.9862975592,
   -2.4285052356,
   0.0726859928,
   0.0737695303,
   -2.2616319106,
   -2.3823366594,
   -2.2174518989,
   0.8099597891,
   0.8806358581,
   2.9583831916,
   -0.737513294,
   -0.8507831836,
   -0.758925091,
   -0.7159851678,
   -0.7584380625,
   -0.555022413,
   -0.7574767638,
   -0.7154426358,
   -0.0319834903,
   2.9316569812,
   -0.3786523073,
   -0.5437913887,
   -0.7606452956,
   1.2618692808,
   2.7823681706,
   1.6594470604,
   -2.5140460908,
   -2.315635612,
   -2.2488210153,
   -2.0490044867,
   2.9333529767,
   -0.8571870939,
   -1.8593320676,
   0.2075489792,
   -0.0083279563,
   -0.9683903201,
   -0.2958988798,
   1.4477776027,
   -0.4836205826,
   -2.9359776544,
   2.3247530754,
   2.2714467303,
   -0.774564152,
   -0.52647853,
   0.0008981627,
   2.6836515231,
   2.6677775361,
   2.278632233,
   2.4298232431,
   2.5483411568,
   1.9671030146,
   -0.5882234017,
   -0.1512536847,
   0.3132787959,
   2.0665769105,
   2.0034033659,
   2.5006048268,
   2.5054193959,
   -0.5097714277,
   -2.9738938199,
   2.3608184956,
   2.4997851635,
   -0.7465268199,
   -0.5962066024,
   -0.6766519066,
   -0.6944517324,
   -0.6623121087,
   -0.8623896453,
   -0.7819068522,
   -0.5828002612,
   -0.8841050177,
   -0.6356253095,
   -0.6907750731,
   -0.6919306328,
   -0.7831241778
  ]
 },
 "B_conformer_rs2_48": {
  "omega": [
   3.0354844578,
   3.0969983742,
   3.1294768877,
   -3.0422590207,
   3.0345140915,
   -3.0727274598,
   -3.1250313255,
   -3.0500695452,
   3.1152689664,
   -3.0460190726,
   3.10354932,
   3.1077215005,
   -3.0448755135,
   3.1363868317,
   3.0339807402,
   3.1406594843,
   3.1323896565,
   2.9958146231,
   -2.9715289494,
   3.0979642791,
   -2.9406902422,
   3.064565441,
   -2.9712986812,
   3.0730532787,
   -3.0442734519,
   3.1072744933,
   3.0609384932,
   3.101347325,
   3.1276923536,
   -3.0660243566,
   -3.1374419381,
   -3.0828732012,
   3.1246624717,
   -3.0950457567,
   3.1266459289,
   3.0680342061,
   -3.096212735,
   3.0451466737,
   3.0465629662,
   3.1277288138,
   3.0797136918,
   2.9883212689,
   3.1028397802,
   -2.9923257214,
   2.9837018735,
   -3.0939029725,
   3.0362999837,
   -2.7578478848,
   -3.0466477907,
   3.0401375968,
   2.9958244503,
   -3.0584382818,
   -3.0407228193,
   3.1040898634,
   -3.0860349213,
   -3.1124673755,
   -3.1242865547,
   -3.1071254224,
   3.118451357,
   3.1201516175,
   3.1114547281,
   3.119173872,
   3.1209791177,
   -3.1280833392,
   3.1193207778,
   3.088187992,
   -3.1200562366,
   -3.1003412639,
   3.0650275737,
   -3.1031266277,
   3.0713973677,
   -3.1179461527,
   -2.9114503502,
   -2.95771173,
   3.083141666,
   -2.8566808084,
   -2.8085828931,
   -3.0999750649,
   -3.13103535,
   3.1028500893,
   3.0302990526,
   -2.8860501411,
   -3.1408123562,
   3.10763635,
   3.1136416955,
   3.1167284615,
   -3.0193812864,
   -3.0625373923,
   3.0760184871,
   3.0405762173,
   -3.0548395997,
   -3.0902512557,
   -2.9811639013,
   3.1190733767,
   3.1408838883,
   -3.1394564983,
   3.1214945609,
   3.1305066759,
   3.133004074,
   3.1145840068,
   3.106109925,
   -3.1318917258,
   -2.8853246678,
   -3.0667689221,
   -3.0364161959,
   -3.1373310612,
   -2.8810194666,
   3.1311539271,
   -3.0366869522,
   -3.1407344339,
   3.0982751348,
   -2.9407567777,
   3.0916846571,
   3.1343291342,
   3.0510306347,
   -3.1022823772,
   3.0896488709,
   -2.9401284203,
   3.1156220208,
   3.1196019768
  ],
  "phi": [
   -2.5095592898,
   -2.5372148358,
   -2.2106118994,
   -1.0951038798,
   -1.8010128285,
   -1.2456448438,
   -1.7944656992,
   -1.1813793663,
   -1.942196289,
   -1.3106975771,
   1.0723102037,
   -1.1113662315,
   -1.1108595214,
   -1.0585072666,
   -1.1018152499,
   -2.1024770912,
   -0.9908950367,
   -2.3169193221,
   -1.3798012308,
   -2.4477366275,
   -1.9008141679,
   -1.5647279004,
   -1.7957142479,
   -1.9796575457,
   -1.1673299471,
   -1.1607511991,
   -1.0195641509,
   -1.0475070713,
   -2.0280253681,
   -1.1558422405,
   -1.6133261946,
   -1.1687912985,
   -1.9750510284,
   1.0046165589,
   -1.952372463,
   -1.6043852203,
   -1.3352171587,
   2.1732477741,
   1.5308668282,
   -1.9832216981,
   -1.466892722,
   -1.8396165015,
   -1.1999502774,
   -2.4674792903,
   -1.5485181105,
   -1.0303878332,
   -1.5307573344,
   1.3829445963,
   -1.486845883,
   -1.2232087875,
   -2.080393067,
   -1.7783000308,
   -1.6425378724,
   -1.4058003471,
   -1.0300900056,
   -0.9629119029,
   -1.1581469838,
   -1.1158506751,
   -1.1357099846,
   -1.5784704633,
   -1.0842752154,
   -1.7442507332,
   -1.1484577037,
   -2.8002324805,
   -1.1686780981,
   -1.6407892021,
   -1.1565470778,
   -1.5157626569,
   -1.3564919724,
   -1.1728692921,
   -1.1159887346,
   2.0971252339,
   -1.9090485448,
   -1.2413462503,
   -1.1358294895,
   -2.097702778,
   -1.8285407748,
   -1.0853734444,
   1.4438706791,
   -2.2409545312,
   -2.1826600579,
   -2.4705563435,
   -1.2151348181,
   -2.11736421,
   -2.1222258643,
   -1.8967092335,
   -1.4695999724,
   -2.3585025716,
   -2.7623380966,
   -1.9481875477,
   -1.9753379772,
   -2.3728216906,
   -1.7494559241,
   -1.1554033342,
   -1.0833493202,
   -1.0700562075,
   -1.1681883371,
   -1.0129915796,
   -1.0366599918,
   -1.1071348154,
   -1.2317004815,
   -1.1427467229,
   -1.8702857847,
   -1.097120753,
   -1.3026853744,
   -2.1876253797,
   -2.0363452887,
   -2.2222749215,
   -1.0256230548,
   1.2989012544,
   -1.7409727735,
   -1.3889701326,
   -0.9750452935,
   -1.2027263074,
   -1.1509855235,
   -1.6320269613,
   -2.1368378561,
   -1.2189851585,
   -1.1484898752,
   -1.044865408
  ],
  "psi": [
   2.9829257988,
   2.9350998347,
   2.5071693154,
   2.6148167552,
   -0.344411294,
   0.3190331247,
   -0.4096194039,
   -2.9869914922,
   -0.559120437,
   1.7016616455,
   2.5606622531,
   0.459295256,
   -0.5267366575,
   -0.5625786222,
   -0.7195996003,
   -0.7373251588,
   2.0502624524,
   2.3004553941,
   0.899192167,
   -0.3257321275,
   2.852491796,
   2.0189199299,
   1.9748267838,
   2.0596970461,
   2.8673406322,
   -0.654893629,
   -0.7072892685,
   -0.8195871107,
   -0.6884349981,
   1.6002429161,
   -0.3029890766,
   -0.0867099704,
   2.3787730839,
   2.5315855135,
   0.7497296743,
   -0.1103151363,
   1.9725810887,
   2.5275215102,
   2.939551732,
   3.0272652685,
   2.1400450146,
   2.0379581597,
   2.4763384863,
   2.3740943598,
   2.374842208,
   1.8928846377,
   2.4454272258,
   -2.777876487,
   2.5798928302,
   2.1610150087,
   2.2893497342,
   1.8762457857,
   2.6762726659,
   2.1972871674,
   2.9583831916,
   -0.737513294,
   -0.8507831836,
   -0.758925091,
   -0.7158721601,
   -0.4409699531,
   -0.1169801036,
   2.4379934173,
   2.3462227428,
   2.6509463618,
   2.8034702204,
   2.6502896472,
   2.1266348979,
   -0.5974463831,
   -0.0658418911,
   2.1155940464,
   2.7662941569,
   2.0145798634,
   1.4925770324,
   -0.1868297817,
   2.519954892,
   2.7174141013,
   -0.4617528805,
   2.1525032181,
   2.4292819679,
   -0.0083279563,
   -0.9665999107,
   2.5298957129,
   1.3314472023,
   2.7134251465,
   -2.7050273673,
   2.2516115496,
   2.3071663478,
   2.3927987984,
   2.128054733,
   3.0601812041,
   2.5369401606,
   -0.3437758054,
   2.5391433095,
   -0.2781985623,
   -0.8427898496,
   -0.8478379772,
   -0.6183618555,
   -0.8170668171,
   -0.7255921411,
   -0.7356331895,
   -0.6630839286,
   -0.6713660584,
   -0.668924362,
   -0.1855988158,
   2.3355699798,
   -0.3800800023,
   2.4187170511,
   -0.1142916323,
   0.7491287831,
   2.2709255348,
   -0.0167991478,
   2.2276419044,
   2.1215551747,
   -0.6259130405,
   -0.5997621397,
   -0.6716082618,
   2.1986317983,
   3.1178695036,
   -0.5527602614,
   -0.7229420999
  ]
 },
 "B_conformer_rs2_480": {
  "omega": [
   -3.0943344592,
   -3.1255971094,
   -3.0422817246,
   -3.1386527769,
   -3.1004946597,
   -3.1258153611,
   -3.0517882903,
   3.0575359774,
   3.0261162086,
   -3.0127282583,
   3.1321342186,
   -3.1043755437,
   3.107389443,
   3.1163314155,
   -3.0732147046,
   3.1282065424,
   -3.116839938,
   -3.1408159584,
   -2.8528589141,
   -2.910997189,
   -3.0178270763,
   -3.0731774782,
   -3.0646946184,
   -3.113385748,
   -3.1250529736,
   3.1148077646,
   3.1384303028,
   -3.1335991397,
   -3.0055291676,
   -3.1259034519,
   -3.1045704177,
   -3.1238689902,
   3.089592852,
   -3.1174078709,
   -3.1132611101,
   2.9397323036,
   -3.0443200753,
   2.9245489773,
   2.9527323442,
   3.1367271502,
   -3.0382938799,
   2.9893848088,
   3.0068069646,
   -3.0158670735,
   3.052343161,
   2.9849693977,
   -2.7793223245,
   -3.0685656445,
   3.0940361423,
   -3.0983835287,
   -3.1064279699,
   -3.1367430973,
   -3.1152529729,
   -3.13768837,
   -3.0860349213,
   -3.1124673755,
   -3.1242865547,
   -3.1071254224,
   3.1186587763,
   3.1381307869,
   3.1215951224,
   -3.0661377935,
   3.0613794342,
   3.0536442466,
   -3.1005879919,
   -3.1238327032,
   -3.0360741872,
   -2.9676227211,
   2.3314671194,
   -2.829495239,
   -3.0814570835,
   -3.092233405,
   2.9628543507,
   -3.0687503126,
   3.1136075106,
   3.0167289782,
   3.1279052513,
   3.1204018576,
   -3.0223456139,
   3.1028500893,
   3.0302309119,
   3.1313593668,
   3.1319336814,
   3.066982039,
   3.1229573377,
   3.0158860472,
   3.1198056432,
   3.070907191,
   3.071139712,
   3.0676596874,
   -3.1380701608,
   3.1082770889,
   2.9216936127,
   3.0567063584,
   3.0721364352,
   3.0638228541,
   -3.131577807,
   -3.0296433786,
   -3.0901011404,
   2.8724333169,
   3.0889854756,
   -3.0998048384,
   3.0926735843,
   3.0336930698,
   -3.0223797096,
   -2.9801311188,
   3.0147705777,
   3.0709428435,
   3.043537101,
   3.1109355328,
   -3.1131711726,
   -3.1330917189,
   -3.1136676523,
   -3.1382130195,
   -3.1291344108,
   2.9692525319,
   -3.1167121147,
   2.9728686259,
   2.9906927112,
   3.086708413
  ],
  "phi": [
   2.5386889058,
   2.5409005394,
   2.1761177971,
   2.5063613074,
   1.1571283337,
   2.8344215353,
   -1.7737135947,
   2.6388908249,
   1.2523305161,
   1.214553278,
   0.9414285469,
   2.0327693492,
   0.7690584537,
   1.0145697323,
   1.2791282518,
   2.1223355302,
   1.3019834742,
   2.2636452971,
   2.1435145657,
   2.2791004285,
   1.0301306908,
   1.1602313048,
   1.0988069344,
   0.9990109436,
   1.0121919059,
   1.0792675294,
   1.1104063714,
   1.717454204,
   1.0945911284,
   0.9940088444,
   1.577552892,
   1.2292369824,
   -0.9312281363,
   2.0268995795,
   2.0281964136,
   2.3109243396,
   1.058243784,
   2.3734344422,
   -1.8477573114,
   1.9315713879,
   0.954270517,
   1.2412713398,
   1.5795481979,
   1.3943762677,
   1.563238239,
   1.0430392069,
   2.4437706596,
   -2.2358930437,
   2.2998427085,
   1.163259016,
   1.1050970761,
   1.0924120899,
   0.9910604616,
   -1.4058003471,
   -1.0300900056,
   -0.9629119029,
   -1.1581469838,
   -1.1158506751,
   -1.0337391686,
   -1.0217364837,
   -1.1132865772,
   -1.2341266684,
   -1.0807977407,
   -0.8718860194,
   -0.9698433028,
   -2.0373238646,
   -1.263001097,
   -2.0534654557,
   -1.3168351938,
   -0.4247197095,
   -1.0718355331,
   -2.2128336591,
   0.9077580019,
   -1.3076061566,
   -1.2448398618,
   -1.7890720178,
   -2.1116557406,
   -1.043622042,
   1.4438706791,
   -2.2409545312,
   -2.1293738725,
   -1.1329079798,
   -0.9009049947,
   1.4353636982,
   -2.0952304949,
   -1.056075737,
   -1.0378482974,
   -1.1315624764,
   -1.1959062238,
   -1.3076070865,
   -1.0111303975,
   -2.2541268446,
   -2.1681519105,
   -2.1503135349,
   -1.749512776,
   -1.111093895,
   -1.8461949855,
   0.9951683544,
   -2.2356773172,
   -1.7759435957,
   -1.1491534931,
   -1.0978585477,
   -2.6374886067,
   -2.2160865134,
   -1.0836476222,
   -2.0803729198,
   -1.1429802314,
   -1.1887192198,
   -0.9548786681,
   1.4616062791,
   -2.5549279421,
   -0.9868395982,
   -1.2601877544,
   -2.1248787636,
   -2.5195589629,
   -2.6558577865,
   -1.2352985926,
   -1.006470532,
   -1.6328702256,
   -1.7719253214
  ],
  "psi": [
   -2.9918092316,
   -2.8930442964,
   -2.4825807757,
   -2.7103793328,
   -2.7726315159,
   0.5534755806,
   -2.8768874701,
   0.0052249285,
   -1.8123594504,
   -2.2951791319,
   -2.5509116236,
   0.6076373806,
   -2.2151156546,
   0.7970417182,
   0.3424093041,
   0.34733689,
   -1.5879718218,
   0.3246322144,
   -2.904802001,
   -2.7804606968,
   -1.9862344071,
   -2.5799951134,
   0.7997905609,
   0.831592179,
   0.8235277143,
   0.7661134125,
   0.7563667237,
   0.3660549122,
   0.0210105924,
   -2.9077536412,
   -2.3341954027,
   -2.3300504368,
   0.6805264543,
   -0.7467122672,
   -2.0231901942,
   -2.4405109388,
   -2.6781641658,
   -2.317954974,
   -3.0571800672,
   -2.5446525984,
   -2.7410969757,
   0.7933093399,
   0.7429111407,
   0.0646729719,
   -1.2320214769,
   -2.9849714893,
   -2.4280194285,
   2.8336277009,
   -2.9402258194,
   -3.0876308259,
   0.6767048178,
   0.7679323573,
   0.776933337,
   0.8723714861,
   2.9583831916,
   -0.737513294,
   -0.8507831836,
   -0.758925091,
   -0.7153999914,
   -0.8258176898,
   -0.755574714,
   -0.6962647151,
   -0.6915154946,
   -0.7569304134,
   2.4821569153,
   2.2629585812,
   2.0740694416,
   2.2278549417,
   0.3326516683,
   -1.1047877339,
   -0.678109276,
   2.3740210358,
   2.6704792982,
   0.8133492196,
   2.377349521,
   2.5999766357,
   1.6830598027,
   1.9251264659,
   2.4079203679,
   -0.0083279563,
   -0.9683903201,
   0.0236545474,
   2.6826254995,
   2.4988230786,
   0.175375845,
   -2.1000103152,
   -0.8403212412,
   -0.8529747378,
   -0.5281182522,
   -0.584975478,
   -0.7666374985,
   -0.5918209851,
   2.44555076,
   2.2192586992,
   2.1232835754,
   2.4177005661,
   -0.341500863,
   0.1674822603,
   0.6112890575,
   2.5829988423,
   2.0869750492,
   -0.813646445,
   -0.7319034901,
   2.7443880064,
   -2.7641091292,
   -0.6086234292,
   -0.2979814171,
   -0.71470354,
   -0.7820388767,
   -0.8269798117,
   -0.1264110103,
   1.9085361819,
   -0.4766832383,
   -0.2340263283,
   0.5428556797,
   2.6984875212,
   2.2833209024,
   2.3790324276,
   2.1418957203,
   1.9052791295
  ]
 },
 "B_conformer_rs2_481": {
  "omega": [
   3.1377058362,
   3.0499250542,
   3.0684706622,
   -3.083727175,
   3.1318859081,
   -3.0040773609,
   -3.1189121587,
   3.1316300017,
   3.0548531613,
   -3.1013498908,
   2.8411705671,
   3.0859616137,
   -3.0725386683,
   3.1198701928,
   3.0633292613,
   3.0975798737,
   3.1089013208,
   -3.115551221,
   3.0716860034,
   3.0619567012,
   3.0345385778,
   3.0060466752,
   -3.0406660239,
   3.1113215373,
   2.9623694493,
   3.0293856757,
   3.0584648257,
   -3.1001221857,
   -3.1314529179,
   2.9583439524,
   2.9844823744,
   -3.0847402471,
   3.1192513564,
   3.1063239106,
   2.9999700815,
   2.9806508966,
   -3.0392007882,
   -3.1099258308,
   3.0947486183,
   3.0967877855,
   -3.1390637768,
   -3.0743031335,
   -3.0913116596,
   -3.1246182927,
   3.1034125224,
   3.1288233891,
   3.1067231369,
   -3.1368734845,
   -3.1235591893,
   2.9545982298,
   3.1008695681,
   2.9506250096,
   3.1099779689,
   3.0215300519,
   -3.0860349213,
   -3.1124673755,
   -3.1242865547,
   -3.1071254224,
   3.1180469626,
   -3.0167493631,
   3.1208345878,
   -3.0198484391,
   2.854821438,
   3.0043459255,
   3.0681763532,
   3.0029783596,
   3.0966991976,
   3.1051717818,
   -2.8272713437,
   3.0210922593,
   3.1002317184,
   -2.978601428,
   3.1165915809,
   3.0478019941,
   3.1406842429,
   -3.0047709963,
   3.0559373206,
   -2.9872068878,
   3.0839915379,
   3.1028500893,
   3.0305593067,
   3.084443629,
   0.0926489153,
   2.989184091,
   3.0973162036,
   3.1248053018,
   -3.1371431957,
   -3.1295749616,
   -3.0918097504,
   -3.0785737061,
   -3.1315699188,
   3.1002944225,
   2.9718045204,
   3.1135828246,
   3.0380925089,
   -3.1189357664,
   -3.1367782525,
   -3.105861202,
   3.0507598631,
   3.0536897973,
   -3.0611767419,
   2.983028203,
   3.0197949884,
   -2.9751397879,
   -3.068576148,
   -3.0939028267,
   -3.0850761967,
   3.1383042422,
   3.076129543,
   3.1020765755,
   -3.0500579111,
   3.113366721,
   -3.03317632,
   3.0296026614,
   -3.0836231856,
   -3.048804196,
   2.9642643523,
   -3.1240631201,
   -3.0380311974,
   3.1337166044
  ],
  "phi": [
   -1.1422387999,
   -1.1507889707,
   -0.7853718435,
   -1.664224008,
   1.3903734053,
   -1.8176266998,
   -1.1658449893,
   -1.4862501102,
   -1.0826501841,
   -1.3774221817,
   -1.2573499954,
   -1.036705812,
   -2.099874219,
   -2.2887018497,
   -1.6635174011,
   -1.9831718035,
   -1.0711984303,
   -1.7621225981,
   -2.2870189697,
   -1.076668401,
   -1.0019422342,
   -2.3020181743,
   -1.6694706525,
   -2.288903079,
   -1.6262290244,
   -1.0362410918,
   -1.1022682916,
   -1.5956875979,
   -1.2186314616,
   -1.0244215056,
   -1.8043579205,
   -2.3438388043,
   -2.2008488348,
   -1.8718354589,
   -2.2049431867,
   -1.714959958,
   -1.0244311619,
   1.3161424851,
   -1.0795651454,
   -1.0585929025,
   -1.129554936,
   -1.1468569677,
   -1.1972650392,
   -1.8605579298,
   -1.3985609699,
   -1.2327772317,
   -1.3355884525,
   1.4762284221,
   -2.3845169572,
   -1.1582122304,
   -1.7042150232,
   -1.7729913599,
   -1.1337582742,
   -1.4058003471,
   -1.0300900056,
   -0.9629119029,
   -1.1581469838,
   -1.1158506751,
   -1.9696721022,
   -2.0118178439,
   -0.9940001306,
   -1.279090288,
   -2.9650699926,
   -0.9690868943,
   -1.1196088779,
   -0.9556909013,
   -1.0863652378,
   -1.134994711,
   -1.6927048195,
   -1.217154507,
   -1.0935062452,
   -2.3019792319,
   -1.775683288,
   -1.0044544616,
   -1.0461972094,
   -2.2043022459,
   -2.3512260935,
   -1.083394715,
   1.4438706791,
   -2.2409545312,
   -1.1658414966,
   -1.4790766651,
   -1.4882999561,
   -0.938170235,
   -1.0601484198,
   -1.0374637114,
   -1.1004502136,
   -0.793744224,
   -2.4770329443,
   -1.2153287743,
   -2.2995012293,
   -1.1771767986,
   -2.2389716003,
   -2.2380386304,
   -2.5234801981,
   -2.4251120836,
   -0.94011696,
   -1.7577262142,
   -2.4836645373,
   -2.141050526,
   -1.6206378587,
   1.0079192776,
   -0.9467367257,
   -1.1036765151,
   -1.1311395883,
   -1.2349341538,
   -1.345984454,
   -1.0542942702,
   -2.2502418272,
   -1.2666210189,
   -1.2783192532,
   -1.5882020594,
   -1.1065205436,
   -1.0109889217,
   -1.100056669,
   -1.311032602,
   -1.0959140852,
   -1.4213539247,
   -1.9549144384,
   -2.1567130891
  ],
  "psi": [
   -0.8168000333,
   -0.4758795642,
   -0.6912852226,
   -0.5900810813,
   0.0551568379,
   0.2841740882,
   -0.0159111035,
   2.8118417344,
   2.2844995622,
   2.1246882326,
   2.6975033531,
   3.0213339145,
   -0.6198955149,
   2.861596253,
   2.3632941855,
   2.3871550076,
   1.7736208026,
   2.3568285907,
   -0.2780254353,
   3.099599664,
   2.6576720462,
   2.3633587682,
   2.0911685533,
   2.3543479593,
   2.9263213235,
   0.3997923816,
   2.7232099602,
   -0.3939583399,
   -0.1869672021,
   2.826274061,
   2.5014642024,
   2.7425117812,
   1.6816399533,
   2.7229424598,
   2.0463196245,
   2.5797502718,
   2.2696912201,
   2.5332248371,
   -0.5756367171,
   -0.5987100153,
   -0.6840167815,
   -0.8738307726,
   -0.6698008022,
   -0.6125829804,
   2.4129790068,
   2.7611144822,
   -0.0686155722,
   -0.16134367,
   0.1950369817,
   2.070158388,
   2.2732280434,
   -0.1797012079,
   2.1773386998,
   2.3226076804,
   2.9583831916,
   -0.737513294,
   -0.8507831836,
   -0.758925091,
   -0.7155092916,
   2.9429412948,
   2.1238697967,
   -0.5829166406,
   -0.7903708711,
   2.3434471111,
   2.5089555569,
   -0.19200892,
   -0.7992709183,
   -0.6889299865,
   -0.7632921206,
   2.1632633317,
   2.6338867073,
   2.5068782594,
   2.1895913727,
   2.0017668637,
   2.2753063407,
   -0.6201445611,
   0.4507955072,
   1.1429357023,
   2.3234692851,
   -0.0083279563,
   -0.9697274908,
   2.4040038747,
   2.4996895111,
   2.6599686135,
   -0.8148749822,
   -0.7926562164,
   -0.7514027899,
   -0.760377587,
   2.0127626217,
   1.2169519152,
   2.7832966803,
   2.0918971116,
   2.3820774842,
   2.3372827568,
   2.4386899658,
   2.7475504878,
   1.5292679684,
   -0.7525739959,
   0.5889301506,
   2.446130539,
   1.9558790541,
   2.9698954702,
   0.9392353431,
   -0.8369807577,
   -0.8348988933,
   -0.8477567836,
   -0.7169459009,
   -0.3829257843,
   -0.6278348797,
   0.1944423089,
   -3.0038430912,
   -0.3614946544,
   -0.0515782635,
   -0.7668686646,
   -0.7352525385,
   -0.8611989397,
   -0.4163191795,
   -0.7231124489,
   -0.0420285273,
   1.631150197
  ]
 },
 "B_conformer_rs2_482": {
  "omega": [
   3.054560494,
   3.1392847188,
   -3.1133085587,
   -3.0053020802,
   -3.0800179372,
   -3.1196592378,
   2.9987108171,
   3.1205371315,
   -3.1205466931,
   3.1115304743,
   3.1016650447,
   3.1340760954,
   3.135526028,
   3.1394871224,
   -3.1299262081,
   3.0652116468,
   -2.9146970803,
   3.0995933655,
   -3.1402128731,
   3.1414719865,
   3.1123267607,
   3.123260493,
   3.0140842783,
   -3.0804284726,
   -3.0628984375,
   -3.1101515748,
   -3.1393411635,
   -3.1286489788,
   -3.140011946,
   3.1412298807,
   -3.0597250879,
   3.0249729115,
   -3.0428605676,
   3.0352953673,
   -3.1114653262,
   3.0307169716,
   -2.9417626014,
   2.9521851107,
   -3.0986592577,
   3.1233358621,
   -3.1141050179,
   3.111826663,
   3.1116822705,
   -3.0795536346,
   3.0677303989,
   3.0853933152,
   3.1385026878,
   -3.1325704527,
   3.0842244548,
   3.0714096923,
   3.0129921585,
   2.9398528373,
   3.0786132599,
   -3.1258974809,
   -3.0860349213,
   -3.1124673755,
   -3.1242865547,
   -3.1071254224,
   3.118531915,
   -3.0070842385,
   -2.9709437722,
   3.0291825661,
   -3.008147507,
   3.0235767603,
   -3.1271986884,
   -3.1016142131,
   -3.1219506213,
   3.1135269662,
   3.1224147359,
   -3.0962251006,
   2.7462896872,
   3.1027660815,
   3.0952875355,
   3.0161089431,
   3.055462926,
   -2.8570589459,
   -2.811166099,
   -3.1009080062,
   3.0145903373,
   3.1028500893,
   3.0301556245,
   2.9550813859,
   -3.0351466071,
   3.1256697966,
   -2.9957955243,
   3.0957328663,
   3.1144726544,
   3.0852863824,
   3.1328821636,
   3.1315814368,
   3.1383893616,
   3.1201242641,
   -3.1218756737,
   -3.0974612182,
   -3.1272815498,
   -3.1402960572,
   3.1394791209,
   3.1186334585,
   3.0342579683,
   3.079993053,
   2.9668341549,
   -3.0502110702,
   -2.9692653526,
   -3.0900299739,
   -3.0695062036,
   -3.0061755452,
   -3.092398137,
   -3.0423281052,
   2.9423161516,
   3.0078368544,
   -3.07402493,
   -3.1177149067,
   3.0547377575,
   -3.0828955348,
   -3.0350210477,
   -3.1272077314,
   -2.9803976955,
   3.1334318762,
   3.0774892824,
   -3.1257124524
  ],
  "phi": [
   -2.4832930175,
   -2.5639881815,
   -2.1676540203,
   -1.4330185786,
   -1.2964480089,
   -2.7842116049,
   0.9161271633,
   -1.1741085133,
   -1.6533276904,
   -1.1240925891,
   -1.1331076117,
   -1.0390311231,
   -1.1415631869,
   -1.1070107997,
   -1.4037116111,
   -1.4343452643,
   -0.7934601689,
   -1.7138919246,
   -2.3262722053,
   -1.2211267745,
   -0.9538779238,
   -2.5727586563,
   -1.1799030428,
   -1.0274251139,
   -2.9768305362,
   -1.0974023156,
   -1.1158777877,
   -1.5910114312,
   -1.0439201766,
   -1.1818626947,
   -1.3975012391,
   -1.7591107553,
   -2.1659526653,
   -1.1654116011,
   -1.4594686401,
   -1.5098134092,
   -1.1362071873,
   2.627538833,
   -2.4662074023,
   -1.9486466727,
   -1.4318439968,
   -1.9300269491,
   -1.6735660254,
   -2.3153467543,
   -2.4394866551,
   -0.999712502,
   -2.5321937211,
   -2.9309349999,
   -1.5125016429,
   -1.7633020831,
   -1.907956006,
   -1.8608869991,
   -2.0049609603,
   -1.4058003471,
   -1.0300900056,
   -0.9629119029,
   -1.1581469838,
   -1.1158506751,
   -1.5707853201,
   -1.4185935846,
   -1.1743822966,
   -1.0881517011,
   -2.3386346173,
   -0.9116539517,
   -1.1968430721,
   -1.0282762273,
   -0.9968030125,
   -1.2287729335,
   -1.4423415696,
   -1.1206078377,
   1.5757304612,
   -2.5545964421,
   -1.8353828221,
   -1.8167334721,
   -1.4286216284,
   -2.0990629853,
   -1.8279456029,
   -1.0828988466,
   1.4438706791,
   -2.2409545312,
   -2.1724918724,
   -2.4894834258,
   -0.9748099906,
   1.2134145145,
   -1.7278686005,
   -1.1617454695,
   -1.1137764203,
   -0.9534148069,
   -1.051677096,
   -0.9490108698,
   -1.2372808134,
   -1.0315062818,
   -1.9918498027,
   -1.4310056978,
   -0.7498970907,
   -1.0166963821,
   -1.3943854934,
   1.1313390146,
   -1.5354999853,
   1.0989797885,
   -1.5667667533,
   -1.4271467509,
   -1.5563426709,
   -1.4673940452,
   -1.0038545572,
   -1.275983397,
   -2.6967874185,
   -1.4726013305,
   -2.1272088078,
   1.4303576296,
   -1.0955706459,
   -1.2462733584,
   -2.3210192972,
   -1.9139937045,
   -2.4211983809,
   -1.2124788916,
   -2.8073432818,
   -1.600564287,
   -2.0252504549,
   -1.768076567
  ],
  "psi": [
   2.9534907309,
   2.9131619476,
   2.4433798167,
   2.6172816367,
   -0.003860514,
   -0.3929091095,
   3.1096027936,
   -2.2922252475,
   2.1770181914,
   2.646444361,
   2.7882356867,
   2.5195734959,
   -0.6967598065,
   -0.8197504641,
   -0.4179097267,
   -0.3042421962,
   1.9605716726,
   -0.7816557811,
   2.1292897682,
   3.1381480527,
   2.6106391845,
   2.5164196771,
   2.1917287304,
   2.8036252575,
   -0.7530685327,
   2.6025514155,
   -0.3409017989,
   -0.4646467155,
   0.0294379275,
   2.4876823564,
   -0.3824143616,
   2.9218415235,
   2.4191029577,
   2.5676447506,
   2.5343476639,
   -0.4190580357,
   2.8877459059,
   2.6690199062,
   -0.4403175508,
   0.7635278018,
   -0.7697733525,
   2.5928278047,
   2.7214480879,
   -0.1233051773,
   2.6522124975,
   2.7903613578,
   -0.7396903376,
   2.918875161,
   2.9296052081,
   2.1445108507,
   2.2028682217,
   2.3177394488,
   2.3582228082,
   1.8959703776,
   2.9583831916,
   -0.737513294,
   -0.8507831836,
   -0.758925091,
   -0.7151599288,
   0.0519943033,
   -2.8786130153,
   -0.1387127198,
   -0.3828810451,
   1.2284660526,
   2.5932715424,
   2.8197666053,
   -0.7004360247,
   -0.7123353286,
   -0.6954764523,
   2.5744023462,
   -3.0209415009,
   2.3723778428,
   2.315592786,
   2.2488083222,
   2.0486202397,
   -2.9333250602,
   -0.4588225661,
   2.1517901047,
   2.4284242949,
   -0.0083279563,
   -0.9681715817,
   2.688426572,
   1.4526303145,
   2.4630358199,
   0.156593079,
   1.9084609356,
   -0.7570987428,
   -0.7115203283,
   -0.7970104661,
   -0.6749487768,
   -0.7527845385,
   -0.6690139347,
   -0.8142770607,
   2.1843174886,
   0.0377079068,
   -1.0104323006,
   -0.5923928024,
   0.1303769005,
   0.7837216984,
   0.0772171772,
   0.4444538847,
   1.3263172285,
   2.5060903289,
   -0.5087418229,
   -2.9753398767,
   2.3606664768,
   2.5002175263,
   2.7640393045,
   2.7259819748,
   2.2321321563,
   0.1331412998,
   -0.5206888784,
   -0.3680766912,
   1.6436715895,
   2.616901775,
   2.5793728692,
   -0.6359640771,
   2.6305097911,
   2.5359094963,
   2.1002768683
  ]
 },
 "B_conformer_rs2_483": {
  "omega": [
   -2.9896216987,
   3.0677594614,
   -3.1387927983,
   3.0082363077,
   3.0054772685,
   3.1395197644,
   3.1085046832,
   -2.9161519616,
   2.9239398572,
   3.0580526188,
   2.9985035138,
   -3.1291332132,
   -3.1121396568,
   2.8793787816,
   3.0832654645,
   3.0259299031,
   3.0876457963,
   -3.1027524325,
   -3.0947780991,
   -3.1109687638,
   3.0955629597,
   3.029969957,
   -3.0675312843,
   3.054755443,
   3.1165435208,
   3.0985191305,
   -3.1412682986,
   -3.097231372,
   -3.0403844032,
   -3.0989313528,
   3.1410885322,
   -3.1191671707,
   3.0712747842,
   3.1004369769,
   3.0869400483,
   3.0991609081,
   3.0600273844,
   -3.1258210369,
   2.9034961435,
   3.0984761872,
   3.0493342041,
   -3.1169800231,
   3.0969073339,
   3.0206249164,
   3.1375517776,
   3.1055858107,
   3.0679789757,
   3.1291377896,
   -3.123614559,
   3.1352505565,
   -3.1044844856,
   2.9707296842,
   3.0409904096,
   2.9147710012,
   -3.0860349213,
   -3.1124673755,
   -3.1242865547,
   -3.1071254224,
   3.1186297508,
   -3.112014577,
   3.0999173292,
   3.1332012009,
   3.0502395191,
   -3.0563705414,
   2.8029132439,
   2.9737644661,
   -3.1287658803,
   3.1014728165,
   -3.1309324832,
   -2.7544080665,
   3.1171509185,
   2.9348363188,
   -2.9109919651,
   -2.9577594051,
   3.0815531493,
   3.0879507942,
   3.0591391248,
   -3.0867865156,
   -3.1398713416,
   3.1028500893,
   3.0309804446,
   3.106375004,
   3.113892092,
   -3.1072725723,
   3.1153697181,
   3.0836776106,
   3.1081728136,
   3.1065170817,
   -3.0778111512,
   3.1344624352,
   -3.1180955724,
   3.1058152865,
   3.1344427009,
   3.0888845732,
   2.9495039532,
   3.102362032,
   2.9770172006,
   3.0790469778,
   -3.136195503,
   3.0422649377,
   3.0576471238,
   -3.0762821759,
   -2.9299359303,
   3.1178341308,
   3.1302224933,
   3.1386388268,
   -3.1397976094,
   -3.1398018247,
   -3.1405137575,
   -3.1236153483,
   3.1078802758,
   -3.023629074,
   -3.0680446544,
   -3.0115202373,
   -3.0574551516,
   -2.9752036634,
   3.0949050949,
   2.9485686494,
   3.0018120994,
   3.1277688927
  ],
  "phi": [
   -1.8777839539,
   -2.7441029244,
   1.2585538025,
   -1.436713462,
   -2.919051528,
   -1.0467789632,
   1.366954358,
   -2.4359912645,
   -2.4093454388,
   -1.0632825594,
   -0.6811995737,
   -1.544867048,
   -1.7941218964,
   -1.1086701429,
   -1.2053118064,
   -1.284732154,
   -1.0086430783,
   -1.1474580153,
   -2.4896236876,
   -1.3154705072,
   -0.9879577749,
   -1.0168556879,
   -1.221475685,
   -1.028970754,
   -1.1390160269,
   -1.0945137908,
   -1.0026321336,
   -1.1361371331,
   -1.4175988463,
   -1.100904993,
   -1.6358156394,
   -1.1771440428,
   -1.1676000646,
   -1.1295711543,
   -1.039603492,
   -1.2607627383,
   -1.1110466988,
   -1.1123051205,
   -1.258973599,
   -1.205732126,
   -1.5756337952,
   -2.6487785446,
   -2.6173992779,
   -1.4420136991,
   -2.2144170039,
   -1.0585663383,
   -1.7170864906,
   -1.4630216076,
   -2.2260060467,
   -1.4018144342,
   -2.3058918589,
   -1.6345528643,
   -1.7012038183,
   -1.4058003471,
   -1.0300900056,
   -0.9629119029,
   -1.1581469838,
   -1.1158506751,
   -1.0359489957,
   -1.0400428858,
   -1.073725071,
   -1.2316744354,
   -0.9934868203,
   -1.1984686695,
   -0.9993887847,
   -2.5739845253,
   -1.4688929622,
   -1.1245509147,
   -1.5421097398,
   2.133100539,
   -1.292768082,
   -2.6381878109,
   -1.9095168417,
   -1.2411447473,
   -1.1363039064,
   -1.3055476836,
   -1.9438359931,
   -0.9420098618,
   1.4438706791,
   -2.2409545312,
   -1.8444675888,
   -1.9303495935,
   -0.8550056848,
   1.556998089,
   -1.8162599683,
   -1.4706088153,
   -1.0980296454,
   -0.9653948659,
   -1.1012461613,
   -1.4458742029,
   -1.633648864,
   -2.6409385674,
   -1.5123235114,
   -2.2084796436,
   1.0642716463,
   -1.711068191,
   -1.9786542596,
   -2.8521218952,
   -2.6176774827,
   -2.4973903315,
   -1.3316147131,
   -1.686138294,
   -2.5593109579,
   -2.0844167202,
   -1.0291841169,
   -0.9727157357,
   -1.1637615711,
   -1.1045236671,
   -1.1600059161,
   -2.8986610032,
   -1.9282796543,
   -2.1738844454,
   -1.3544118559,
   -2.3468701673,
   -2.0635919236,
   -1.1481796131,
   -1.901623656,
   -1.774307497,
   -2.4261335391,
   -1.8363453267
  ],
  "psi": [
   -0.7809408892,
   2.6576847397,
   2.5978777663,
   0.0998091847,
   2.543199544,
   -2.8656405047,
   2.3762412364,
   -2.77436011,
   2.3946209653,
   2.4638132017,
   2.5337428961,
   2.2846096315,
   -0.2679978262,
   3.0744239924,
   2.7585431067,
   2.3925224787,
   2.1805684368,
   2.2762736539,
   2.2154639667,
   2.6016025073,
   -0.7136354439,
   -0.8653890321,
   -0.7505336826,
   -0.5690102603,
   -0.8271934235,
   -0.5871281379,
   -0.7611651322,
   -0.5168739526,
   -0.3576341626,
   2.1384331974,
   -0.4173632272,
   0.1398306042,
   -0.5805417711,
   -0.6351635598,
   -0.7656888357,
   -0.7718486416,
   2.7723035403,
   -0.5739066688,
   -0.3006093026,
   2.9308159127,
   2.1452261247,
   -0.7902873451,
   2.6615626344,
   2.6254483277,
   -0.2506798401,
   2.7913257843,
   -0.6355732559,
   3.0487455408,
   -2.9198156601,
   0.3707686127,
   2.2131268191,
   2.0070773001,
   1.9950715463,
   2.5573864625,
   2.9583831916,
   -0.737513294,
   -0.8507831836,
   -0.758925091,
   -0.7159851678,
   -0.7107959377,
   -0.6605292459,
   -0.6708083392,
   -0.7384258067,
   -0.7861748197,
   2.38249535,
   2.7191021782,
   2.0695631009,
   0.0344963189,
   2.3110681676,
   -2.1070746664,
   2.6382413774,
   2.7135338437,
   1.4934520468,
   -0.1856291615,
   2.5217623127,
   2.7165971441,
   2.3177787855,
   2.0781604638,
   2.4718997606,
   -0.0083279563,
   -0.9686707362,
   0.4198680793,
   2.3133898559,
   -1.0232509788,
   2.4068654958,
   2.1976995733,
   1.8655357719,
   -0.7346209311,
   -0.8275410416,
   -0.6929508886,
   2.794767373,
   2.6762264851,
   2.6664213746,
   2.4192920966,
   2.3618613265,
   0.6394258347,
   2.7487658705,
   1.8813834798,
   2.910520445,
   2.8670517229,
   2.3191417179,
   2.7099509524,
   0.1527163183,
   2.5427649791,
   0.2367542838,
   -0.7515755709,
   -0.8896842176,
   -0.6870484756,
   -0.7749106332,
   -0.8031122085,
   -2.9334126917,
   -0.1584122814,
   2.0112499611,
   -0.6513631283,
   1.1471198031,
   2.1280494603,
   2.3968509931,
   2.4247592673,
   2.1468571169,
   2.4120842228
  ]
 },
 "B_conformer_rs2_484": {
  "omega": [
   3.1097366127,
   3.1320758482,
   -3.1001728536,
   3.0960564027,
   -3.1387843072,
   -3.0469272877,
   2.9785174514,
   -3.0837502896,
   3.0596277134,
   -3.1250864516,
   3.0856498005,
   2.907265201,
   -2.6361006797,
   -3.0635795809,
   3.0798121911,
   2.9589523976,
   0.0294835913,
   2.8593379148,
   -2.8296433549,
   3.0695574248,
   3.0861295776,
   3.0983900337,
   3.1336012331,
   -2.8681458087,
   3.0443576571,
   -3.1012589331,
   -3.1098775098,
   -3.0381616997,
   3.0185105384,
   -2.9807927439,
   -3.1338749914,
   -2.9917433858,
   3.1225504174,
   -3.0094042444,
   -2.9402913639,
   3.0857669745,
   -3.1319730274,
   -3.1396877092,
   3.1158527196,
   -3.0273612439,
   3.1226679134,
   -3.1285522079,
   -3.1280117132,
   -3.0490669104,
   3.0607588321,
   3.1087116181,
   -3.0620313487,
   3.0680807373,
   2.9833793376,
   3.0990105946,
   3.1315416141,
   -3.0087295344,
   3.0497296601,
   3.0692423119,
   -3.0860349213,
   -3.1124673755,
   -3.1242865547,
   -3.1071254224,
   3.1188909855,
   -3.057010338,
   3.1117790236,
   3.0715991893,
   -3.131624523,
   -2.9371439109,
   -3.0979857223,
   -3.1005430456,
   -3.1160228467,
   3.1101987637,
   -3.1311431715,
   3.1396137062,
   -2.9964543866,
   3.0443223403,
   2.8988478153,
   3.0696848796,
   -3.1318027272,
   -2.9704675756,
   -3.0712890479,
   -3.0642476411,
   -3.0282421532,
   3.1028500893,
   3.0321061454,
   3.1321265132,
   3.1167244421,
   -3.0598477224,
   3.0929185675,
   -3.0129397379,
   2.9950452449,
   3.1011607992,
   3.0629499025,
   -3.1065656253,
   -3.1270316115,
   -3.1039805499,
   -3.1070302246,
   3.0389549955,
   3.1365656313,
   -3.0808871199,
   -3.1268480296,
   3.0856893588,
   3.1337623173,
   -3.0010966832,
   3.0863416452,
   -3.0354305492,
   3.0349536084,
   3.1026953293,
   3.1302348201,
   3.1409403415,
   -3.1387133887,
   -3.1414071165,
   -3.1414844878,
   -3.1370006508,
   -3.1328097818,
   3.0889332805,
   3.0863352314,
   -3.0701983696,
   3.0369146475,
   -3.1165691274,
   3.0280812126,
   3.0550562322,
   -3.1250860797,
   3.0013545564
  ],
  "phi": [
   -2.2421691278,
   -2.1285509747,
   -2.8082286004,
   -2.4885634744,
   1.5135124949,
   -1.6198337367,
   1.3491718189,
   -1.6742037932,
   -1.3149909885,
   -1.002161893,
   -1.2205446333,
   -2.1781300377,
   0.9674776613,
   -2.1130528681,
   -2.6293114476,
   -2.0108491123,
   -1.4383886196,
   -2.2595239539,
   -2.7693997672,
   -1.1159400476,
   -1.0305261824,
   -0.9947176878,
   -1.2496007667,
   -1.0939225753,
   -1.4079782796,
   -1.7037378389,
   -0.8176569929,
   -1.5585319944,
   -1.9487036473,
   -1.4763510338,
   -2.6083600385,
   -2.6995877994,
   -2.773113392,
   -2.0752061772,
   -2.4315943354,
   -1.7178232581,
   -1.3991439,
   -1.5271519311,
   1.392008471,
   -1.9836287575,
   -1.6231494582,
   -2.2871937191,
   -1.1843210099,
   -2.6058992378,
   -1.3837942944,
   -1.0417043171,
   -1.3893777876,
   1.6895444041,
   -2.3149414489,
   -1.1463747641,
   -1.4753343664,
   -2.201190296,
   -2.2632885563,
   -1.4058003471,
   -1.0300900056,
   -0.9629119029,
   -1.1581469838,
   -1.1158506751,
   2.125246882,
   1.6839971493,
   0.8717118794,
   2.8496236398,
   1.371716417,
   2.4522430571,
   1.264494596,
   1.1592050072,
   1.0833976609,
   1.1220563397,
   1.6311245742,
   1.1429656012,
   0.9933964585,
   2.0350006418,
   1.2586237177,
   1.2250953147,
   1.7154993859,
   -1.462946078,
   -2.2664713245,
   -1.1011113712,
   1.4438706791,
   -2.2409545312,
   -1.3820775771,
   -2.6616836688,
   -1.244715724,
   1.5713050429,
   -2.0002457027,
   -2.4216713484,
   -1.372547945,
   -2.4495859521,
   -1.1188371495,
   -1.0525461887,
   -1.6733207298,
   -1.1404417429,
   -1.2047835292,
   -1.0985542167,
   -1.0036984172,
   -1.4842327846,
   -1.0721822086,
   -1.1260077149,
   -2.0258816714,
   -0.9837814334,
   -2.809662386,
   -1.3342905482,
   -1.8120803862,
   -1.0846684995,
   -1.028240326,
   -0.9738556707,
   -1.1648473399,
   -1.1022194164,
   -1.1596136481,
   0.803119031,
   -1.1287234835,
   -1.0701766701,
   -1.5929547115,
   -1.2583206497,
   -0.9872901571,
   -1.0822217003,
   -1.0655819416,
   -2.4427964893,
   -2.1499268625,
   -2.7200752484
  ],
  "psi": [
   2.6311355417,
   2.2543383422,
   2.2197640274,
   2.8233937619,
   2.3897643539,
   0.1154115748,
   0.0513724659,
   0.5079643781,
   1.5794424657,
   2.2924604347,
   2.5658832342,
   2.6114779518,
   2.2933941213,
   -2.1246615293,
   -0.2728840295,
   2.6398876785,
   2.2003473351,
   2.723841361,
   2.3490666256,
   2.7770396993,
   2.4772061222,
   2.3280990907,
   -0.7755781494,
   -0.7735179449,
   -0.5540017805,
   1.8104491118,
   0.3623624382,
   -0.8401153286,
   -0.0743584716,
   1.9574245979,
   -0.1333186376,
   1.6985185246,
   2.5702039385,
   2.4119598896,
   2.0328552808,
   2.4560685962,
   2.061394283,
   2.6962102492,
   -0.0403782089,
   0.265382819,
   0.2103258983,
   2.3014354947,
   2.8487820649,
   -0.3122051012,
   2.9406381358,
   2.817718337,
   2.5237471147,
   0.0159931796,
   2.7192004019,
   2.2492116997,
   2.3330589184,
   2.061089369,
   2.2761918226,
   2.2361098485,
   2.9583831916,
   -0.737513294,
   -0.8507831836,
   -0.758925091,
   -0.7186250068,
   -2.8555682705,
   -2.7266716649,
   0.8525130424,
   -2.5329635663,
   -2.7335564425,
   -2.5028403955,
   0.3033587387,
   0.7596279519,
   0.7760038674,
   0.7061712914,
   -2.2375832863,
   -2.6700421344,
   -2.3797135544,
   0.2200753489,
   0.7859254202,
   -2.7223652128,
   -3.0741445678,
   1.4380074495,
   2.8007125369,
   -0.5006220555,
   -0.0083279563,
   -0.9706449949,
   -0.084611278,
   2.4953394437,
   -0.2229788083,
   -2.3731576597,
   2.3809034655,
   2.1659036074,
   1.9880619461,
   2.7049105626,
   2.3315876473,
   -0.4575516215,
   -0.7805347438,
   -0.7823528208,
   -0.6374616728,
   -0.8435496816,
   -0.6329835465,
   -0.5153781886,
   -0.6727005761,
   -0.390808339,
   0.2911083387,
   -0.7616544855,
   -2.9824330007,
   0.0436758065,
   -0.1071814238,
   -0.7868094372,
   -0.7524208803,
   -0.8894400851,
   -0.6865441565,
   -0.7748781543,
   -0.8030761507,
   -2.315749111,
   -0.272202237,
   -0.4951522221,
   1.861269224,
   -0.5915881842,
   -0.8487245673,
   -0.7685604716,
   -0.7351886467,
   2.2432679628,
   2.3986413682
  ]
 },
 "B_conformer_rs2_485": {
  "omega": [
   -3.1018278152,
   2.8907990382,
   -3.0481358486,
   2.9072533551,
   3.0581894638,
   3.0042907046,
   -3.0862920808,
   3.1030538855,
   -3.0684715757,
   3.0433729752,
   -3.139323828,
   3.1101234041,
   -3.1404870953,
   -3.0122248039,
   3.0895220016,
   -3.138935816,
   -3.038359727,
   -3.1123269583,
   -3.137479545,
   3.1130018067,
   -3.1186747751,
   3.1023240605,
   3.0689018206,
   -3.0948189498,
   3.0583700063,
   3.1362732232,
   3.1030966997,
   3.1226736052,
   -3.0985899865,
   -3.1209254742,
   3.1234362893,
   3.0112880072,
   -3.1202479505,
   -3.1083311898,
   2.9801992641,
   -3.0274046994,
   3.1337011851,
   3.09232036,
   2.9339799642,
   3.1411563307,
   -3.0736167235,
   2.9851421506,
   2.9307122376,
   -2.9984600625,
   2.9554333426,
   -3.0904052198,
   -3.0836118172,
   3.1400544183,
   3.0459170434,
   3.0982300062,
   3.1302405141,
   -3.0080173032,
   3.0482097043,
   3.070438107,
   -3.0860349213,
   -3.1124673755,
   -3.1242865547,
   -3.1071254224,
   3.1182706946,
   3.1097808739,
   3.1364556152,
   2.9691951452,
   -3.0858051027,
   -3.0813138457,
   3.1042574624,
   3.1152228883,
   2.8788483484,
   -3.0750840393,
   -3.1045419931,
   3.0369076806,
   -3.0239725826,
   3.0647732879,
   2.9819246563,
   -2.9137259299,
   -3.1269795559,
   -3.0727095984,
   3.0260777798,
   -2.9841746768,
   -3.0429326768,
   3.1028500893,
   3.0293845215,
   -2.9728050207,
   3.135620923,
   3.1174891214,
   3.1409933931,
   -3.0267469792,
   3.0753309631,
   -3.1394542283,
   -3.1358769733,
   3.06609722,
   3.1025760013,
   -3.0156475666,
   3.1086960572,
   3.1127197961,
   -2.9669696533,
   3.0684934331,
   3.1406694367,
   -3.1214886825,
   -3.0279899952,
   3.0996914516,
   -3.0905058706,
   -3.0724715394,
   2.8762867642,
   3.1329194704,
   2.9885850304,
   -3.0756065314,
   -3.1279106062,
   3.1017254095,
   2.9873583829,
   3.0599681944,
   3.0553369004,
   3.1353029187,
   3.0587105964,
   -3.0968312664,
   -2.9627416377,
   -3.0805999108,
   -3.0688118176,
   -3.072660949,
   -3.1083976006,
   2.9683795633
  ],
  "phi": [
   -1.3319475676,
   -1.785337382,
   -2.5516667348,
   -0.9518779473,
   -0.9882094303,
   -1.1673920106,
   3.0012595077,
   -2.3412042979,
   -1.5979830159,
   -0.8879404047,
   1.5255744595,
   -1.3311182567,
   -2.2260516735,
   -1.6382168614,
   -1.550020911,
   -2.2284705516,
   -1.0177867051,
   -1.5980759351,
   -1.4655384857,
   -1.3916498664,
   -1.2093763631,
   -0.8705684022,
   -1.157548742,
   -1.5233853676,
   -1.865098439,
   -1.0604503016,
   -1.1452911018,
   0.9291341588,
   -1.1521115282,
   -1.0980972365,
   -1.8061680037,
   -1.1361526652,
   -1.154113246,
   -1.4309071512,
   -1.0643978627,
   -2.3373189606,
   -1.3095689475,
   1.5356151555,
   1.813514589,
   -0.8995867532,
   -2.1221049871,
   -1.097168307,
   -2.8252054733,
   -2.0069671583,
   -2.1173940073,
   -1.3500406297,
   -1.0846688475,
   1.6845693228,
   -1.4131888572,
   -1.145039847,
   -1.4741418628,
   -2.2017625967,
   -2.2615920804,
   -1.4058003471,
   -1.0300900056,
   -0.9629119029,
   -1.1581469838,
   -1.1158506751,
   -1.0926362539,
   -1.1822663867,
   -1.6572894974,
   -1.028347578,
   -1.6521680035,
   -1.1746374905,
   -1.063003286,
   -1.172291712,
   1.2914045292,
   -1.0306977761,
   -1.4460973543,
   -0.9589022215,
   -0.918294327,
   -1.6530551788,
   -1.3795824977,
   -1.2078325035,
   -1.0690737075,
   1.016787253,
   -1.7079572839,
   -1.3377824829,
   1.4438706791,
   -2.2409545312,
   2.296311835,
   1.2665413212,
   0.9937064256,
   -1.5533578127,
   2.3404069491,
   1.1264436032,
   1.0355175251,
   1.1576546888,
   1.7202761821,
   1.3358267449,
   1.0548961824,
   1.1493692463,
   1.0767918409,
   1.6918546762,
   -1.1044873683,
   1.08413927,
   1.1689149766,
   1.2546162508,
   1.4641845173,
   1.1479251617,
   1.6850899329,
   1.7483694494,
   1.933134898,
   2.6135679077,
   0.9001890123,
   0.9814733637,
   1.05529756,
   1.2990794594,
   2.2369224387,
   0.9390349267,
   1.7201823001,
   1.3247178342,
   2.6134104167,
   2.3235487964,
   1.6547991219,
   1.1586088898,
   1.8786605855,
   1.8276809951,
   2.090081898,
   1.908029827
  ],
  "psi": [
   2.0189306727,
   2.9167652495,
   2.8190375049,
   2.919688611,
   -0.6521793907,
   -0.8138877766,
   2.862873623,
   -2.7302421413,
   2.7519210516,
   2.6732964474,
   2.457555208,
   -0.2923096543,
   2.9736943939,
   2.9511342409,
   2.932572593,
   2.1644653762,
   2.1281561807,
   2.4987560404,
   -0.2483886748,
   2.5396779696,
   2.9548006116,
   -0.905381903,
   -0.7192439482,
   -0.7409964442,
   2.3821860919,
   0.2912558751,
   2.4109473771,
   -0.6687703255,
   0.7462165683,
   2.5899034534,
   -0.7036361651,
   2.8548893926,
   -0.669652911,
   -0.7181103549,
   -0.2505989762,
   2.2827874152,
   2.1962833381,
   2.73258364,
   0.2793212681,
   2.6995670474,
   -0.7975876543,
   2.3881473998,
   2.4295859806,
   2.8857616575,
   -0.6646920565,
   2.4316835395,
   2.4051169864,
   -0.4823658602,
   2.8250530204,
   2.9208301504,
   2.3329630868,
   2.0609438716,
   2.2749079736,
   2.2341084914,
   2.9583831916,
   -0.737513294,
   -0.8507831836,
   -0.758925091,
   -0.7154953156,
   -0.6793244078,
   -0.3600223556,
   0.1386147703,
   2.510276794,
   2.9510704887,
   2.0695597751,
   -0.6265594511,
   2.2864585523,
   -0.7442513966,
   -0.8051067881,
   2.2927433203,
   2.3393799718,
   -0.6118723689,
   2.2120070454,
   1.8507023282,
   -0.6125382643,
   -0.5880333198,
   0.6945009652,
   2.0407420384,
   2.3866202185,
   -0.0083279563,
   -0.9660928579,
   -3.0127965969,
   -2.7742825135,
   0.7238057948,
   2.8773007751,
   -0.4195980882,
   -2.4410330184,
   0.5456053148,
   0.3297590641,
   -0.1621931446,
   -2.7481873836,
   0.8294671657,
   0.7258077779,
   0.6417092875,
   -0.2016959363,
   -0.7868652432,
   -2.3813101324,
   -2.203651888,
   0.7412746404,
   -1.9404124242,
   0.1325615983,
   0.0738360161,
   -1.8936473636,
   0.666167242,
   -1.195775188,
   0.7963907982,
   0.7722663105,
   0.7253781222,
   0.7127870852,
   0.1105209944,
   0.5241871726,
   -1.7514502167,
   -1.0849429888,
   -3.0927744743,
   -2.6092233116,
   -1.9334685486,
   0.6485039125,
   -2.1563929567,
   -2.4878358818,
   -1.9626311613
  ]
 },
 "B_conformer_rs2_486": {
  "omega": [
   2.989814369,
   3.113377642,
   3.1343858088,
   3.1045841249,
   -3.0859876374,
   -3.0788619254,
   -3.1099708251,
   3.1394041883,
   -3.1239740294,
   -3.1272763726,
   3.0928333369,
   3.0372421798,
   -3.0684719068,
   -3.0958459839,
   3.0460989209,
   3.1299471798,
   3.130621861,
   3.1195966308,
   -3.0593534452,
   -3.0605847877,
   -3.1371369915,
   3.1140484217,
   3.0964923689,
   -3.1377785593,
   3.0738864572,
   3.08495132,
   -2.9354890323,
   3.0845298721,
   -3.0232363294,
   -3.0353946022,
   -2.8666123938,
   -3.0266794279,
   2.9027654512,
   3.1287819317,
   -2.9571291785,
   -3.0289735012,
   3.047399264,
   -3.0465886959,
   -3.0755331062,
   3.1088764473,
   3.0794934183,
   -3.1214552065,
   2.9231759285,
   3.1057951864,
   3.0008851381,
   -3.0746018665,
   3.1114059395,
   2.9548845352,
   -3.0522516534,
   -3.0152762682,
   3.0233036128,
   3.1045657588,
   3.0680649668,
   3.0090433563,
   -3.0860349213,
   -3.1124673755,
   -3.1242865547,
   -3.1071254224,
   3.1186361889,
   3.1258786978,
   -3.1383380064,
   -3.1361917595,
   3.1111112128,
   -3.0766256257,
   3.0283626905,
   -3.0590282723,
   3.0790419506,
   -3.0566243655,
   3.0732807758,
   -3.0662977215,
   -2.9248760596,
   -3.0895724615,
   2.9638506352,
   -3.0696713774,
   3.1154581318,
   3.017626602,
   3.1274452876,
   3.1199800743,
   -3.135229466,
   3.1028500893,
   3.0297810489,
   3.1285881608,
   3.1377081181,
   3.0835224657,
   -2.9811652305,
   2.905653968,
   2.9488660277,
   -3.0867473467,
   3.1404215299,
   -3.1084415212,
   3.0598257255,
   3.0802387441,
   3.0664072336,
   3.0832754265,
   2.9901046425,
   2.8573362274,
   -3.1270443055,
   -3.0909954702,
   -3.0920716122,
   -2.9467817803,
   3.0832270302,
   3.0008224624,
   -3.015010983,
   -3.0883145417,
   -3.1248925743,
   2.9968708593,
   -3.0899243505,
   3.0928289633,
   3.1181739668,
   3.1054925319,
   -3.1394697554,
   -3.1260697412,
   3.1203207225,
   3.0978826457,
   -3.0580390206,
   -2.977519629,
   3.0957757525,
   2.9481861214,
   -3.0189128706,
   2.9285464087
  ],
  "phi": [
   -1.7009019347,
   -1.2149574343,
   -1.2216912013,
   -1.9120997611,
   -1.4994226751,
   -2.7285761828,
   -1.4291770829,
   -1.6819914301,
   0.825324838,
   -1.0560016256,
   -2.1832049697,
   0.8323537105,
   -2.3896284061,
   -2.3349301319,
   -1.7588952652,
   -2.0886359342,
   -1.1170637152,
   -1.2472618019,
   0.9641073438,
   -1.825961861,
   -1.9068530978,
   -1.9794878282,
   -2.3058751249,
   -1.0492799328,
   -1.0910317888,
   -1.1844939265,
   -1.1840574069,
   -1.923187653,
   -1.7194331302,
   -1.380346906,
   -1.0621811705,
   -1.1262917583,
   -2.9103045915,
   -2.1863269301,
   -2.8761929661,
   -2.6194715993,
   -1.0007198621,
   1.5310364108,
   -1.0679720457,
   -1.2752159348,
   -1.1723445061,
   -2.0831993709,
   -1.6727308104,
   -1.8934739153,
   -2.2462503641,
   -1.1122799814,
   1.5763590685,
   -2.1552355682,
   -1.545282059,
   -2.3056251199,
   -2.3066750194,
   -2.2601353699,
   -1.6643566393,
   -1.4058003471,
   -1.0300900056,
   -0.9629119029,
   -1.1581469838,
   -1.1158506751,
   -1.1809550303,
   -1.0325733923,
   -1.1043045327,
   -1.1838237221,
   -1.1786162786,
   -2.1608788403,
   -1.2977038016,
   -2.0263494491,
   -2.7722678022,
   -2.0798766817,
   -2.1312850814,
   -1.372841928,
   0.0154773712,
   -2.2127906788,
   0.9052533309,
   -1.3097580305,
   -1.2479205946,
   -1.7869710921,
   -2.1118474041,
   -1.0432427941,
   1.4438706791,
   -2.2409545312,
   -2.7786409105,
   -1.4874246398,
   -1.0543086334,
   2.4971312039,
   -1.5304586822,
   -2.0738251863,
   -1.7378476608,
   -0.965814748,
   0.8050592688,
   -2.343146738,
   -1.2060830811,
   -2.0338563376,
   -1.7198071745,
   -1.5694837667,
   -1.0217954277,
   -1.6382505077,
   -1.0227565559,
   -1.1497980116,
   -1.880643638,
   -0.8099182247,
   0.983617424,
   -2.1090179635,
   -1.6641007487,
   -1.3089358188,
   -1.2231615622,
   -1.40852131,
   -1.9664038075,
   -0.9308267013,
   -1.7448429821,
   1.7143619377,
   -1.3841280993,
   -1.1902189843,
   -1.2541169487,
   -1.1077148412,
   -2.0630697756,
   -1.1469676674,
   -1.9015718759,
   -1.7739923589,
   -2.0442198019,
   -1.0699680388
  ],
  "psi": [
   -0.1641651696,
   2.7616392043,
   -0.5133440194,
   -0.4411719169,
   0.2823846196,
   2.6662696071,
   -2.9815385569,
   3.0575583395,
   2.0854044767,
   0.8605256271,
   2.4256562327,
   2.3952417121,
   0.9165333122,
   2.7368447473,
   2.1328598425,
   1.966075058,
   2.198381473,
   2.69002024,
   -0.5333173116,
   0.7291056273,
   1.8268857741,
   2.2571029672,
   2.352966419,
   1.7725038831,
   -0.6809554592,
   -0.7102474887,
   2.5796641893,
   2.2310148629,
   1.7808540917,
   2.4658061254,
   -0.2308068654,
   -0.8494573592,
   -0.6492780385,
   2.926840658,
   2.5760994478,
   -2.9329645227,
   1.6148525196,
   2.3567618204,
   -0.1313146965,
   -0.4983060954,
   -0.4891878377,
   -0.6624167654,
   2.5549323721,
   2.3525668828,
   0.2871470806,
   2.6190078022,
   -0.3466001165,
   0.0231173535,
   2.4937937175,
   2.0412157751,
   -2.8747869009,
   2.4287655513,
   2.1552140006,
   2.0346139593,
   2.9583831916,
   -0.737513294,
   -0.8507831836,
   -0.758925091,
   -0.7160495639,
   -0.7731903585,
   -0.804280324,
   -0.7310594266,
   -0.6423341765,
   -0.6485735328,
   1.3089785645,
   2.4429269255,
   0.4086697308,
   2.8413418484,
   2.4997490151,
   2.3854845871,
   0.3743263683,
   2.3742024327,
   2.6693811246,
   0.8167844932,
   2.3776455747,
   2.6000986358,
   1.6830448551,
   1.924583625,
   2.4038072682,
   -0.0083279563,
   -0.9680628406,
   3.0649899101,
   2.5985791135,
   -0.4020379306,
   -2.6700196087,
   2.3703341375,
   2.4603465266,
   2.188595802,
   2.4323082916,
   0.9424973958,
   2.6242966392,
   2.3347843418,
   2.0818087242,
   2.0520563053,
   2.0731724213,
   2.5289688414,
   3.1215985219,
   -0.6854367286,
   -0.6170719583,
   0.3700794064,
   2.2648875191,
   0.3743333475,
   2.0087516539,
   0.1234489361,
   2.0554104034,
   -0.2430548706,
   2.478746272,
   2.4831227984,
   2.3941521728,
   0.3511225554,
   -1.3022015669,
   -0.4252238165,
   -0.5835967264,
   -0.6180003341,
   -0.7152166417,
   2.1269445905,
   2.3958243816,
   2.4240363517,
   2.1455315296,
   2.3013320395
  ]
 },
 "B_conformer_rs2_487": {
  "omega": [
   3.1274737942,
   3.1359249612,
   -3.0319587914,
   -3.0957699192,
   2.9716167464,
   -3.0069905004,
   -3.039753626,
   -3.0368535495,
   3.1020899802,
   -3.1094568895,
   2.989166261,
   -3.1375369225,
   3.0929673668,
   -3.1042840595,
   3.0235502248,
   3.1375737963,
   -3.1336997704,
   -2.9952228402,
   3.1291550804,
   3.0374664942,
   -3.1130398283,
   3.0820221816,
   3.1359060614,
   -3.1347062588,
   3.1215074173,
   3.1361059546,
   3.1153544863,
   3.1308587389,
   -3.0480747916,
   3.1175696905,
   3.1021715858,
   3.0824787852,
   3.0482171213,
   3.096198978,
   3.074092148,
   -3.0735850798,
   3.0740371969,
   3.0364614881,
   3.1027948159,
   -3.0667549587,
   -3.0779503921,
   -2.8987041193,
   -2.9648745833,
   -2.9890662215,
   3.0107887538,
   3.0722143831,
   3.0842324836,
   2.9755393025,
   3.0732138531,
   -3.1219024819,
   -3.1390627358,
   -3.1402283297,
   3.1185263765,
   3.1375094082,
   -3.0860349213,
   -3.1124673755,
   -3.1242865547,
   -3.1071254224,
   3.1191565261,
   3.1079073478,
   3.0477784001,
   -3.1151849744,
   -3.0972883722,
   -3.1247705962,
   -3.1282198024,
   3.0950809512,
   3.1201226619,
   -3.0674645193,
   -2.9086145062,
   -2.8159563331,
   -3.0499407354,
   3.059710196,
   -3.0445516055,
   -3.1061002415,
   3.0215654234,
   2.9680288687,
   -3.1192376595,
   3.0581038839,
   3.0982170077,
   3.1028500893,
   3.0297675651,
   -3.1348783012,
   3.1341266694,
   3.0442974738,
   -3.0840089804,
   3.1344298248,
   3.1334469267,
   -3.1266729939,
   -3.1226055458,
   3.0337560491,
   3.1125951739,
   2.984469001,
   3.1218631357,
   3.0325747189,
   3.0564418621,
   3.1351004073,
   -3.1094459279,
   3.0566836201,
   3.0272546172,
   3.1379451758,
   -3.1132884978,
   -3.1004586823,
   -3.1227411308,
   3.1364069934,
   -2.9864549552,
   2.9269567282,
   -3.0739320832,
   3.0988762902,
   3.1270936433,
   3.0824929298,
   -3.1398019414,
   -3.0506801951,
   -3.1081748296,
   3.0599622707,
   2.9719676656,
   -3.0362585426,
   -3.0965383658,
   -2.9885056671,
   3.0201774329,
   3.0187812676
  ],
  "phi": [
   -1.6620140176,
   0.9472643214,
   -2.0768968987,
   -2.7779006254,
   1.2242563337,
   -1.3217713559,
   1.4841932455,
   -1.7707617064,
   -1.4118166201,
   -0.981784627,
   -1.0240283131,
   -1.7350772055,
   -1.2866357378,
   1.1254606466,
   -1.1892252226,
   -1.5287254629,
   -0.9860911565,
   -2.4995942293,
   -2.5261719527,
   -1.9382933024,
   -2.2416850809,
   0.9050152719,
   -1.1630119116,
   -1.1438500537,
   -1.1973572217,
   -1.1467335754,
   -1.2470716339,
   -1.4804137188,
   -0.8330485646,
   -1.0428870578,
   -1.6386151964,
   -1.1694893937,
   -0.9970128699,
   -1.082395866,
   -0.9773828285,
   -2.4145227968,
   -1.2472814901,
   -0.9399080599,
   -1.1215644313,
   -1.2965413025,
   -1.4095607455,
   -2.1687213659,
   0.9467609519,
   -2.4330239748,
   -2.0945887,
   -1.0320968336,
   1.239718698,
   -1.1976847084,
   -0.9160340819,
   -1.6180211181,
   -2.1974190005,
   -1.9287301712,
   -1.7854288451,
   -1.4058003471,
   -1.0300900056,
   -0.9629119029,
   -1.1581469838,
   -1.1158506751,
   1.6384343002,
   1.7592142392,
   2.9449928719,
   1.2210637212,
   -0.92449988,
   1.1086495848,
   1.2765237815,
   1.2078393455,
   1.1379286036,
   0.9910852006,
   1.9346773769,
   1.0919183143,
   -1.1488346402,
   -1.4299355315,
   -1.6578447375,
   -1.6380272908,
   -1.1089177257,
   -1.8174824848,
   -2.3767478298,
   -1.2768678733,
   1.4438706791,
   -2.2409545312,
   -2.1019296008,
   -1.3649872085,
   -1.3053864789,
   1.5007185536,
   -1.1803085852,
   -1.0925293608,
   -2.6062711912,
   -1.1237134881,
   -1.3937227095,
   -2.4675023367,
   -2.7327517531,
   -2.0428305794,
   -1.2240724556,
   -0.9891320902,
   -0.9297011704,
   -1.0736611296,
   -1.1226956195,
   -1.3845267893,
   1.1672235956,
   -1.7132481229,
   -1.3877860229,
   -1.8596748692,
   -1.5402905867,
   0.9235172905,
   -1.3304899771,
   -1.3912527956,
   -1.1360398726,
   -2.0564278625,
   -2.1444669514,
   1.7361108896,
   -1.4096891991,
   -1.064387008,
   -1.2148605719,
   -0.8598111164,
   -1.7472491418,
   -1.3006283499,
   -2.1650766579,
   -1.3443288969,
   -1.9405870748,
   -1.9453687605
  ],
  "psi": [
   2.2880775629,
   0.0292173948,
   0.6188155807,
   2.7522070542,
   2.9140315074,
   -3.0019202454,
   -0.3846281437,
   -0.0100596168,
   2.2933977116,
   1.9257218202,
   2.4068065756,
   2.5948522168,
   -1.0133114953,
   -0.3080222994,
   0.257179774,
   2.4781886567,
   2.0381930127,
   2.188134645,
   2.5341494929,
   2.4377701872,
   2.4843647342,
   2.1131798655,
   0.8471336052,
   -0.8683056619,
   -0.5410985226,
   -0.7236351906,
   -0.7209346001,
   -0.492901476,
   -0.2318898156,
   -0.8117995747,
   -0.357745968,
   0.0168166121,
   -0.7241576186,
   -0.8430739518,
   -0.6561932022,
   2.2082090229,
   2.2519148536,
   2.7655330079,
   -0.7478373637,
   -0.7604524245,
   -0.6877619992,
   -0.6991752901,
   -0.0002079762,
   0.6644992827,
   2.5037230004,
   1.9557271096,
   2.4960077788,
   0.6141114757,
   3.0072198206,
   2.2212333205,
   2.3931206388,
   2.0743556908,
   2.719524475,
   2.5017224211,
   2.9583831916,
   -0.737513294,
   -0.8507831836,
   -0.758925091,
   -0.7157752717,
   -1.059572403,
   -0.2634117071,
   -3.0794860618,
   0.3773829864,
   -0.7474177399,
   -2.4661137473,
   0.2684250673,
   0.5941060096,
   0.286974915,
   0.431303147,
   0.2147399303,
   2.5845547071,
   2.4286057015,
   -0.5508410551,
   1.621571399,
   2.4772778253,
   2.4924144347,
   0.2432439836,
   2.6945346445,
   2.5471189145,
   -0.0083279563,
   -0.9658091821,
   2.3260873901,
   2.1890941833,
   -0.1849389918,
   0.0426452577,
   -0.7894059878,
   -0.6250399499,
   2.1776049122,
   2.8838109504,
   -0.4047953622,
   2.827163544,
   2.801704015,
   2.4525326165,
   -0.6774676623,
   -0.8477679194,
   -0.828158843,
   -0.6768093945,
   -0.832123057,
   0.1664122466,
   0.6106090291,
   0.1194637285,
   -0.6355501394,
   -0.7032012159,
   0.0482219332,
   0.5493345593,
   0.02231678,
   -0.0190864543,
   2.7715269462,
   0.4802731829,
   2.207375096,
   -2.6649396833,
   2.2012642285,
   -0.6672134135,
   -0.725954473,
   -0.696496569,
   1.6759263632,
   2.378514147,
   -2.5088551058,
   2.2718702543,
   2.3067977493
  ]
 },
 "B_conformer_rs2_488": {
  "omega": [
   3.1128986006,
   3.1406163164,
   -3.1287759632,
   -3.1287871559,
   -3.0926425523,
   3.0570288284,
   -3.0861893512,
   -3.121323715,
   -3.1205013466,
   -3.1002070356,
   3.0885342976,
   3.0794253573,
   -2.9917739919,
   3.1377037861,
   3.1359943668,
   3.1188854879,
   -3.1414309976,
   -3.1277453733,
   3.0869217057,
   2.9999875037,
   3.0079063662,
   2.9718458767,
   2.8510192169,
   3.1106591661,
   3.1282012867,
   -3.1042276072,
   -3.0839277328,
   2.9841013128,
   3.098180289,
   2.9334719405,
   -2.6238582498,
   -3.0760068819,
   -3.0893748235,
   3.1179167049,
   3.1136486674,
   3.108885557,
   -3.0250659273,
   -3.0913104147,
   -3.0984680912,
   -3.1017926325,
   -3.1368892661,
   3.0754497664,
   -3.1052810976,
   -3.1008725428,
   -2.9481258182,
   3.0335533975,
   -3.0777509695,
   3.1142206709,
   -3.0972914184,
   3.0259390339,
   -3.0803287554,
   2.9322227294,
   -3.0789754257,
   3.0816361486,
   -3.0860349213,
   -3.1124673755,
   -3.1242865547,
   -3.1071254224,
   3.1186024416,
   3.0967969038,
   3.1413137543,
   -3.0411764871,
   3.1216663359,
   -3.12785807,
   3.119512353,
   -3.1131652827,
   3.0670317195,
   3.0657789098,
   3.0624104301,
   3.010835259,
   -3.0094659188,
   -3.0462158643,
   3.1350710616,
   -3.0730942644,
   -3.0825534219,
   -3.1406378005,
   3.0932852905,
   3.1337116413,
   3.0571864559,
   3.1028500893,
   3.030287382,
   -3.093752174,
   -2.9820980232,
   3.0183785746,
   -3.0275526219,
   3.1233482836,
   3.0382383293,
   -3.0344420852,
   -2.9463929177,
   3.0462790515,
   -3.1168318384,
   -3.0936595516,
   -3.0824967943,
   -3.0728622879,
   3.136040751,
   2.9961690422,
   -3.0290735917,
   -3.0194104365,
   -3.0043315652,
   3.0808306018,
   -3.106568973,
   3.0501753512,
   2.9686254466,
   3.0917328286,
   3.0701516291,
   3.0053679733,
   -3.0996060541,
   3.1144152023,
   -3.1008877938,
   3.1233746554,
   -3.1276662943,
   -3.0006626056,
   3.132478806,
   -3.1205839053,
   -3.0280036877,
   -2.9542289642,
   3.0023665545,
   -2.9600282799,
   -2.9784631691,
   3.1214554889
  ],
  "phi": [
   -1.1119484115,
   -1.0574037661,
   -1.2382900278,
   -1.4734378202,
   -2.88533413,
   -2.5039491972,
   2.5162659659,
   -2.3515402077,
   -1.1311069667,
   -1.0423024057,
   -1.0846670714,
   -1.8324368644,
   -1.3943180118,
   -1.0001018914,
   -1.5371258168,
   -1.9761262727,
   -0.9651596545,
   -1.6223649907,
   1.0471628663,
   -1.8985476665,
   -2.0206856138,
   -1.983937265,
   -2.1428142674,
   -2.5715150857,
   -2.4070733952,
   -1.1581965242,
   -1.9726464494,
   -1.2245195707,
   -1.4603156891,
   -1.0259384079,
   -2.6548070148,
   -1.3237126184,
   0.9293160341,
   -2.0271773463,
   -2.0298708972,
   -2.4632960804,
   -1.3187335106,
   1.1002302839,
   1.4433561394,
   -0.7210268274,
   -1.2377458437,
   -1.1415061079,
   -1.4053087854,
   -2.7129909853,
   -2.3509668042,
   -1.1651263233,
   -1.5938979642,
   -2.4702945132,
   -1.9982545935,
   -1.0775182892,
   -1.7172176586,
   -1.4539186651,
   -1.1655567728,
   -1.4058003471,
   -1.0300900056,
   -0.9629119029,
   -1.1581469838,
   -1.1158506751,
   -1.1193263623,
   -1.0238163404,
   -1.0319661045,
   -1.6385530963,
   -1.1499227709,
   -2.7996102961,
   -1.1686217769,
   0.3922148985,
   -1.123525857,
   -1.0695556967,
   -2.2397815434,
   -1.1266874291,
   -1.4314632987,
   -1.2138298721,
   -2.4947991143,
   -1.9566779683,
   -1.3707035249,
   -2.2300631851,
   -1.581094172,
   -1.1273270366,
   1.4438706791,
   -2.2409545312,
   1.7314614116,
   1.0610664416,
   1.2863313635,
   -1.3032519173,
   2.3484002778,
   1.3661289237,
   2.4292566687,
   1.1588016751,
   1.3225449256,
   2.6233121471,
   2.4354903001,
   2.4593749289,
   1.2424689141,
   2.0676636132,
   1.2197325278,
   1.4907521323,
   1.6959117315,
   1.6867872996,
   -0.8615372769,
   1.2206658267,
   1.9901791715,
   1.4286891648,
   1.5558652901,
   1.46739252,
   1.0047160792,
   1.2765574487,
   1.0734289516,
   1.0538547763,
   1.1670707256,
   1.1187945897,
   1.0585538632,
   0.9535212898,
   1.0722183927,
   1.1572693099,
   0.9250845837,
   0.9987183571,
   2.3049827629,
   1.4008114837,
   1.4658515167,
   1.4975988215
  ],
  "psi": [
   -0.6037006708,
   -0.7348067777,
   -0.7317613153,
   -0.0723905073,
   -0.1903326133,
   -2.591545263,
   2.5861612649,
   -2.6156244027,
   1.1332452531,
   2.647282926,
   2.3728028884,
   2.9029190042,
   0.1594700565,
   -0.1877043147,
   -0.5037715926,
   2.9566447665,
   1.7452943302,
   2.1910141038,
   0.024016315,
   0.7168019153,
   2.2533922576,
   2.1178781603,
   2.4343881529,
   2.4416706992,
   2.5847294093,
   2.3479174213,
   -0.4757348518,
   -0.0483450995,
   -0.3655267796,
   2.5332165097,
   2.6790348801,
   2.5846065088,
   1.2699907376,
   0.7472432625,
   2.0239813223,
   2.4405163682,
   2.1340436048,
   -0.4403913277,
   -2.6474553273,
   -0.2300327897,
   -0.91472971,
   -0.5815000666,
   2.4712236712,
   2.7526917915,
   2.7580196592,
   1.8916724867,
   2.6125228582,
   0.1871755337,
   2.966379468,
   2.1078025036,
   2.4725554145,
   2.0125407608,
   2.1692302393,
   2.3668858585,
   2.9583831916,
   -0.737513294,
   -0.8507831836,
   -0.758925091,
   -0.7156235004,
   -0.8096812571,
   -0.8435053828,
   -0.6479092192,
   -0.0558921862,
   2.6511203134,
   2.8035788517,
   -2.7697614285,
   2.3699891604,
   2.6017429059,
   2.2049545897,
   2.8120426975,
   2.8894781383,
   2.4027621946,
   -0.5885489205,
   1.3319511608,
   2.6299037259,
   1.1383079434,
   -3.0878549726,
   2.9459478276,
   2.5264954791,
   -0.0083279563,
   -0.9671064486,
   -2.3619373733,
   -2.326511258,
   0.0991451121,
   -3.0639236419,
   -1.893425916,
   -1.0650028352,
   -2.7899180393,
   -2.2351924182,
   0.6291615271,
   -2.6630765421,
   -2.3574854497,
   -2.3713039983,
   -2.4394789547,
   -2.7636055611,
   0.6093604117,
   -2.9072606116,
   -1.7637297628,
   -2.7474868236,
   -0.9998923433,
   -2.5946337648,
   -2.3472138986,
   -2.505378037,
   0.5068568836,
   2.9730932806,
   -2.3598845107,
   -2.500441181,
   0.6896923493,
   0.7739982564,
   0.7882516615,
   0.7999051595,
   0.7041568439,
   0.8316303769,
   0.721997426,
   0.6276821977,
   0.5044487697,
   -2.6628329496,
   -2.5522839797,
   -2.4243092434,
   -2.1695150788
  ]
 },
 "B_conformer_rs2_489": {
  "omega": [
   -2.8934830733,
   -3.0656178752,
   3.1178167407,
   3.0622235828,
   3.015487301,
   -3.0501913257,
   3.1354404076,
   -3.1221710864,
   -3.0714587396,
   -3.0979150407,
   2.8664597143,
   3.0831712578,
   3.041819041,
   3.068145955,
   3.1261311686,
   -2.9872762242,
   -3.0530240878,
   3.0015448453,
   3.0804947515,
   -3.0090669474,
   3.0883258988,
   -3.0523959169,
   3.0456036241,
   -3.0812913103,
   -2.9047885441,
   -3.1363777665,
   -3.0656198143,
   3.1162719221,
   -3.1381106675,
   3.1356684935,
   -3.124862409,
   3.054123986,
   -3.0219301,
   2.9100963141,
   -3.0917256575,
   3.1081263549,
   3.1033196281,
   -3.1324833408,
   3.0564687111,
   3.0657976104,
   3.0849091273,
   3.0055876905,
   3.0918852542,
   3.1184917655,
   -3.13115831,
   2.9885112438,
   3.1091558586,
   2.9940597216,
   -3.0965415722,
   3.1021003592,
   3.0334011513,
   3.0308598369,
   3.13413852,
   3.0734388592,
   -3.0860349213,
   -3.1124673755,
   -3.1242865547,
   -3.1071254224,
   3.1185019835,
   3.1112401619,
   3.1366472536,
   2.9690541441,
   2.9474366593,
   -2.8799750582,
   3.0235628963,
   3.1232969165,
   -3.1103281569,
   -3.0499476074,
   -2.9943005139,
   3.0457609349,
   3.1337576369,
   -3.0713652723,
   -3.0842545926,
   3.0966307841,
   -3.1282728426,
   -3.0862879032,
   -3.0764125396,
   -3.1029736509,
   3.0659773149,
   3.1028500893,
   3.0296071606,
   -3.1023245898,
   3.1409701873,
   3.0018981093,
   -3.009623461,
   -3.08202084,
   3.0627959097,
   -3.0213991416,
   3.0596097895,
   3.105890863,
   -3.1378598989,
   2.8996376674,
   -2.9163069475,
   -2.9773372346,
   3.0169712193,
   -3.1232346066,
   3.0685065694,
   -2.9560189951,
   3.1325006957,
   -2.9808048275,
   3.1213286765,
   3.0349312518,
   3.1203803206,
   -3.1322995354,
   3.0364729541,
   2.9645966554,
   -3.1391905073,
   3.0980547749,
   3.1277314506,
   3.1284658512,
   3.1300898818,
   -3.0404854821,
   -3.0596504472,
   -3.0601545013,
   3.0467182998,
   -3.0715643231,
   -3.0982130595,
   3.0843576466,
   3.0924487487,
   3.0185537273
  ],
  "phi": [
   -0.9918106724,
   -1.1191723361,
   -1.1102264306,
   -1.3526911156,
   1.0865825376,
   -1.6788635612,
   1.5153113269,
   -1.6209640195,
   -2.0056569758,
   -1.1067192557,
   -1.1158386364,
   -1.1260736523,
   -1.0934423905,
   -0.9518137803,
   -1.0009862142,
   -1.3308606053,
   -1.3167168735,
   -1.5089826598,
   -0.9813255113,
   -1.7161045334,
   -1.9894468667,
   -1.0485589115,
   -1.0387138455,
   -0.935977541,
   -1.1137674736,
   -1.2072142544,
   -1.0843227203,
   -1.634431284,
   -1.5075450223,
   -0.9305596781,
   -1.1629922174,
   -1.7025371078,
   -2.1499351205,
   -1.022745523,
   -1.5312846178,
   -2.1256623875,
   -0.8321472969,
   1.8347999053,
   -1.0037892132,
   -1.0404603555,
   -1.2026355637,
   -0.9303616265,
   -1.1314345899,
   -1.9346250109,
   -1.2132051662,
   -1.0103575882,
   -1.3840957431,
   2.0325435721,
   -1.5819611254,
   -1.3863040685,
   -2.1035179378,
   -1.5832278823,
   -1.9406738403,
   -1.4058003471,
   -1.0300900056,
   -0.9629119029,
   -1.1581469838,
   -1.1158506751,
   -1.0934638932,
   -1.1831960336,
   -1.657068565,
   -1.0295851681,
   -1.5513899876,
   -1.7749134125,
   -1.1757258089,
   -1.6709201266,
   -1.3858688122,
   -2.1760983841,
   -1.0066125517,
   1.8139013299,
   -1.1238907914,
   -1.8224149387,
   -1.6471482355,
   -2.617743811,
   -1.1366697043,
   -1.8755005844,
   -1.1051181984,
   -1.2165341146,
   1.4438706791,
   -2.2409545312,
   2.1264908257,
   1.2586966595,
   1.1485441196,
   -1.1376222597,
   2.3618923259,
   1.3285258855,
   1.1730063255,
   1.1446273237,
   1.0084707468,
   1.0992251232,
   1.2921503008,
   2.2633718917,
   -1.2996027109,
   1.2593696365,
   2.2719509808,
   2.1024760204,
   1.2760297952,
   1.1041504716,
   1.9074686046,
   0.9155785056,
   1.029569194,
   1.083490792,
   1.1410536357,
   1.0509624557,
   1.2436428857,
   1.0012076759,
   1.0736246758,
   1.0108529025,
   1.2373937052,
   1.042132715,
   1.1227505098,
   1.0340912465,
   1.089815225,
   1.0740860571,
   1.1074658557,
   0.9834789753,
   1.1022700759,
   1.6844899476,
   1.9461928541,
   0.7821096458
  ],
  "psi": [
   -0.3063067159,
   -0.6866785762,
   -0.3917696093,
   -0.3922878165,
   -0.2286552158,
   -2.6009576626,
   0.0148643226,
   0.1309842141,
   0.0884165529,
   2.5769009809,
   2.5746255256,
   2.5283748999,
   -0.7250642384,
   -0.7295072199,
   -0.8181193238,
   -0.7708800073,
   2.1127198591,
   2.9717796741,
   2.7762157564,
   -0.6647375532,
   2.3513846176,
   3.1286782865,
   2.667706016,
   2.3217303361,
   -0.9030969005,
   -0.8474166099,
   -0.7893602642,
   -0.4225213288,
   -0.1237728394,
   2.1230157316,
   2.5789723043,
   -0.3168289781,
   2.444412303,
   2.531297738,
   2.5434734607,
   -0.4421534357,
   2.4995367008,
   2.1911841598,
   -0.1890401298,
   -0.5379113042,
   -0.6341427931,
   -0.7538541987,
   -0.8057509671,
   2.4795340687,
   -0.0443929819,
   2.4356855492,
   2.435321029,
   -0.0709194004,
   -0.0743925359,
   2.2619276756,
   2.3818361155,
   2.2143532768,
   2.3089134049,
   1.8868922614,
   2.9583831916,
   -0.737513294,
   -0.8507831836,
   -0.758925091,
   -0.7161355249,
   -0.6798858465,
   -0.3595780719,
   0.1385605918,
   2.5101725331,
   3.1255633639,
   2.2217452981,
   -0.2480982867,
   -0.2270646907,
   2.5657948551,
   0.4894906293,
   1.0577193362,
   2.551827288,
   2.4729324017,
   2.0215763922,
   2.2068142566,
   3.0898915199,
   2.8587934693,
   0.0304494434,
   2.3231229223,
   2.6886964204,
   -0.0083279563,
   -0.9662058525,
   -2.8119682824,
   -2.6063542788,
   0.4383676899,
   -0.3520357468,
   -2.436248524,
   -2.0336695911,
   -2.6276653283,
   -2.4749044404,
   0.6203129978,
   0.684164973,
   0.663245159,
   -2.9441121601,
   -0.3405489516,
   -2.2844466235,
   -1.7555324543,
   -2.3352849928,
   -2.3577385543,
   -2.4195080048,
   -0.201180948,
   1.0242198076,
   0.6673376767,
   0.7409310422,
   0.7680078923,
   0.8042678371,
   0.6924609595,
   0.9150803403,
   0.808562015,
   0.8796598956,
   0.7589062183,
   0.675665433,
   0.6665435487,
   0.7086942309,
   0.749134658,
   0.7469734229,
   0.6532964126,
   0.8338552899,
   0.7491173313,
   -1.8544222788,
   -1.0656394226
  ]
 },
 "B_conformer_rs2_49": {
  "omega": [
   3.0922108989,
   -3.1099230654,
   2.9442297051,
   3.1183345494,
   2.9655821221,
   -3.0430137372,
   3.0924286923,
   -3.0600005085,
   3.0469865818,
   -3.0479623516,
   -3.1220369811,
   3.1103985875,
   -3.0859387319,
   3.1086634201,
   -3.0893922201,
   2.8944120154,
   -3.0840071597,
   -3.0603440278,
   -2.9681335093,
   -3.0945279848,
   -3.1361326586,
   3.0337677108,
   3.1400825061,
   3.0663642618,
   3.1389624208,
   -3.094396173,
   -3.1138826477,
   3.0786141316,
   -3.0659453494,
   3.1200185069,
   -3.0879675904,
   -3.0532404961,
   -2.9218497242,
   3.1059907745,
   3.1132276303,
   3.1356795238,
   3.1348569712,
   -3.1374516868,
   3.1201836536,
   -3.0402071776,
   3.039999595,
   3.133684819,
   -3.0995915289,
   2.9627296022,
   -3.0441894367,
   3.1108100248,
   -3.0469922496,
   3.1202072948,
   -3.0642786822,
   3.0492139239,
   2.9907568853,
   -3.0449483057,
   -3.0652300598,
   3.0630196226,
   -3.0860349213,
   -3.1124673755,
   -3.1242865547,
   -3.1071254224,
   3.1179838604,
   3.040490773,
   -3.1282569018,
   -3.0672003594,
   2.6738414885,
   -3.0835442374,
   3.1056188103,
   3.1153883769,
   3.1029222161,
   -2.8387941798,
   3.1031931648,
   3.0995491965,
   3.113236012,
   2.9364453213,
   -2.9125421177,
   -2.9574118288,
   3.0820757615,
   3.1162850043,
   -3.1243090264,
   3.12973382,
   -3.1377824456,
   3.1028500893,
   3.0301556245,
   -2.9870748146,
   3.0547295935,
   3.0038885158,
   -3.1414155324,
   3.1016033752,
   -3.133002201,
   -3.0880931508,
   -3.1166444573,
   3.0965822864,
   -3.1350935367,
   3.1394986158,
   -3.114055215,
   -2.9737746746,
   2.9051378115,
   -2.9221863594,
   -3.042193877,
   3.1338094651,
   3.1413492066,
   3.1210085561,
   -3.1359290232,
   -3.0518578998,
   -2.9685205789,
   -3.091461442,
   -3.0705816787,
   -3.059640133,
   2.9513527948,
   3.128439431,
   3.1357340389,
   3.1410170889,
   3.1039567418,
   -3.1187972109,
   3.1364527087,
   2.9271599332,
   -3.129620039,
   3.1060069633,
   -3.0713549924,
   -3.1061878024,
   3.0512130057,
   -3.1327803377
  ],
  "phi": [
   -1.589898244,
   -2.9446321434,
   -1.0119559154,
   -1.2011301244,
   -1.442349434,
   -2.8965609035,
   1.827874417,
   -2.4504829515,
   -2.2845531031,
   -1.0065029925,
   -1.5516914425,
   -0.9757516208,
   -1.1268752097,
   -1.3443029505,
   -2.8084971115,
   -1.880168624,
   -1.1669451484,
   -1.2667369488,
   -1.5163869206,
   -1.2329160422,
   -1.1554281326,
   -1.0666013772,
   -1.1300346167,
   -1.0590920543,
   -1.6011758525,
   -1.9144441611,
   -1.3140012293,
   -1.4792925505,
   -1.6826260907,
   -1.0340767909,
   -1.9520031988,
   1.0427477398,
   -1.2999934411,
   -2.0390337309,
   -2.091923192,
   -1.2732741042,
   -0.9815950066,
   -1.308605835,
   1.7688254876,
   -2.3438250159,
   -2.1544941122,
   0.9047658865,
   -1.7537632152,
   -2.116230965,
   -2.1149708617,
   -1.025781306,
   1.1678678387,
   -1.2723013985,
   -1.4814980243,
   -1.2102846035,
   -2.0851509641,
   -1.8154685823,
   -1.6760361318,
   -1.4058003471,
   -1.0300900056,
   -0.9629119029,
   -1.1581469838,
   -1.1158506751,
   -2.2611196849,
   -1.2352922845,
   -1.2401705757,
   -1.5319314344,
   -2.9280487881,
   -1.1734370308,
   -1.0623178732,
   -1.1719208961,
   -1.0653240908,
   -1.2745224991,
   -1.8355355512,
   -1.1085795272,
   -0.9132179147,
   -2.6371758017,
   -1.9078192258,
   -1.2417615673,
   -1.1373889301,
   -2.4760269568,
   -1.0498958521,
   -1.0033701,
   1.4438706791,
   -2.2409545312,
   -2.0777390671,
   -1.2606486578,
   -1.1862445685,
   -1.0063252106,
   -1.0274689275,
   -1.0527670642,
   -1.1042371039,
   -1.0173645147,
   -1.6151994175,
   -1.7881091442,
   -1.0400666894,
   -1.1338054997,
   -1.054921431,
   -1.0248140871,
   -2.2426175492,
   -2.4292526881,
   -1.0911813378,
   -1.6305254791,
   -2.5827037344,
   -2.1888259471,
   -1.9937921401,
   -1.4267753636,
   -1.5557930643,
   -1.466347879,
   -1.0032658361,
   -1.275731159,
   -0.9863884723,
   -1.0345020411,
   -1.1272046741,
   1.8768746336,
   -1.4101828024,
   -1.4023394527,
   -2.7499685321,
   -1.8833532288,
   -1.6932455903,
   -2.2178356963,
   -0.9868692647,
   -1.0952789035,
   -1.0369167495,
   -1.034398072
  ],
  "psi": [
   2.5336316021,
   -2.2184026934,
   2.8472737462,
   -0.5290443243,
   -0.2177228801,
   -0.0594231586,
   2.5451171916,
   3.1148505354,
   2.2139180906,
   1.0015241576,
   2.5741626968,
   2.4414072476,
   -0.6408483454,
   -0.4749594018,
   -0.694928578,
   2.9243683377,
   2.2347796911,
   2.645792655,
   2.577323765,
   2.9620435479,
   -0.6163973255,
   -0.6904711248,
   -0.6796068468,
   -0.6821462648,
   -0.6744853402,
   1.8579060111,
   0.3078993278,
   -0.3181611766,
   2.3606348547,
   2.7268002264,
   2.3065454163,
   -0.2760033598,
   0.5560125538,
   2.355788981,
   1.9147254674,
   2.2025703321,
   2.8465989136,
   -0.5604733526,
   -0.1389131538,
   0.0180700828,
   2.541232927,
   2.4610043297,
   0.9723566175,
   2.3103801398,
   0.2914055763,
   2.0789780675,
   2.4561759469,
   0.4567893124,
   -0.6219596059,
   2.1979988271,
   2.34653404,
   1.9217006849,
   2.6723689567,
   2.1962087359,
   2.9583831916,
   -0.737513294,
   -0.8507831836,
   -0.758925091,
   -0.715471353,
   2.1355999087,
   2.1929387177,
   -0.4873016751,
   1.2595404659,
   2.9494081727,
   2.0684013152,
   -0.6274889559,
   -0.7819236165,
   -0.7445661661,
   -0.7960385577,
   2.285415442,
   2.1879205513,
   2.0514025856,
   1.4919864831,
   -0.1853230972,
   2.5212771092,
   2.7172133347,
   2.9592279644,
   -0.758244652,
   -0.7481311146,
   -0.0083279563,
   -0.9681715817,
   -0.5525987484,
   2.4804893091,
   -0.4518046983,
   -0.8575302989,
   -0.8736376085,
   -0.818887426,
   -0.7695390582,
   -0.6380072786,
   0.0978811806,
   1.8971679886,
   -0.7365993489,
   -0.9204347073,
   -0.4634611891,
   -0.8129537388,
   2.7921548882,
   2.3246290736,
   2.4070780648,
   -0.0420344789,
   2.4760676298,
   2.3608158573,
   2.6356842178,
   2.505221522,
   -0.5080223644,
   -2.9746766696,
   2.3598180227,
   -0.6326275007,
   -0.7735911129,
   -0.6612128748,
   -0.6738068711,
   -0.3415772594,
   2.6012830138,
   -0.1311610042,
   2.7798698651,
   1.809934833,
   -0.0920615349,
   0.4169918887,
   -0.8657635164,
   -0.6965947131,
   -0.8611265658
  ]
 },
 "B_conformer_rs2_490": {
  "omega": [
   -3.0821741085,
   -3.0501657608,
   -3.1350072518,
   -3.0838134223,
   -3.0802817384,
   3.1183935686,
   -3.1248447838,
   3.0750674456,
   3.12582523,
   -3.1212422821,
   3.0942072356,
   -2.9950824636,
   2.9921478657,
   3.1240525259,
   -3.039922238,
   -3.131849833,
   -3.1112742198,
   3.0460576448,
   -3.042369323,
   2.9649935883,
   -3.0818258633,
   3.0145065488,
   -3.1080293829,
   3.1062098178,
   -3.1410715856,
   3.0544349018,
   -3.0567632683,
   -3.105025873,
   3.060699251,
   -3.1242979269,
   3.0484559724,
   -3.0856433441,
   2.9588107262,
   -3.1156904188,
   3.0815678497,
   -2.9620369514,
   -3.0568356146,
   -2.7039542255,
   3.0063726471,
   3.0854775591,
   -2.7183022763,
   3.0778649574,
   2.8392481251,
   2.640887388,
   3.1343322049,
   -3.08559327,
   2.9938629725,
   -3.1381210232,
   -2.9843232449,
   3.1250612873,
   -3.0281870578,
   -2.9583071916,
   -3.1143149392,
   3.1271845937,
   -3.0860349213,
   -3.1124673755,
   -3.1242865547,
   -3.1071254224,
   3.1179624206,
   3.1196257064,
   3.1126485153,
   3.1190576447,
   -3.0844478515,
   -3.08198991,
   3.1057721359,
   3.1158056497,
   3.1040515295,
   -2.8389585143,
   3.1026731545,
   -3.002232342,
   -3.1132346736,
   3.1028468532,
   3.0941564373,
   3.0161294441,
   3.054812744,
   3.0653350491,
   -3.1242717747,
   3.1231070195,
   3.1298760014,
   3.1028500893,
   3.0286306479,
   3.1188694759,
   -2.9037626941,
   -2.9883523403,
   3.0881102156,
   -3.0796428474,
   3.1289522419,
   3.0386145856,
   -3.0704073856,
   -3.1392439043,
   -3.1311740635,
   -3.1173102379,
   3.0820676819,
   -2.9983944696,
   -3.1017020626,
   3.0789969841,
   3.1052560992,
   -3.0953898804,
   3.1384708928,
   3.0388269293,
   -3.0689143,
   -3.1116303069,
   -3.1011676189,
   -3.0057474049,
   3.0487037201,
   -3.0251682713,
   -3.127257645,
   -3.1050869742,
   -3.0892411163,
   -3.0263091607,
   -3.0978336901,
   -3.1287738903,
   -3.1255057889,
   3.1350043946,
   -3.1412385388,
   3.116511859,
   3.0069735582,
   3.0752559592,
   -3.0747263257,
   3.0853244893
  ],
  "phi": [
   2.33390308,
   1.0603597067,
   1.8688844805,
   1.0241812645,
   -1.9957718598,
   1.0570249256,
   -1.5379428335,
   1.8918239871,
   1.4322968593,
   0.9683071677,
   1.1666060428,
   1.0474795916,
   1.0367471601,
   1.1296697059,
   0.9262881713,
   1.616469163,
   0.9191225345,
   1.9230524732,
   1.3202572062,
   1.4106487245,
   1.616683075,
   -0.7771508038,
   1.9209445193,
   1.6187816331,
   2.5426521015,
   2.6367062601,
   2.5178298764,
   1.3641331542,
   0.9026414411,
   1.2433502899,
   2.0280151613,
   2.1243670366,
   2.3417888182,
   2.9064206243,
   1.6199301756,
   2.4412568356,
   1.0577497746,
   -1.6141161296,
   2.1156269469,
   1.2434758179,
   0.6649660666,
   1.6514705938,
   1.8259729518,
   1.1293258587,
   2.4031765526,
   1.1749112441,
   1.9741105738,
   -1.3475090731,
   2.4024518298,
   2.0632343276,
   2.288075862,
   2.4609886621,
   1.0894372323,
   -1.4058003471,
   -1.0300900056,
   -0.9629119029,
   -1.1581469838,
   -1.1158506751,
   -1.1342512313,
   -1.5772031185,
   -1.0865709837,
   -1.7460335557,
   -1.6531063782,
   -1.1748538987,
   -1.0629986298,
   -1.1720935804,
   -1.0656631731,
   -1.2734178819,
   -1.8356608557,
   2.9426242399,
   -1.1863788219,
   -2.5542245789,
   -1.8333513089,
   -1.8163767546,
   -1.4287488141,
   -2.2771534242,
   -2.2501129478,
   -1.2512095376,
   1.4438706791,
   -2.2409545312,
   2.3694718739,
   1.4096322524,
   1.2959385998,
   2.8948094935,
   2.2646094748,
   1.2622873536,
   2.0212152102,
   1.9639186259,
   1.4306651912,
   0.8863369601,
   1.2405166271,
   1.2377904732,
   2.2653035891,
   1.1180074191,
   1.3435405304,
   1.0421725356,
   1.6451474522,
   -0.9718539776,
   1.385234177,
   2.1197661571,
   -0.7675214194,
   1.7817746867,
   2.0437817604,
   0.88192348,
   1.2782633872,
   1.0569375993,
   1.2546231391,
   1.1102959329,
   1.0639085596,
   1.1533825047,
   1.045186795,
   1.609691704,
   1.5332933851,
   1.8515923377,
   1.7314143274,
   2.0896859331,
   1.3107510629,
   2.9824649046,
   2.5747930851,
   2.3271631027
  ],
  "psi": [
   -2.2426044002,
   -2.502513942,
   0.4087718269,
   -2.2138955423,
   0.7470620455,
   0.0092175681,
   -2.2908187088,
   0.0935215135,
   0.0878226164,
   -2.3425755438,
   0.6901764347,
   0.1512068256,
   -2.6447426854,
   0.8497485724,
   0.7916644523,
   0.7457033654,
   -2.2514297865,
   -2.429701832,
   -2.8694301205,
   0.9870225923,
   0.4715938062,
   0.8821858764,
   -0.9704333995,
   -2.1568001479,
   0.7817238195,
   -2.6610534441,
   -2.5899608905,
   -2.1617337426,
   0.3472343582,
   0.7153411774,
   0.1014690115,
   -0.5490161301,
   0.0573727661,
   -2.4007778687,
   -2.9081697123,
   0.5747232215,
   -2.7162187385,
   0.6312730989,
   0.1220492499,
   2.7064843806,
   0.449729626,
   0.5995805677,
   -2.8058700685,
   -0.742357487,
   0.8636314681,
   -2.8853768201,
   0.5693718286,
   0.0562773749,
   -0.3281633577,
   -2.9767744356,
   -2.6017206409,
   -2.4326834111,
   -2.3907259676,
   0.5616614908,
   2.9583831916,
   -0.737513294,
   -0.8507831836,
   -0.758925091,
   -0.7151059383,
   -0.4420383298,
   -0.1165949093,
   2.4392557278,
   2.3484859473,
   2.9504011094,
   2.0698033597,
   -0.6262496402,
   -0.7830497457,
   -0.7451617303,
   -0.7961341203,
   3.1200134532,
   2.4211327398,
   -0.3626172865,
   2.3154822023,
   2.2474531467,
   2.0500275171,
   -2.9318377471,
   -0.7420714503,
   2.4422088035,
   2.4663390567,
   -0.0083279563,
   -0.9643854837,
   -2.8962274356,
   -2.696386315,
   -2.7760548956,
   -3.1270803545,
   -2.1808133318,
   -2.1046126505,
   0.1110109882,
   -0.1777154767,
   -2.0188212413,
   0.562955885,
   0.6801573545,
   0.7725902008,
   -2.8521490014,
   -2.2437553545,
   -1.9466910578,
   0.4163444282,
   -2.2602358175,
   -0.7579434789,
   -1.6429883995,
   -2.3982864316,
   -0.788811298,
   -2.838769352,
   -1.9159332149,
   0.8867016731,
   0.4907687269,
   0.769376912,
   0.6942696292,
   0.5203858903,
   0.729836764,
   0.7273005169,
   0.6037307343,
   -0.0575112592,
   -2.2592956187,
   -1.9116385031,
   0.2445423558,
   -2.775063584,
   0.6213653569,
   -2.8462606553,
   -2.4357965181
  ]
 },
 "B_conformer_rs2_491": {
  "omega": [
   2.9341285465,
   -3.0693042267,
   3.0596498786,
   -3.1129451593,
   -3.1362970146,
   -2.9727704154,
   -3.1310858186,
   3.0416732843,
   -3.0159507975,
   3.0370802994,
   3.1319593532,
   -2.9636344117,
   -2.813371328,
   -2.968500519,
   -3.0209277396,
   3.0041629198,
   0.087848234,
   -3.1210132784,
   -3.035938522,
   3.0746870142,
   3.1104210342,
   3.1381859431,
   3.1097165207,
   3.1018439802,
   3.1205419558,
   3.130217296,
   -3.1356473324,
   -3.1102885257,
   3.1188910209,
   2.958480413,
   -3.1338905811,
   -3.0678369965,
   -3.0784124312,
   2.9165539888,
   3.1143638302,
   3.0383173435,
   3.1019466753,
   3.1267450789,
   3.1029268763,
   3.1037343652,
   3.0594032915,
   3.0202081057,
   3.0844842704,
   3.0732812042,
   3.093750324,
   3.0601788365,
   3.0520466629,
   -3.1352711008,
   -3.0615422078,
   3.0130553797,
   3.0006891648,
   -3.0561854043,
   -3.1243132755,
   -3.0647329496,
   -3.0860349213,
   -3.1124673755,
   -3.1242865547,
   -3.1071254224,
   3.1188909855,
   -3.057010338,
   3.1117790236,
   3.0715991893,
   -3.131624523,
   -2.9371439109,
   -3.0979857223,
   -3.1005430456,
   -3.1160228467,
   3.1101987637,
   -3.1311431715,
   3.1396137062,
   -2.9964543866,
   3.0443223403,
   2.8988478153,
   3.0696848796,
   -3.0927382536,
   -2.9704006316,
   -3.0695717946,
   -3.0637293753,
   -2.974873502,
   3.1028500893,
   3.0306351968,
   -3.1397161493,
   3.0904974675,
   -3.137565434,
   -3.1301286874,
   3.0934256227,
   3.0650825921,
   -3.1155581013,
   3.1290126237,
   3.1353136537,
   -3.1187901883,
   3.1057785137,
   3.1349105197,
   3.0882746118,
   2.9942497166,
   3.0394265031,
   -3.0049339333,
   -3.1346225003,
   3.0003545061,
   -3.1187366002,
   -2.9230723295,
   2.9402540401,
   3.0803152643,
   3.0059835134,
   -3.0475346275,
   3.0260923559,
   3.1261769622,
   3.1052026704,
   -3.1102304603,
   3.1399016847,
   3.0695637392,
   2.9592257161,
   3.0953043853,
   3.0975233875,
   -3.0921823387,
   -3.024691308,
   3.0827961229,
   -3.1074761297,
   -3.136298679,
   3.0828043685
  ],
  "phi": [
   -2.1325991331,
   -2.7006468998,
   -1.6534910886,
   -1.2591025235,
   1.2318084696,
   -1.3994668126,
   -3.136379538,
   -0.9099199435,
   -2.7571694388,
   -1.0197006489,
   -1.0800267473,
   -0.7785764802,
   -1.741811346,
   -1.0852718089,
   -2.0364518698,
   -0.899768458,
   -1.3503809368,
   -2.4306328387,
   -2.0284573662,
   -1.4071210524,
   -1.070556626,
   -1.1332033145,
   -1.216014396,
   -1.0355606035,
   -1.1602556445,
   -1.0193437112,
   -1.3497719516,
   1.0709387301,
   -1.3205409919,
   -1.0485331641,
   -2.0401950843,
   -2.5471388579,
   -1.0446729358,
   -1.0241193779,
   -2.0020931856,
   -1.4961023125,
   -0.9668518665,
   1.5786726457,
   1.4616206924,
   -1.1241417404,
   -1.1784067489,
   -1.924712611,
   -1.3382779004,
   -1.139560986,
   -2.0954872654,
   -1.376073938,
   -1.2159533455,
   1.5897200533,
   -1.4297073628,
   -1.1980092472,
   -2.1075375732,
   -1.8506897116,
   -1.7955311752,
   -1.4058003471,
   -1.0300900056,
   -0.9629119029,
   -1.1581469838,
   -1.1158506751,
   2.125246882,
   1.6839971493,
   0.8717118794,
   2.8496236398,
   1.371716417,
   2.4522430571,
   1.264494596,
   1.1592050072,
   1.0833976609,
   1.1220563397,
   1.6311245742,
   1.1429656012,
   0.9933964585,
   2.0350006418,
   1.2586237177,
   1.2250953147,
   1.7219053263,
   -1.4649299778,
   -2.2681820925,
   -1.1017246171,
   1.4438706791,
   -2.2409545312,
   -1.0426464735,
   -2.1827508154,
   -1.0332202833,
   2.1217598394,
   -2.2552763235,
   -1.782686311,
   -0.9696279682,
   -1.0786729696,
   -1.3222534076,
   -1.4467446374,
   -1.6324077325,
   -2.6434437539,
   -1.5093053827,
   -2.2091941024,
   -1.123717211,
   -0.8195188131,
   -1.1888565316,
   -1.1395037098,
   -1.4727225385,
   -1.259309199,
   -2.0308243014,
   0.9707072533,
   -2.5102354718,
   -0.8802543315,
   -1.2767675806,
   -1.0567628272,
   -1.2533704575,
   -1.1106607615,
   -1.0722015465,
   -1.2567118414,
   -1.6629728989,
   -1.6523214622,
   -1.570214998,
   -1.7207944017,
   -1.6146243375,
   -2.5564048195,
   -2.1332675229,
   -1.5260604547,
   -1.1368507092,
   -2.279770382
  ],
  "psi": [
   2.6003042566,
   2.2343920738,
   2.5128262151,
   0.1169367047,
   2.5624417213,
   -2.6686124818,
   2.5239057259,
   -1.8278490743,
   -0.8009982713,
   2.9399776219,
   2.5513995485,
   2.0301088469,
   -1.0450172597,
   -0.2659232883,
   -0.5931477126,
   0.5376478901,
   2.4230309096,
   2.5270073737,
   2.4655002287,
   2.653062195,
   -2.9573640026,
   -0.8749269143,
   -0.7112434171,
   -0.770810594,
   -0.7972829246,
   -0.7668575909,
   -0.6242719782,
   -0.0282049581,
   0.6543023527,
   2.289809862,
   2.2349083753,
   -0.3264555765,
   2.7320110026,
   -0.4751868788,
   2.7183290278,
   -0.1934279378,
   2.2236304058,
   2.4525530685,
   -0.0175288809,
   -0.0638724743,
   2.5262206619,
   -0.6858404907,
   2.4325338517,
   3.0474551928,
   -0.2765661921,
   2.5388592606,
   -2.9557654856,
   -3.0784216946,
   0.1635963581,
   2.1466871271,
   2.3547649908,
   1.9246119569,
   2.6866423718,
   2.4180368341,
   2.9583831916,
   -0.737513294,
   -0.8507831836,
   -0.758925091,
   -0.7186250068,
   -2.8555682705,
   -2.7266716649,
   0.8525130424,
   -2.5329635663,
   -2.7335564425,
   -2.5028403955,
   0.3033587387,
   0.7596279519,
   0.7760038674,
   0.7061712914,
   -2.2375832863,
   -2.6700421344,
   -2.3797135544,
   0.2200753489,
   0.7859254202,
   -2.7581806053,
   -3.072436684,
   1.438992144,
   2.7998281084,
   -0.5024688098,
   -0.0083279563,
   -0.9676090869,
   -0.9128126615,
   2.5734871172,
   -0.2110669674,
   -2.6637059272,
   2.1749679182,
   2.0918009038,
   -0.7007109358,
   -0.6627020223,
   -0.4677370059,
   2.7937709885,
   2.6773058199,
   2.6643809134,
   2.418788714,
   2.3611785185,
   2.6327115443,
   2.2382369431,
   -0.6881838469,
   -0.7125734186,
   1.8961411171,
   -0.7223817435,
   0.1457378413,
   1.0285164108,
   2.8582855056,
   -0.8888682926,
   -0.492856333,
   -0.7685789513,
   -0.6950614909,
   -0.5198202892,
   -0.5253618375,
   -0.1446243238,
   -0.0519882273,
   2.062020061,
   2.0931330188,
   1.891792421,
   2.3592282817,
   2.3439543521,
   1.8067101809,
   1.6123772692,
   -0.7699064667
  ]
 },
 "B_conformer_rs2_492": {
  "omega": [
   3.101594685,
   3.0826691987,
   3.1353296761,
   3.0499311326,
   2.9805883632,
   -3.1107796442,
   3.0557620465,
   -3.0445063003,
   -2.9432576171,
   -3.1265352244,
   3.0066648487,
   -3.0790282475,
   -3.081030287,
   3.0758481444,
   -3.1254091057,
   -3.1130920004,
   -3.0818663153,
   3.0883774875,
   -3.0904868823,
   -3.0409538142,
   -3.1415391723,
   3.1173212376,
   -3.139126114,
   3.1383677066,
   -3.0176669036,
   -3.0729259389,
   3.1338452669,
   3.1351330826,
   -3.1234101368,
   3.0690245785,
   -3.0861849245,
   -3.080016588,
   3.1216332341,
   2.8830033179,
   -3.12058165,
   -3.085306764,
   3.0968782007,
   -3.1287890637,
   3.0881171965,
   3.087178928,
   3.0577511338,
   3.0672803925,
   -3.1203136446,
   3.0575447834,
   -3.1085634729,
   -2.9738007624,
   -3.1372824043,
   3.0700833872,
   3.0903281466,
   -3.0702704884,
   3.0731011955,
   3.039373001,
   3.0867901328,
   3.0638395656,
   -3.0860349213,
   -3.1124673755,
   -3.1242865547,
   -3.1071254224,
   3.1181047297,
   -3.09215686,
   -3.1306579295,
   3.093958049,
   -3.0547647143,
   2.9661217162,
   -3.0407119818,
   3.028704696,
   2.8251985163,
   -3.0030914243,
   3.0506358674,
   3.1291999338,
   2.9547959166,
   -3.0819588249,
   3.047464397,
   3.1058984387,
   3.1213394633,
   -3.0156437139,
   3.1080637743,
   3.032962449,
   -3.0215336029,
   3.1028500893,
   3.0308087566,
   3.1279106365,
   3.1377631471,
   3.1392871049,
   -3.1269147896,
   -3.1298341464,
   -3.0625404167,
   3.0219641835,
   -3.0588530493,
   -3.1061950545,
   3.135872592,
   -3.1134740858,
   -3.09425547,
   3.0733583374,
   3.0973465454,
   3.0196396299,
   3.0266333368,
   3.0846080975,
   3.0025913784,
   2.9675082976,
   2.9951545658,
   -3.0496478208,
   -2.968606359,
   -3.0906207563,
   -3.0700091793,
   -3.0060988957,
   2.9920155954,
   -3.0843192331,
   3.0304118844,
   -3.1251776605,
   -3.1406707279,
   -3.0767367607,
   -3.0809492987,
   -3.1113571822,
   -3.0457911391,
   -3.0309372992,
   -3.1305919391,
   -3.0762568765,
   2.9323284564,
   -3.0861557376
  ],
  "phi": [
   -1.2348185767,
   -1.0377930178,
   -1.2742026957,
   -1.0351176471,
   -1.2443464143,
   -1.5048313359,
   1.2922539914,
   -1.7430300111,
   -2.4035676649,
   -1.3651736341,
   -2.6189184324,
   0.7706453419,
   -1.0994710965,
   -1.0411503649,
   -0.9475492842,
   -1.4031683416,
   -0.9747664718,
   -1.7698622546,
   -1.0913640087,
   -1.3535641028,
   -1.1039406626,
   -1.0103609217,
   -1.1431308031,
   -1.1310970793,
   -1.5368734384,
   -1.0529160636,
   -1.1196405475,
   -1.1997909185,
   -1.4702488443,
   -1.4187091357,
   -1.0016445233,
   -1.3689438081,
   -1.8184555486,
   -1.5492444614,
   -2.3982802857,
   -2.3145963883,
   -1.0938932568,
   -1.8116328827,
   2.9360266054,
   -2.1851325946,
   -1.6771452203,
   -2.5661704231,
   -1.1345588664,
   -2.1648217696,
   -1.1891935516,
   -1.3568030112,
   0.9176818929,
   1.4584064316,
   -1.9286269911,
   -1.7352636535,
   -1.8844239313,
   -1.7523231309,
   -2.0710152914,
   -1.4058003471,
   -1.0300900056,
   -0.9629119029,
   -1.1581469838,
   -1.1158506751,
   -2.0243505392,
   -1.3846968737,
   -2.1375460534,
   -0.9107347988,
   -1.636460491,
   -0.9550628322,
   -1.3470331477,
   -1.3414032836,
   -2.0051580592,
   -1.2255616736,
   -1.014504889,
   -1.3274560162,
   -0.9365890872,
   -2.1941753143,
   -1.0837873156,
   -1.137752719,
   -1.242915226,
   -2.334716463,
   -1.0580144372,
   -0.9609573596,
   1.4438706791,
   -2.2409545312,
   -2.779906776,
   -1.4858712178,
   -1.0563309978,
   -2.4901363738,
   1.3481502457,
   -1.0005587157,
   -1.1719227041,
   -1.1470115768,
   -1.0090110003,
   -1.0991525923,
   -1.2913173154,
   -2.2823895967,
   -2.0314827796,
   -2.3099555939,
   -1.5406690604,
   -1.5761675465,
   -0.9035491597,
   -1.026368752,
   1.0906619561,
   -1.3597240093,
   -2.1621157931,
   -1.4258981423,
   -1.5573091,
   -1.4671844657,
   -1.003140055,
   -1.2769418564,
   -1.9217332122,
   -2.3856992856,
   -2.3696434486,
   -1.5168918726,
   -2.147783791,
   -2.0643634686,
   -1.0858745058,
   -1.0458502339,
   -1.8513208245,
   -1.0990372434,
   -2.3778086809,
   -1.150389215,
   -0.9483813307,
   -1.24171641
  ],
  "psi": [
   1.4542907001,
   2.8357217955,
   -0.6353727917,
   -0.6535978455,
   -0.5151762092,
   2.7172695921,
   2.6702955922,
   -2.9740078405,
   2.3072540492,
   1.2530074315,
   -0.2365485488,
   3.0189142655,
   0.8594990379,
   -0.550195348,
   -0.4253101169,
   2.1864498825,
   2.0050154282,
   2.4569426382,
   -0.2158273884,
   -0.7854691606,
   -0.7421788681,
   -0.4636306395,
   -0.7070206789,
   -0.7469912433,
   -0.6467374692,
   1.7766560308,
   -0.6131305349,
   -0.7993214978,
   -0.7579966812,
   2.2733782655,
   2.7427771452,
   -0.6230860347,
   -0.0398907728,
   2.3293014019,
   2.5773257403,
   2.5015252378,
   3.0190468161,
   -0.2443687035,
   0.0136211332,
   2.5796511475,
   2.2908485302,
   2.4694624849,
   2.4959700495,
   2.4810523839,
   2.3467710293,
   2.5845888524,
   -0.307227776,
   0.6843543289,
   -0.0316708233,
   2.2775842421,
   2.2671253524,
   -0.3030415643,
   2.2887788388,
   2.1279484819,
   2.9583831916,
   -0.737513294,
   -0.8507831836,
   -0.758925091,
   -0.7147198015,
   2.0486728109,
   -0.1790122334,
   0.4970901731,
   -0.7574787081,
   0.2375793515,
   2.350445239,
   0.9180810425,
   2.3164834133,
   -0.7446150711,
   2.7258453551,
   2.3198723081,
   2.8295108193,
   2.480152318,
   2.4919618671,
   2.4151872557,
   2.4564311425,
   2.7781951823,
   -3.0998847457,
   -0.8018618604,
   -0.7792375307,
   -0.0083279563,
   -0.9673276039,
   3.064621598,
   2.5987853212,
   -0.3999921822,
   2.6717330622,
   2.4732346038,
   -0.6703388928,
   2.6293236228,
   2.4763808391,
   -0.6216716126,
   -0.6831518004,
   -0.6635596242,
   2.5460929918,
   2.3949780439,
   2.1015581661,
   2.8256952198,
   2.4245543608,
   -0.8795811409,
   -0.7565562328,
   0.5571782734,
   2.7431658532,
   1.7678810113,
   2.5062764762,
   -0.5083107597,
   -2.9747043169,
   2.3601058558,
   2.5006450478,
   2.5689608381,
   2.4636706443,
   2.6841380352,
   -0.5005845646,
   -1.5927319621,
   2.7314173918,
   -0.775164764,
   -0.6455481743,
   0.1649837286,
   -0.7549644114,
   2.3823614347,
   -0.334061327,
   -0.6827520458
  ]
 },
 "B_conformer_rs2_493": {
  "omega": [
   -3.1015476304,
   -3.0831495547,
   -3.1358606976,
   -3.0498634941,
   -3.1203001289,
   -3.0937602528,
   3.0834396853,
   2.9161505581,
   -2.9252673873,
   -3.0565597732,
   -2.9978995526,
   3.1296148075,
   3.0727599971,
   -3.1186766548,
   -3.0628422508,
   -3.0965377131,
   -3.1089888542,
   -3.0250513179,
   -3.1044205203,
   3.097121077,
   -3.1004833122,
   -3.0338298396,
   3.1266963073,
   -3.1225928846,
   3.1333480952,
   3.1405367509,
   3.1407847365,
   3.077740786,
   3.0872161692,
   -3.0172289041,
   3.0598967517,
   -3.0254006018,
   3.042595704,
   -3.0362717016,
   3.1125672275,
   3.0111248972,
   -3.0122154595,
   3.0841319544,
   -2.9739291054,
   -3.0876147044,
   -3.0891114457,
   2.993848447,
   3.0767677331,
   -3.0174891443,
   -3.1309351057,
   3.1238038215,
   -3.1249002556,
   -3.0007014254,
   3.0609575636,
   -3.1076406174,
   -3.0771546673,
   -2.8864297961,
   3.1305435649,
   -3.0664169319,
   -3.0860349213,
   -3.1124673755,
   -3.1242865547,
   -3.1071254224,
   3.1184821364,
   2.8742336852,
   -3.0229938627,
   2.9923520922,
   -3.0891014565,
   -3.0562532115,
   2.8031918781,
   2.9739581508,
   2.8479549036,
   -3.0017646306,
   3.0503315647,
   3.1284383651,
   2.9556903918,
   3.0623203879,
   2.9842979481,
   -2.9147524182,
   -3.1264868883,
   2.9534519879,
   -3.047714754,
   -3.101403786,
   2.9575574935,
   3.1028500893,
   3.0322714589,
   3.0891886113,
   -3.0702321626,
   -3.1278691444,
   -3.0903031801,
   3.0826445271,
   3.1122199416,
   3.1369586542,
   -3.1368311806,
   -3.1414946776,
   3.1064429871,
   3.1367568619,
   3.1242666264,
   3.1340109264,
   -3.1019436616,
   3.0478936267,
   -3.1257512276,
   3.0805044381,
   3.1295769978,
   -3.1241864893,
   -3.0552435407,
   -3.1023243506,
   -3.0890423623,
   3.139392606,
   3.0811275248,
   3.1037313648,
   -3.0354529748,
   3.1317283454,
   -3.1042387409,
   3.127645811,
   3.1348057403,
   -3.1196951333,
   -3.128511822,
   3.0287954785,
   -3.0824366297,
   -3.0497811027,
   2.9614910089,
   -3.1197212261,
   3.0787193259,
   3.0904224826
  ],
  "phi": [
   1.235065849,
   1.0390122523,
   1.2758787887,
   1.0330865536,
   -1.5848968111,
   2.4620435099,
   -1.2882763637,
   2.4374072473,
   2.4094767186,
   1.0632214332,
   0.6798441904,
   1.5456594485,
   2.0998473355,
   2.2890451679,
   1.6614800129,
   1.9831801759,
   1.0705667649,
   1.0444670909,
   1.0449754648,
   1.1526148076,
   1.1478954674,
   0.9931102444,
   1.1850719831,
   1.1333224407,
   1.1359681234,
   1.1746718455,
   0.9976454445,
   1.3480109906,
   1.2843583605,
   1.2188108691,
   1.3986886802,
   1.7581369488,
   2.1685759771,
   1.1650899341,
   1.458548148,
   2.1143282013,
   1.4148374708,
   1.3110981973,
   -1.7158709664,
   1.4041941417,
   1.2223487952,
   2.1576577542,
   1.2232295922,
   1.5629635282,
   2.2525486865,
   1.2792105581,
   -2.7383789061,
   -1.7587169785,
   2.2096969087,
   2.4348523192,
   1.4228387171,
   2.0491683763,
   1.2023424681,
   -1.4058003471,
   -1.0300900056,
   -0.9629119029,
   -1.1581469838,
   -1.1158506751,
   -1.6441797494,
   -2.0473020784,
   -1.2502280051,
   -0.8615089358,
   -1.6978309572,
   -1.1998996413,
   -0.9973399678,
   -2.5759954943,
   0.4875486684,
   -1.225966745,
   -1.0143280556,
   -1.3277803408,
   -0.9354708986,
   -1.6555171127,
   -1.3824157363,
   -1.2073322226,
   -1.0719461106,
   1.2007777913,
   -1.0951366829,
   -1.1438804586,
   1.4438706791,
   -2.2409545312,
   -2.6602595738,
   -1.366261521,
   -1.1727212585,
   1.365377075,
   -1.713584902,
   -1.769488561,
   -2.1974565994,
   -1.1932468693,
   -1.0501804784,
   -1.6540233748,
   -1.5398468834,
   -1.6101146025,
   -1.9231126697,
   -2.4301308763,
   -1.427888676,
   -1.58532677,
   -1.1025606865,
   -1.3171854434,
   -1.2708048815,
   -1.1430593252,
   -1.3049393371,
   -1.6275745577,
   -1.2613660336,
   -1.0616103699,
   -1.0634338179,
   -1.1482221968,
   -1.2492277327,
   -1.1256306978,
   -2.1645573627,
   2.8948953234,
   -1.326598794,
   -1.0854123808,
   -1.1939632927,
   -1.0102009229,
   -1.1009199643,
   -1.3098455197,
   -1.0944372389,
   -1.229666569,
   -1.2625489488,
   -1.1078303849
  ],
  "psi": [
   -1.4548784719,
   -2.8358215433,
   0.6336441766,
   0.654024868,
   0.5175720007,
   -2.7233363765,
   -2.7825026934,
   -0.3692698023,
   -2.3948006458,
   -2.4648457957,
   -2.5324895012,
   -2.284284822,
   0.2653742584,
   -2.8613282169,
   -2.3634133473,
   -2.386757136,
   -1.7734595658,
   -2.358281935,
   0.6137687452,
   0.6776129763,
   0.6629435855,
   0.6585648688,
   0.759911286,
   0.5327907915,
   0.7095860455,
   0.7609163217,
   0.8326197256,
   0.8428612664,
   0.3324513059,
   -2.7889348879,
   -2.8743703034,
   -2.9218364267,
   -2.4201157091,
   -2.5669884353,
   -2.5333662807,
   0.4183426866,
   -2.5821793696,
   2.8282798536,
   3.1223693736,
   -0.044151582,
   0.8320788367,
   0.7436049928,
   -1.5360696851,
   -0.0115612352,
   -0.1024985305,
   -2.8449125831,
   -2.5923128115,
   -2.4254136282,
   -2.4694990892,
   -2.6666172867,
   -2.4774734961,
   -2.4148895421,
   -2.229409335,
   0.7698683053,
   2.9583831916,
   -0.737513294,
   -0.8507831836,
   -0.758925091,
   -0.7152842891,
   2.6849261789,
   1.488629235,
   -0.6229775944,
   -0.7698727349,
   -0.11832363,
   2.3827488682,
   2.7209187517,
   -2.6360489532,
   -0.7448124799,
   2.7258273364,
   2.3188011666,
   2.8297237334,
   2.4802302788,
   2.2129277657,
   1.8523248115,
   -0.6120541938,
   -0.5855556225,
   -0.7941911603,
   -0.7754478444,
   -0.6636064099,
   -0.0083279563,
   -0.9703673771,
   -2.9017823693,
   2.6753178496,
   -0.5533218317,
   -2.849494458,
   2.287857553,
   2.3725557132,
   2.1885366042,
   -0.6433857527,
   -0.4373553052,
   -0.5535551569,
   2.5365683904,
   1.9657229608,
   2.5520006631,
   2.4635508332,
   2.9264731972,
   1.6677812564,
   -0.187784533,
   -0.2465686169,
   2.6956738097,
   -0.629741068,
   -0.5180011563,
   0.1988449809,
   -0.6470727463,
   -0.7769012911,
   -0.797447589,
   -0.6437786069,
   2.5348097983,
   2.5103960037,
   -0.2080989598,
   -2.8496366528,
   2.241003884,
   -0.869920676,
   -0.5879433115,
   -0.7349848942,
   -0.8621933392,
   -0.4153530085,
   -0.7229369335,
   -0.4460422468,
   -0.7985917226
  ]
 },
 "B_conformer_rs2_494": {
  "omega": [
   -3.0823949432,
   -3.0509893823,
   -3.134813355,
   -3.0820543578,
   3.120921405,
   3.0087860655,
   -2.8547321679,
   3.131057647,
   3.0701206444,
   -3.0694137915,
   3.0246701813,
   -3.110883687,
   -3.1238261684,
   2.9790683702,
   3.0515373657,
   2.986549653,
   3.0538345988,
   -3.0027746726,
   -3.0799638191,
   3.0251734733,
   -3.0470711917,
   3.0979382111,
   3.0479254943,
   2.9882216515,
   -3.0904834786,
   -3.1055851718,
   -3.1159024519,
   -3.1307421065,
   3.0476692163,
   -3.1178017029,
   -3.1022172211,
   -3.0962655696,
   -3.0054042796,
   2.9542493187,
   3.0852216647,
   3.0470469607,
   3.1220428954,
   -3.0958887957,
   -3.0815464254,
   -3.0574166833,
   -3.0932787257,
   3.1238629902,
   -3.0969570624,
   3.049054938,
   3.1069524983,
   3.1322455031,
   3.1293598813,
   -3.1380503193,
   -3.1410299281,
   -3.129555118,
   -3.123567068,
   -3.1401231153,
   -3.0619682414,
   -3.0988382101,
   -3.0860349213,
   -3.1124673755,
   -3.1242865547,
   -3.1071254224,
   3.118456803,
   3.1209070239,
   3.1118113377,
   3.1190195415,
   3.0691003613,
   3.0611128378,
   2.9960543753,
   -3.12341852,
   3.1348544227,
   3.1390952946,
   2.868658031,
   2.9566890402,
   -3.1070274486,
   -2.9320295814,
   -2.9124307085,
   -2.9580083943,
   3.0824100226,
   -3.0954022435,
   -3.0346541782,
   3.0504034456,
   -3.1163422071,
   3.1028500893,
   3.0300637241,
   2.9643407225,
   3.1113518106,
   3.1323100741,
   -3.1056863223,
   2.9394198267,
   -3.0344412207,
   -3.0535188987,
   3.1032466536,
   -3.1223769997,
   3.1117933113,
   3.0649379592,
   -3.1025155931,
   -2.9837935493,
   -2.8776484188,
   3.1161318736,
   3.0232534523,
   3.1398697708,
   -3.1396738372,
   3.1205875339,
   3.1313203724,
   3.1290801847,
   3.0722997572,
   -3.1251880895,
   -3.0991234916,
   3.1164540723,
   3.0247143374,
   -3.1256706911,
   3.0749510939,
   -3.0951772952,
   -3.0529553944,
   3.1168948253,
   -2.9806706998,
   3.0719702692,
   3.0153113924,
   3.0442556814,
   2.9901694021,
   -3.088462002,
   3.1154736352,
   3.022920339
  ],
  "phi": [
   2.332181503,
   1.0610652164,
   1.8689575477,
   1.023228199,
   -1.4563518362,
   2.5753489309,
   -1.356096975,
   1.2635612488,
   1.0857159339,
   1.0514900575,
   1.6250719103,
   1.078164709,
   1.4230330682,
   1.8811275728,
   1.4172645393,
   1.3302151758,
   1.31684853,
   1.5084474938,
   0.9817372469,
   1.2404501882,
   1.0169649373,
   0.987061078,
   1.7355554042,
   1.8275060308,
   1.1687561308,
   1.1067647326,
   1.2478486262,
   1.4780254639,
   0.8326017261,
   1.0421365581,
   1.6391557747,
   2.5163871421,
   1.8120082706,
   0.8183777889,
   1.5235314576,
   1.5600500285,
   0.8610473991,
   -2.064208738,
   1.4003492417,
   2.0839147274,
   1.0357968216,
   1.1794484072,
   1.0688673808,
   1.2158087231,
   2.3256595341,
   0.9004191873,
   1.1176894162,
   1.1232192264,
   1.2203563476,
   1.0812947399,
   1.0469473767,
   1.0424571234,
   1.1162097583,
   -1.4058003471,
   -1.0300900056,
   -0.9629119029,
   -1.1581469838,
   -1.1158506751,
   -1.1348584385,
   -1.5770091136,
   -1.0847183535,
   -1.7457659087,
   -1.6260988404,
   -1.0414668738,
   -1.0280079063,
   -1.2105313236,
   -1.1454574869,
   -1.1863575239,
   -1.1103675238,
   -1.1438050501,
   -0.9815044083,
   -1.4296820871,
   -1.9101455246,
   -1.2438295694,
   -1.1361403446,
   -1.5524025863,
   -2.0328845865,
   -0.9895246546,
   1.4438706791,
   -2.2409545312,
   -1.7925527628,
   -2.7611569967,
   -1.2429175019,
   3.0794779026,
   -2.4288547206,
   -1.3544330273,
   -1.1764677186,
   -1.3591250245,
   -1.1221122647,
   -1.2076644029,
   -1.1465350972,
   -1.0668404696,
   -1.1048450921,
   -0.8118692365,
   -2.5221963615,
   -1.1043640917,
   -1.054739358,
   -1.0821594402,
   -1.0697230047,
   -1.1665924187,
   -1.012793516,
   -1.0658295073,
   -1.1678291955,
   -1.0136592652,
   -0.9547921069,
   -1.0215575822,
   -1.8324036085,
   -1.5449423449,
   -2.0582947663,
   -1.1461655486,
   -1.7462296091,
   -1.6739100529,
   -0.8827753786,
   -2.0605463708,
   -2.8329442173,
   -1.6560234153,
   -1.7367877455,
   -1.8703388344,
   -2.5205579574,
   -2.1671412104
  ],
  "psi": [
   -2.2410923468,
   -2.5014327852,
   0.4060304,
   -2.2125779452,
   0.7479003097,
   2.663132686,
   -2.5722628615,
   -0.188298326,
   -2.6731389455,
   -2.7174962316,
   -2.4477986443,
   -2.2076731741,
   0.6616333925,
   0.5083528163,
   0.2417929262,
   -2.4391734844,
   -2.1120915268,
   -2.9711184947,
   -2.7777300701,
   0.664502042,
   0.7356281384,
   0.7986245425,
   0.6453249305,
   0.6703664499,
   0.098304236,
   0.6325197138,
   0.784040608,
   0.4943059303,
   0.233508815,
   0.8117417699,
   0.3586848911,
   -0.019063169,
   -2.4952254216,
   -0.0542694985,
   0.879245726,
   -0.0055879464,
   -1.9119991399,
   0.7847204806,
   -0.059991349,
   -2.5309232484,
   -3.0011323859,
   0.7653693129,
   0.6915212917,
   0.7940779363,
   0.6960353944,
   -1.162323142,
   1.0396237317,
   0.7900896482,
   0.5529212328,
   0.7179995414,
   0.7065845092,
   0.812900813,
   0.7546362028,
   0.813535788,
   2.9583831916,
   -0.737513294,
   -0.8507831836,
   -0.758925091,
   -0.715840956,
   -0.4428537628,
   -0.1176185015,
   2.4393481392,
   2.3465204726,
   2.9556706221,
   2.3959266865,
   2.5476489137,
   -0.5578080201,
   -0.6517728866,
   -0.7953295588,
   2.6578013085,
   2.6874572613,
   -0.0133844805,
   1.494034967,
   -0.1841378653,
   2.5220258479,
   2.7178890297,
   -0.1545228255,
   2.0863981603,
   2.2494930352,
   -0.0083279563,
   -0.9685625765,
   2.7738021268,
   2.8959647935,
   -0.1942679046,
   -2.9487232396,
   2.5561482456,
   1.998651914,
   2.7411149511,
   2.5857877529,
   -0.608327139,
   -0.4573841712,
   -0.7053947985,
   -0.8117333575,
   -0.6824179628,
   2.2165338581,
   -0.8934721902,
   -0.6870019331,
   -0.7091077914,
   -0.8483902334,
   -0.6190128753,
   -0.8180077584,
   -0.7264043794,
   -0.7455157823,
   2.4214819245,
   2.446606485,
   -0.6445336323,
   -0.7132594658,
   1.8186615565,
   2.3489356165,
   2.2552220089,
   2.7244659579,
   -0.4055878055,
   1.6932569279,
   -1.060580528,
   2.6999228963,
   2.8244802016,
   2.5116185404,
   1.8987797664,
   1.7031435342,
   2.8076526204
  ]
 },
 "B_conformer_rs2_495": {
  "omega": [
   2.991936204,
   3.1132988119,
   -3.0950590947,
   3.1371262254,
   2.9719683957,
   -3.0821320888,
   3.092207263,
   2.7760368161,
   3.1065804181,
   3.1149944568,
   -3.1296586278,
   -3.1182740877,
   3.1082936129,
   -3.0937230335,
   -3.1317510012,
   -3.1196006704,
   -3.0291779092,
   -2.9924921716,
   -3.1199774128,
   -3.0552845945,
   -3.1115613708,
   -3.1181061609,
   -3.0834574214,
   -3.1166546107,
   -3.017316913,
   -3.0662778791,
   3.129858231,
   -3.0441756969,
   -3.083765733,
   -3.0134307179,
   3.0510761098,
   -2.7607181092,
   2.7975888093,
   2.9061669506,
   -3.1043102611,
   3.0312787196,
   -3.0437400663,
   -2.9539948397,
   -3.0655131072,
   3.1064541326,
   -3.0836359206,
   -3.13590103,
   3.1007878069,
   -2.9630867285,
   3.0432683682,
   -3.1112350546,
   -3.0967092644,
   3.1182275738,
   3.0565432008,
   -2.8292804007,
   -3.1331259019,
   3.0009478896,
   3.1162405108,
   -3.129328744,
   -3.0860349213,
   -3.1124673755,
   -3.1242865547,
   -3.1071254224,
   3.1185871985,
   -3.0691847012,
   -3.0391649909,
   -3.0514303527,
   3.1148959205,
   -3.01396232,
   3.0709960834,
   3.0543378289,
   3.0859253732,
   -3.0860000632,
   -3.068938538,
   3.0779978473,
   3.1129395802,
   -3.0688963239,
   -3.0605269168,
   3.1168931793,
   -3.1349058059,
   3.0086655252,
   -3.131235135,
   3.0922757235,
   3.0558837105,
   3.1028500893,
   3.0303951785,
   3.1280327308,
   -3.128641027,
   -3.1145883623,
   -3.0871225544,
   3.0328035031,
   3.058915689,
   -3.1338334249,
   3.0379482197,
   -3.1105412348,
   2.9908687075,
   -2.9022577896,
   2.9916850339,
   2.8537144994,
   3.0524069602,
   -3.1036820579,
   3.0423504355,
   -3.1363263758,
   -2.956810448,
   3.0961312649,
   3.1212545336,
   3.0456059063,
   3.1166762892,
   -2.9907674312,
   -3.01416305,
   -3.0330259971,
   -3.0924200797,
   2.9358446053,
   -3.0848666923,
   -3.1235082344,
   3.1177179622,
   3.0331473596,
   3.0907164572,
   2.8735006045,
   3.0248328385,
   3.0411367579,
   2.991387344,
   3.045259505,
   3.1414384447,
   3.0980399436
  ],
  "phi": [
   1.0005161469,
   1.2414974409,
   1.0612296431,
   1.1885785616,
   -1.3986705454,
   2.7967785655,
   -2.1038498337,
   2.3222726237,
   2.0969480457,
   0.9106753736,
   1.0311924629,
   1.0449941632,
   1.0909912849,
   1.2285988521,
   1.4109922621,
   1.5897880838,
   0.9210850743,
   2.0556476854,
   1.7813722868,
   2.2645456741,
   1.0643586686,
   0.9506677955,
   1.2137309892,
   1.041007555,
   1.0927896446,
   1.3548442089,
   1.3642206091,
   -1.2045176118,
   2.1772565217,
   1.156758027,
   2.201387692,
   -1.5072393688,
   1.1437877975,
   1.8734582187,
   1.2081527672,
   1.4255297443,
   0.9772204868,
   -1.5689965688,
   -0.9999953276,
   1.3091544959,
   1.2175643163,
   -0.9050003975,
   1.7514986972,
   2.1140287478,
   2.1148124722,
   1.0246828508,
   1.7704168272,
   1.0187042804,
   2.3488356022,
   1.5694396223,
   1.9150019765,
   2.3344130496,
   1.6034279743,
   -1.4058003471,
   -1.0300900056,
   -0.9629119029,
   -1.1581469838,
   -1.1158506751,
   -1.2361915891,
   -1.165565793,
   -1.5795553125,
   -1.3846094552,
   0.8989205356,
   -1.0215463992,
   0.8471910119,
   -1.1538945527,
   -1.2040174368,
   -2.6222260083,
   -2.3988250892,
   -1.1250004615,
   -1.3302579791,
   -1.780118544,
   1.0925293361,
   -2.3537647334,
   -0.9813496238,
   -1.2269870213,
   -1.288124486,
   -1.0831523248,
   1.4438706791,
   -2.2409545312,
   -1.3468596873,
   -2.9827290056,
   -1.4632665782,
   1.9000881963,
   -1.210102582,
   -1.0713072403,
   -2.4239476445,
   -2.6464806404,
   -2.3882805177,
   -2.6396581294,
   -1.8977815481,
   -2.3794999395,
   -1.3245629154,
   -1.1130532402,
   -2.1309763135,
   1.2052966097,
   -1.4038684223,
   -1.162064943,
   -0.9132618613,
   -1.0402020608,
   -1.0007076037,
   -1.0058597837,
   -1.1594658197,
   -1.8070279116,
   -1.1288348526,
   -1.0222878476,
   -1.3082968261,
   -1.391622705,
   -1.4820091531,
   2.5416649623,
   -2.2008936228,
   -1.9948494879,
   -2.3247240993,
   -1.2313700753,
   -2.4488123272,
   -1.296545168,
   -1.0306744771,
   -1.6784075606,
   -2.2345022897,
   -2.1254670032
  ],
  "psi": [
   -2.0455917815,
   0.660606988,
   0.7409082569,
   0.7643222718,
   0.576450421,
   -0.2240744823,
   -2.8997985284,
   2.971139449,
   -1.0139316534,
   -2.8047839442,
   0.6665299132,
   0.8055136536,
   0.7587924424,
   0.6643002875,
   0.706993831,
   -1.2873482325,
   -2.7505758192,
   -2.4963253387,
   -0.4111426282,
   -2.5293165684,
   -2.807366349,
   0.8807928753,
   0.7922507121,
   -2.297098669,
   -2.4625712313,
   0.2943747966,
   0.2903653193,
   -1.5601687009,
   -0.2880063603,
   -2.7082819169,
   -2.5963868166,
   -2.0908311216,
   -3.0332598236,
   0.3978444821,
   0.2883852212,
   -2.1725256606,
   -2.908377299,
   0.6866720058,
   -0.7039053512,
   2.8885606694,
   0.4252519512,
   0.8283032702,
   -0.9710184242,
   -2.3092147402,
   -0.2886827541,
   -2.0791501236,
   -2.4560956797,
   2.3550078255,
   -2.3921409963,
   -2.2974856394,
   -2.5215731072,
   -2.1728255819,
   -1.9184301805,
   0.0706711986,
   2.9583831916,
   -0.737513294,
   -0.8507831836,
   -0.758925091,
   -0.715199244,
   -0.7272214391,
   -0.5937890421,
   -0.0448547089,
   2.5721093828,
   0.9034964591,
   2.4544219786,
   2.9861352288,
   2.26490795,
   2.4826053136,
   2.1253160933,
   2.1378362757,
   2.651788054,
   2.587217338,
   -0.1863023186,
   1.1064917831,
   2.4698627204,
   2.4013041895,
   2.1648028893,
   2.0683278347,
   2.2475832461,
   -0.0083279563,
   -0.967890234,
   -0.370017467,
   2.6286770152,
   0.1824110973,
   -2.4963393401,
   2.887105595,
   -0.6232004556,
   2.9422340602,
   2.5780519331,
   2.561598398,
   2.8879386703,
   2.0853325347,
   2.8594053664,
   2.6510578698,
   2.5884561352,
   2.9455648849,
   0.5537776525,
   2.5758731498,
   1.9339390628,
   2.2046341728,
   -0.9075073463,
   -0.6454707412,
   -0.6233565511,
   -0.558480165,
   1.6728377281,
   -0.8172800493,
   -0.8416547599,
   -0.4972711026,
   2.3148042961,
   1.9923577367,
   -2.9334774578,
   2.0425379706,
   2.2488976657,
   2.4534663393,
   2.6113168051,
   2.5730520488,
   2.6446254621,
   2.6874374168,
   1.7632109848,
   2.4240064761
  ]
 },
 "B_conformer_rs2_496": {
  "omega": [
   3.0830532501,
   3.0517292607,
   3.0878952789,
   -2.922319468,
   3.0697380164,
   3.1308608672,
   -3.1103560892,
   3.1385460629,
   -3.1246180046,
   -3.1265226147,
   3.1178168784,
   -3.1347879145,
   -3.1366248292,
   3.1342981124,
   -3.114312196,
   -3.119015456,
   -3.1354726803,
   3.091889692,
   -3.0670429197,
   3.1185948185,
   3.0573303516,
   -3.0039020663,
   -3.1106773771,
   3.036924133,
   3.1219487626,
   -3.083532913,
   -2.933493575,
   3.1159154931,
   -3.1379439971,
   3.1357027448,
   -3.1257666662,
   -3.1214793847,
   3.0483528899,
   -3.031223089,
   -3.1148017543,
   3.1222144734,
   3.1100453794,
   -3.0427317719,
   -3.0914012698,
   3.0938677533,
   -3.1218824389,
   -3.03790876,
   -3.0406398183,
   3.042762876,
   -2.8315455805,
   -3.0549927939,
   -2.9916064729,
   3.1322811834,
   -3.1147947524,
   -3.0717972591,
   3.080091185,
   -3.0078164973,
   -3.0580549626,
   3.0016957974,
   -3.0860349213,
   -3.1124673755,
   -3.1242865547,
   -3.1071254224,
   3.1179779795,
   -3.103006625,
   3.0709533158,
   -3.138186804,
   -3.1261779326,
   3.1048619861,
   -3.1319535043,
   3.0591874939,
   -3.1268506917,
   -3.048137147,
   -2.995035731,
   3.0645240531,
   2.9448603816,
   -3.0713176498,
   3.0954197209,
   3.017479386,
   3.0548487016,
   3.0969493223,
   3.0551847389,
   -2.9926730408,
   -3.0786002342,
   3.1028500893,
   3.0303951785,
   -2.9922940748,
   3.0368956701,
   3.1192231691,
   3.1369322356,
   -3.1053442891,
   -3.1092866004,
   3.0887140317,
   -3.0346672703,
   3.1070418962,
   3.1316928785,
   -3.1034428012,
   -3.107067375,
   3.0372803646,
   3.1365514341,
   -3.0816161801,
   2.9641028049,
   3.0507346264,
   2.8790550057,
   -3.1064144295,
   3.0192557607,
   3.076609249,
   3.1149384798,
   -3.0495841253,
   3.1295166618,
   3.1400440258,
   -3.1388550963,
   -3.1397690551,
   -3.1406078304,
   3.0394820216,
   -3.0624709146,
   3.1108101169,
   -3.034617085,
   3.1202803262,
   3.0953113025,
   -3.096356946,
   -3.1270892165,
   -3.0313789872,
   2.9252752695,
   -3.0625392809
  ],
  "phi": [
   -1.1811220261,
   -1.1353836232,
   -1.7277750557,
   -1.0781630136,
   -1.0577716623,
   -1.2005951367,
   -1.4278246691,
   -1.682605392,
   0.8268584603,
   -1.0566898986,
   -1.1201396702,
   -1.1170688868,
   -1.1042298961,
   -1.4756871971,
   -2.1257702586,
   -1.3511325237,
   -1.2424076347,
   -1.7316791147,
   0.982505908,
   -2.0681240444,
   -1.8299439582,
   -1.6919565705,
   -2.3245300332,
   -1.5658423206,
   -1.0552391535,
   -1.3860017942,
   -1.0179083725,
   -1.6345327048,
   -1.5068841254,
   -0.9324059063,
   -1.1604445686,
   -1.1104025898,
   -0.9154177029,
   -1.3089232381,
   -1.5644806272,
   -2.3604338426,
   -0.9747171917,
   1.6156775687,
   -1.0118450259,
   -1.0373503095,
   -1.1550726577,
   -1.5137996335,
   -1.0042627465,
   -1.4804167094,
   1.3463170996,
   -1.3466598811,
   -1.3942006191,
   -1.6378221858,
   -1.3249225557,
   -1.4020293865,
   -1.514975704,
   -2.1914820112,
   -1.5429674681,
   -1.4058003471,
   -1.0300900056,
   -0.9629119029,
   -1.1581469838,
   -1.1158506751,
   -1.1331040132,
   -1.2060878372,
   -1.4597868748,
   -1.0545764144,
   -1.2904306427,
   -2.1651297351,
   -0.902018493,
   -1.0574733709,
   -1.0623272275,
   -2.1747583173,
   -1.0052790147,
   -1.0917060973,
   -1.162699435,
   -0.5460209028,
   -1.8358812347,
   -1.8169793899,
   -1.4282618717,
   1.0635231797,
   -2.1350866112,
   -1.429849742,
   1.4438706791,
   -2.2409545312,
   -1.5593050366,
   -1.0821853966,
   -1.1849825254,
   -1.0620383762,
   -1.2321416182,
   -0.9967474525,
   -0.9972877648,
   -1.353521304,
   -1.1566051334,
   -1.2171037889,
   -1.505697436,
   -1.1418244993,
   -1.204940332,
   -1.0962247528,
   -1.0031832855,
   -1.4826234204,
   -1.20760802,
   -2.1734613316,
   -2.0408776265,
   -2.2321637951,
   -2.4711501399,
   -2.2985949162,
   -1.1184333264,
   -1.2145499566,
   -1.0285108432,
   -0.9725729289,
   -1.1633589025,
   -1.105093966,
   -1.1593363982,
   2.259308252,
   -1.5811049859,
   -0.953130303,
   -1.4307448282,
   -1.112714851,
   -1.0221294262,
   -1.1104505366,
   -1.0618633411,
   -2.4854917651,
   -1.2918382528,
   -1.7518268917
  ],
  "psi": [
   -0.5818347785,
   -0.7243772381,
   2.9882509156,
   0.1958845004,
   2.6283820007,
   -0.4215840242,
   -0.1000695783,
   3.0583815983,
   2.085101541,
   0.8591115024,
   2.4265533358,
   -0.7983836402,
   -0.7114763986,
   -0.763447082,
   0.001140748,
   -0.5884458855,
   2.4544077602,
   -0.3675825396,
   -0.1132653394,
   0.7424666251,
   2.975339099,
   2.0819949353,
   2.2385640895,
   2.8587522625,
   2.3500351025,
   -0.4788577649,
   -0.0620343146,
   -0.8568886139,
   -0.1232478734,
   2.1229830279,
   2.5791527046,
   -0.3184751552,
   -0.6449757373,
   -0.7897942296,
   -0.8109977941,
   -0.2661964607,
   1.4452544816,
   2.5646856286,
   -0.0317663191,
   -0.6648551045,
   -0.7676609758,
   -0.8849801587,
   -0.2144661413,
   2.6733316278,
   0.1483442712,
   2.7347438999,
   -0.2915675278,
   -0.1285830772,
   -0.2552927051,
   2.287207536,
   2.3046390966,
   2.1708916523,
   2.0111198102,
   2.3515341293,
   2.9583831916,
   -0.737513294,
   -0.8507831836,
   -0.758925091,
   -0.7158960568,
   -0.71993983,
   -0.4549306349,
   -0.0362216068,
   2.2537783758,
   -0.3657154005,
   1.5660938481,
   2.4425630394,
   -0.8132173811,
   -0.6327162526,
   0.4885784236,
   2.3281903502,
   2.1827971371,
   -0.3841976641,
   2.3159703024,
   2.248840759,
   2.0486098499,
   -2.933492903,
   0.7480372263,
   2.163125766,
   1.0109368199,
   -0.0083279563,
   -0.967890234,
   -0.1127106279,
   2.368794185,
   -0.1653505818,
   -0.7752264778,
   -0.8083816257,
   -0.8241307035,
   -0.3775149577,
   -0.7028450375,
   2.3345194785,
   -0.3991853431,
   -0.8367130115,
   -0.7818821195,
   -0.6382792578,
   -0.8447162544,
   -0.6349510874,
   -0.5141784653,
   2.5579906904,
   0.3712576365,
   2.192422983,
   2.4600186779,
   2.0452534205,
   0.4813503341,
   -0.8512448052,
   -0.698864954,
   -0.7518689526,
   -0.8911086608,
   -0.6861864944,
   -0.773310903,
   -0.8036119738,
   -0.1081109986,
   1.6516758511,
   -0.5658840805,
   -0.1186922533,
   -0.7605314767,
   -0.8573269627,
   -0.7310277684,
   -0.8505137414,
   1.2865710208,
   2.0867981199
  ]
 },
 "B_conformer_rs2_497": {
  "omega": [
   -3.0860022742,
   -3.083513546,
   -2.9445811348,
   -3.1157305774,
   2.9746512947,
   3.1265671409,
   2.8286587692,
   -2.9235803471,
   3.0720306781,
   3.0839123844,
   -2.9999663471,
   -3.0841862663,
   -2.9362789238,
   -3.1245612132,
   -3.1045180439,
   3.0689010186,
   3.0630931114,
   -2.9110794587,
   -3.0227465929,
   2.913675616,
   -2.9512828075,
   3.0303479113,
   -3.1045817685,
   -3.0935342897,
   -3.1151821006,
   2.9532808478,
   3.0801575929,
   -3.0719764815,
   3.0262935969,
   3.0224292016,
   -3.1290933037,
   -3.1090559882,
   3.0604204795,
   3.0999836596,
   3.1162997831,
   -3.0469107992,
   -3.1073346376,
   -3.1317395402,
   3.0467400345,
   -3.1163322527,
   3.1372081032,
   3.0783123309,
   3.1291164488,
   -3.1247601452,
   3.1044280101,
   3.1298672035,
   3.1078133014,
   -3.1367125094,
   -3.0773582128,
   -3.1177212719,
   -3.0454202653,
   -3.095614384,
   3.0226660191,
   -3.0566452378,
   -3.0860349213,
   -3.1124673755,
   -3.1242865547,
   -3.1071254224,
   3.1186946019,
   3.1104820876,
   3.1366725745,
   2.9667230309,
   2.9460386786,
   -2.8809736405,
   3.0223237018,
   3.1222829476,
   -2.6679916841,
   -3.0416654868,
   -3.0051648182,
   -3.1329229935,
   3.0336082331,
   -2.9378370638,
   3.079456783,
   -3.0509773608,
   -3.1044197522,
   3.1365345279,
   3.1164167993,
   3.0780700448,
   -3.0944610781,
   3.1028500893,
   3.0304758209,
   -3.1240601884,
   3.0022543133,
   3.0765801917,
   3.0571166839,
   -3.0144719829,
   3.1053091582,
   3.1409382928,
   3.1212743406,
   -3.0997939469,
   -3.0373994181,
   -2.9789402537,
   2.9533399309,
   3.1298095674,
   -3.1413470937,
   -3.1388135054,
   3.1217936681,
   3.132250246,
   3.1301209086,
   3.0361911013,
   -3.0373225184,
   -3.0475511107,
   3.1108038138,
   -3.0824432717,
   -3.1373497651,
   -3.1281002779,
   -3.10380309,
   3.125098592,
   2.9613392366,
   -3.0846447073,
   -3.1243738488,
   3.1308854777,
   3.1394054122,
   3.1023912466,
   2.9809544681,
   -3.0876576764,
   -3.0086088065,
   -3.0752382766,
   3.0744675735,
   -3.0862689717
  ],
  "phi": [
   -1.0710080506,
   -1.3415846036,
   -1.0898460989,
   -1.0966911674,
   1.4742471378,
   -2.042542627,
   -1.4570476283,
   -1.0732391161,
   0.9642701288,
   -1.1520181016,
   -1.134514621,
   -1.6613059397,
   -0.9739435892,
   -1.1210744605,
   -1.1834086328,
   -2.2280428959,
   -1.0527094531,
   -1.1900996322,
   -1.642180903,
   -1.8109662364,
   -2.1199795339,
   -1.8987472844,
   -1.7362228129,
   -1.6276235097,
   -1.7495128668,
   -2.6170734902,
   -1.1215414556,
   -1.6793164926,
   -1.0068612162,
   -0.9865099627,
   -1.2104367737,
   -1.061282942,
   -1.0060530885,
   -1.0222225727,
   -1.1303038075,
   -1.995019349,
   -1.0703032112,
   0.8183655975,
   1.4245930638,
   -1.0936746223,
   -1.1194132953,
   -0.9306007747,
   -0.959216137,
   -1.860846952,
   -1.4008964062,
   -1.23013162,
   -1.3350815813,
   1.4765238376,
   -1.0406504885,
   -1.0924446471,
   -1.2571386875,
   -1.5468752969,
   -0.9398108807,
   -1.4058003471,
   -1.0300900056,
   -0.9629119029,
   -1.1581469838,
   -1.1158506751,
   -1.0944350887,
   -1.1836192003,
   -1.6588313398,
   -1.0264171751,
   -1.5503306478,
   -1.7749478924,
   -1.1752232307,
   -1.6684218072,
   2.659180695,
   0.9715435032,
   2.0912571609,
   1.4661346022,
   1.1655542974,
   1.3420368676,
   1.6387956791,
   2.3967072968,
   0.8869351569,
   1.1729211024,
   0.9103519628,
   0.9892870718,
   1.4438706791,
   -2.2409545312,
   -2.0030292687,
   -2.3129648861,
   -0.9060307613,
   -0.9394431221,
   -1.6086166034,
   -1.3169280656,
   -2.3325235543,
   -1.0847777681,
   -1.1083502653,
   -1.3010464208,
   -2.0080864651,
   -1.8323831228,
   -1.9862594753,
   -2.0447196167,
   -1.0840509936,
   -1.0696398939,
   -1.167333966,
   -1.013920994,
   -1.0676366325,
   -0.9259517794,
   -1.2103967679,
   -1.9212534843,
   -0.84336966,
   -1.1785107005,
   -1.1296399219,
   -1.4202544011,
   -1.8470675943,
   0.6690296234,
   -2.2965979355,
   -1.2072803562,
   -2.4407992994,
   -1.1460180212,
   -1.1333863086,
   -1.2841878838,
   -1.0108129922,
   -1.1684957509,
   -1.3107363142,
   -2.9821829728,
   -2.5774180522,
   -2.32602119
  ],
  "psi": [
   -0.8135218581,
   -0.6488173116,
   -0.5060867772,
   -0.4901252758,
   -0.3565559063,
   0.1197474299,
   2.4563276533,
   -2.5913014594,
   -0.8919271751,
   0.9211314509,
   2.4359770152,
   -0.4670055659,
   0.1757085139,
   -0.7593623382,
   -0.72008678,
   -0.637155303,
   1.5181986928,
   2.559242857,
   -0.477648515,
   -0.086473504,
   2.1669884093,
   2.3265059009,
   2.3668851221,
   -0.1912584258,
   -0.5315319251,
   2.9911027935,
   1.2977488,
   -0.6997773942,
   2.8495536216,
   2.4209477273,
   2.51352001,
   -0.354435447,
   -0.6889646464,
   -0.8209234326,
   -0.6718015986,
   -0.8640437006,
   1.7602336042,
   -0.4771180027,
   0.9283822042,
   -0.0115102469,
   -0.7912592378,
   -0.8257582695,
   -0.8448536725,
   -0.7570147544,
   2.4143897086,
   2.7600938001,
   -0.0709595195,
   -0.1619601583,
   0.1949719595,
   -0.8326429036,
   -0.745875434,
   -0.5698998564,
   -0.2239762467,
   -0.8011308529,
   2.9583831916,
   -0.737513294,
   -0.8507831836,
   -0.758925091,
   -0.7155997974,
   -0.6784883478,
   -0.3591748412,
   0.1392477995,
   2.5096300343,
   3.1251576584,
   2.2217808489,
   -0.2486036435,
   -2.7657601234,
   0.8131085282,
   0.9391445154,
   -1.9643072741,
   -2.871943655,
   -2.4687516883,
   0.6446475594,
   -1.7042759496,
   -2.1093586459,
   -2.3699452867,
   -2.6926010542,
   0.8348965872,
   0.5942997857,
   -0.0083279563,
   -0.9663171788,
   2.9413690678,
   2.8498183974,
   -0.7299425343,
   -0.6018613488,
   -0.6056154716,
   -0.8591431762,
   2.4527761098,
   2.6810482946,
   -0.7107443338,
   -0.2337515193,
   -0.0863368002,
   2.6555968195,
   2.3278457089,
   2.3756684454,
   -0.847657048,
   -0.6184486962,
   -0.8172337141,
   -0.7259021688,
   -0.7436677845,
   -0.8890441035,
   -0.3753264007,
   0.0615952315,
   -0.7830711315,
   -0.7596156011,
   -0.6756494526,
   -0.6334149486,
   -0.1067052817,
   0.9410796315,
   2.7483950104,
   -0.5673682416,
   2.4533476148,
   -0.576855031,
   -0.6248799844,
   -0.6181797223,
   -0.8269482357,
   -0.6824648986,
   -0.6202117243,
   2.8474758255,
   2.4336113955
  ]
 },
 "B_conformer_rs2_498": {
  "omega": [
   -3.0546876205,
   3.1390972844,
   -3.0959593871,
   3.1360633045,
   2.9731747768,
   -3.0828791215,
   3.0913421351,
   2.7760352804,
   3.1324378956,
   -3.1244452196,
   3.0286437053,
   -3.1342727232,
   -3.0873092932,
   -3.0974370216,
   -3.0984687185,
   -3.1107460078,
   -3.1406595362,
   3.107765909,
   -3.1085903321,
   -3.0783694456,
   -3.1032169136,
   -3.0233422662,
   -3.0943517806,
   -2.8328392369,
   -3.018746079,
   3.1304222911,
   -3.0331802695,
   -3.1350650213,
   3.0257319314,
   2.9672077412,
   3.0304417582,
   -3.0307564864,
   -3.0763285264,
   -2.945309158,
   -3.1290268718,
   -3.0956904242,
   -3.1394432953,
   3.1338565514,
   -3.1118910202,
   -3.0465671197,
   -3.0855641847,
   -3.0510641887,
   -2.9818279816,
   -3.1027753677,
   3.1268653248,
   -3.123595531,
   -3.1369277612,
   -3.1403333199,
   3.1341547807,
   -3.0866690418,
   -3.0134175342,
   -2.963448243,
   -3.1377579658,
   -3.1078197646,
   -3.0860349213,
   -3.1124673755,
   -3.1242865547,
   -3.1071254224,
   3.1174466697,
   3.0759967132,
   -3.0008800471,
   -2.6709663797,
   3.086004119,
   3.0812963903,
   -3.1053280737,
   -3.1148420404,
   3.1202278611,
   3.0999302949,
   -3.0643832218,
   3.1028865846,
   -3.0718287107,
   3.0691845782,
   3.0603304186,
   -3.1159985478,
   3.1337699584,
   -3.0923800643,
   3.1340428713,
   3.0037901152,
   -3.0110942442,
   3.1028500893,
   3.0301938985,
   -3.0568299833,
   3.0462395463,
   -3.1344006659,
   -3.1329889406,
   3.0796294412,
   3.0984477142,
   3.1329387223,
   3.1140975947,
   3.0896373666,
   3.0594815739,
   -3.139286831,
   2.9501211484,
   -3.1295824642,
   3.0464660199,
   3.1061521179,
   2.978125382,
   -3.1412857892,
   2.8742901606,
   3.0024612626,
   -3.0129090497,
   -3.0519045356,
   -2.9686142005,
   -3.0902282132,
   -3.0699710556,
   -3.0067753844,
   -3.0814868255,
   -3.0810807552,
   -3.0899637328,
   -3.0365609332,
   -2.9376047907,
   3.1300479049,
   3.1251883098,
   -3.135851141,
   3.1410048885,
   -3.1146834214,
   3.1180236571,
   3.0758411063,
   3.0556573847,
   -3.1214122853
  ],
  "phi": [
   2.4838527847,
   2.4982396178,
   2.1352511122,
   1.1885927746,
   -1.3995521448,
   2.7966416654,
   -2.1026929821,
   2.3217884986,
   1.404578339,
   0.9576021602,
   1.2969744468,
   1.0902318645,
   1.1296066628,
   1.0727499208,
   1.2191926884,
   1.2096085107,
   0.9707372259,
   1.0744881512,
   2.294672035,
   1.1984672246,
   1.8836286866,
   1.9168965114,
   2.0743265586,
   2.3022243593,
   0.9959498894,
   2.3346380328,
   2.2010993897,
   1.8020275449,
   2.2569580553,
   1.4351815117,
   1.5746927384,
   1.0004057505,
   1.0443060407,
   0.9275697934,
   1.5918989013,
   2.3271263928,
   0.9288219347,
   -1.3892884958,
   1.6675918594,
   1.2823243572,
   1.4802096296,
   2.1174958677,
   2.3914308203,
   2.1438854503,
   1.5789199727,
   1.3524499104,
   -1.7384071827,
   -2.9784503501,
   2.5538063487,
   1.4855321684,
   1.764683178,
   1.2116289737,
   1.076984054,
   -1.4058003471,
   -1.0300900056,
   -0.9629119029,
   -1.1581469838,
   -1.1158506751,
   -1.52111027,
   -1.5736717458,
   -1.2466933184,
   2.5790970207,
   1.652616815,
   1.1749345169,
   1.0639031301,
   1.1725357024,
   1.1561315811,
   1.5164603416,
   1.3589864372,
   1.1711776049,
   1.1174409316,
   1.7807311696,
   -1.0930929141,
   2.3552005158,
   0.9824703765,
   2.50436465,
   2.0842050356,
   1.2977498622,
   1.4438706791,
   -2.2409545312,
   -1.7054523584,
   -1.3348062048,
   -1.3198268046,
   1.208426519,
   -1.2045442922,
   -1.1792201946,
   -1.0503250533,
   -1.1927471606,
   -1.5676942422,
   -1.1227137452,
   -1.3055730075,
   -1.8209275564,
   -1.5607523049,
   -1.3822142348,
   -1.6763983371,
   1.1278141553,
   -1.0558843797,
   -1.2697281451,
   -1.1698425377,
   -1.35784169,
   -1.5182880256,
   -1.4252302167,
   -1.5560005336,
   -1.4664892975,
   -1.0042586381,
   -1.2764365171,
   -1.6851367664,
   -2.0968692875,
   -1.117997754,
   1.5017346164,
   -1.6691963506,
   -1.6118734767,
   -1.5342688737,
   -1.8494744176,
   -1.730686816,
   -2.0900013693,
   -1.1312599026,
   -1.1673713141,
   -1.1049294529,
   -1.5082079932
  ],
  "psi": [
   -2.9653228816,
   -2.8797232393,
   -2.4616522272,
   -2.7414485305,
   0.5760430767,
   -0.2227095264,
   -2.9004256149,
   2.9711031419,
   -1.0139119118,
   -2.292299124,
   0.6815820665,
   0.1168705486,
   0.6991245193,
   0.7998263472,
   0.5822962088,
   0.6961204649,
   -2.2705188409,
   -2.5398271543,
   -2.3703797318,
   -2.019883606,
   -2.3303664916,
   -2.6393528006,
   -2.8196599215,
   -2.5736027078,
   -2.7321062256,
   -2.4574731017,
   -2.148405843,
   -3.0436846573,
   -2.314584286,
   -2.1768487762,
   0.0987736214,
   -0.9153260383,
   0.7624257812,
   0.7790121625,
   -2.2845401961,
   -2.5067329688,
   -2.7124524137,
   -1.8544060415,
   -0.4896434767,
   -2.5081738051,
   -2.32336809,
   -2.2077855803,
   -2.6603375236,
   -2.7792911675,
   -2.7089268017,
   -2.6992994923,
   -2.9866377554,
   -0.0908017895,
   -2.9692581186,
   -2.7026677615,
   -2.4045248392,
   2.9339210422,
   -2.2784192037,
   0.73310742,
   2.9583831916,
   -0.737513294,
   -0.8507831836,
   -0.758925091,
   -0.7157513813,
   2.2865485884,
   -3.0481702302,
   0.9210870899,
   -2.3372883888,
   -2.9517927659,
   -2.069642,
   0.625398124,
   0.782325175,
   0.5986085605,
   0.0639386681,
   -2.1153659242,
   -2.7666411192,
   -2.5871456625,
   0.18582613,
   -1.1066981595,
   -2.4703324544,
   -2.4035650577,
   3.1370076995,
   -2.6498723799,
   -1.2620918245,
   -0.0083279563,
   -0.9674999269,
   -0.1340084613,
   2.2054484281,
   -0.1714153214,
   0.5465592917,
   -0.7203829932,
   -0.6871741396,
   -0.7936469962,
   -0.7137561313,
   0.1387661244,
   2.3221512458,
   2.4325218263,
   2.0757822577,
   2.4305261709,
   2.1107109519,
   2.8275694683,
   0.5240604683,
   2.2486038,
   0.0799782985,
   -0.5156257098,
   2.0988157603,
   -0.6683195097,
   2.5050907574,
   -0.5088742564,
   -2.9749952109,
   2.3600089815,
   2.5003793624,
   0.1930435445,
   -0.5734993253,
   2.3756084692,
   -0.3250624255,
   0.2139853189,
   0.0590170726,
   2.2585549868,
   1.9111266914,
   -0.2459788774,
   2.7733811103,
   -0.631986081,
   -0.5885629377,
   -0.7491545689
  ]
 },
 "B_conformer_rs2_499": {
  "omega": [
   -3.0833747622,
   -3.0512492909,
   -3.1352011499,
   -3.082008914,
   -3.0934200338,
   3.1252357227,
   -3.0649816112,
   3.1314446873,
   -3.095472801,
   3.1412456899,
   -3.1013822747,
   3.1172359239,
   3.1269105228,
   3.1262551186,
   3.1235444495,
   -3.0121975258,
   3.1411306974,
   -2.9639894259,
   -3.0656015588,
   -3.0378595468,
   -3.1064590743,
   3.1318856332,
   3.1242161402,
   3.1315919477,
   -3.1410553684,
   2.8857520835,
   3.0956092792,
   -3.1253997709,
   2.9214546225,
   -3.0325456947,
   3.0587602896,
   -3.0261121841,
   3.042253104,
   -3.0358757463,
   3.1135352276,
   3.1275463509,
   -3.110757565,
   -3.0481863324,
   -3.0780150248,
   -3.0538327634,
   -3.0888617169,
   3.1010394766,
   -3.0316953905,
   3.134754703,
   2.9643995477,
   3.1401257738,
   -3.055389816,
   2.9729835272,
   3.1318815539,
   -3.0358109335,
   -3.0680653469,
   3.1405637031,
   3.1284668492,
   -3.0148237997,
   -3.0860349213,
   -3.1124673755,
   -3.1242865547,
   -3.1071254224,
   3.1180046102,
   3.1193375681,
   3.1122416587,
   3.119793726,
   2.9464993278,
   -2.8808369574,
   3.0219689081,
   3.1227270566,
   -3.1207016201,
   -3.0998307606,
   3.0651851835,
   -2.9380330999,
   2.99916379,
   -3.0697642353,
   -3.0607303091,
   3.1154092797,
   -3.1337077245,
   3.0300062291,
   -3.0925930835,
   -3.089979413,
   -3.1190225018,
   3.1028500893,
   3.0298719825,
   -3.0416873896,
   -3.1131135761,
   3.1227223593,
   3.1212323717,
   3.0351007756,
   3.0936636429,
   -3.1176039705,
   -3.097012872,
   3.0915833797,
   2.9084667114,
   -2.9866161371,
   2.9791973841,
   3.1185625518,
   -3.1167378753,
   3.0503174812,
   3.0546344293,
   -3.0616788774,
   2.9812769066,
   -3.0984435161,
   3.0204913746,
   3.1341442291,
   3.0467208657,
   3.041280395,
   -3.0590742847,
   -3.0266228612,
   -2.9596242782,
   3.034731193,
   3.1084469796,
   -3.076454531,
   -3.0767481245,
   3.0374583638,
   3.041285703,
   3.0840948897,
   3.0475123122,
   -3.1140918854,
   3.0320187687,
   2.9684137699,
   3.1134030787,
   3.0999852872
  ],
  "phi": [
   2.3318462901,
   1.0616884569,
   1.8688779442,
   1.0239470413,
   2.8759290167,
   2.7221798343,
   2.5118548182,
   1.8826716981,
   1.3467032773,
   0.9543039171,
   0.9629141144,
   0.9336770299,
   0.9562037835,
   1.0857220343,
   1.2270175178,
   2.1309439779,
   1.077023287,
   1.7168611162,
   1.72211756,
   2.3917332874,
   1.0465432481,
   0.9706411394,
   1.1813566718,
   1.2412591343,
   1.0534134051,
   0.9902264067,
   1.153088858,
   1.392447949,
   1.2803747868,
   0.9742533248,
   1.3996366234,
   1.7592963606,
   2.1672245222,
   1.1641138213,
   1.4590231826,
   1.0781237873,
   1.0624811946,
   0.9228694655,
   1.1289670363,
   1.1672246331,
   1.1869075293,
   1.1152401144,
   1.0257676636,
   0.9694790598,
   2.5602355168,
   1.2752035987,
   -1.6281126057,
   1.1078990839,
   1.2954112741,
   1.0879434233,
   1.3787358935,
   2.2082351751,
   1.1665054101,
   -1.4058003471,
   -1.0300900056,
   -0.9629119029,
   -1.1581469838,
   -1.1158506751,
   -1.1345935173,
   -1.5768680829,
   -1.08511435,
   -1.7457067227,
   -1.5498143117,
   -1.7739866835,
   -1.175259408,
   -1.6689871831,
   -1.1550184597,
   -1.515668893,
   -1.3583310362,
   -2.2152371306,
   -1.1184440199,
   -1.7804699963,
   1.0927188618,
   -2.3542431273,
   -0.981875866,
   -1.6363190661,
   -1.6483978502,
   -1.0371592833,
   1.4438706791,
   -2.2409545312,
   -1.9681619952,
   -2.3792724013,
   -1.1254974941,
   -1.0913025582,
   -1.1511634823,
   -1.0631162453,
   -1.0238754169,
   -1.1444628133,
   -1.6600764146,
   -0.9755219052,
   -1.7166702787,
   -2.3592904522,
   -1.5164649204,
   -2.0249096618,
   0.9842947498,
   -2.483791938,
   -2.141867904,
   -1.6208175844,
   1.0092741314,
   -1.2211664213,
   -2.3834958687,
   -1.1647234903,
   -1.0344749203,
   -1.07338211,
   -1.2090750134,
   -1.6010738734,
   -2.2448460326,
   -2.4181135148,
   -2.1774008733,
   -1.2301705638,
   -1.0080976475,
   1.0253909657,
   -1.1737738923,
   -1.2005365864,
   -0.97691606,
   -1.1379014821,
   -2.6115956505,
   -1.2947918459,
   -2.2085248408,
   -1.0891273653
  ],
  "psi": [
   -2.2400053669,
   -2.5033548721,
   0.4075579497,
   -2.2127804449,
   0.7464371935,
   -2.9303870565,
   -2.438725207,
   -2.6466188757,
   -2.5999216867,
   -2.5997004261,
   -2.4345656521,
   -2.6274112062,
   0.7905524884,
   0.6665657665,
   0.6359542117,
   0.6094553065,
   -1.9829459679,
   -2.3853264717,
   -2.7018233987,
   -2.0147426608,
   -2.7765887701,
   0.8408439031,
   0.7733199278,
   0.6764374787,
   0.7530434233,
   0.2393206486,
   0.6473806746,
   0.3123391454,
   0.1189912437,
   0.6445013261,
   0.8165713057,
   -2.9226093368,
   -2.4190695173,
   -2.5670301459,
   -2.532312589,
   0.4172671687,
   0.6280750591,
   0.7587875648,
   0.5192285508,
   0.7502333396,
   0.6272649066,
   0.8627212526,
   0.6709675695,
   0.7713801883,
   -2.2185275083,
   -2.136954632,
   -2.6856600229,
   0.0464280649,
   0.6434273738,
   0.255571891,
   0.6534658951,
   -2.240647826,
   -2.2670977118,
   0.7884729033,
   2.9583831916,
   -0.737513294,
   -0.8507831836,
   -0.758925091,
   -0.7150751023,
   -0.4410826405,
   -0.1190300501,
   2.4394955298,
   2.3469170318,
   3.124797579,
   2.2219528849,
   -0.2485593172,
   -0.2275272733,
   -0.5989740833,
   -0.0653359783,
   -0.3387331583,
   2.558385961,
   2.515812808,
   -0.1862203591,
   1.1072306566,
   2.4698431351,
   2.4024374199,
   1.8432466665,
   2.0791143313,
   2.6096306318,
   -0.0083279563,
   -0.9676702765,
   2.6521824483,
   2.4394133093,
   2.5899394861,
   -0.6322305857,
   -0.8069058225,
   -0.7707420486,
   -0.7880547316,
   -0.548840163,
   0.2386275127,
   2.4052508956,
   2.1373331516,
   2.2036711642,
   2.0503449672,
   1.8677348226,
   0.6757176764,
   2.4469021742,
   1.9570611823,
   2.9694202405,
   0.938319977,
   2.3323942384,
   0.2584132217,
   -0.7611404371,
   -0.9131916417,
   -0.773354149,
   -0.7521869801,
   -0.4482981227,
   0.3284039243,
   2.4278065043,
   2.0384648257,
   2.8460813292,
   2.6298763281,
   0.6886510816,
   -0.7309888026,
   -0.6859053856,
   -0.7574031374,
   -0.7468399622,
   2.4088822496,
   2.278735558,
   2.855073163
  ]
 },
 "B_conformer_rs2_5": {
  "omega": [
   3.0834188931,
   3.0515368704,
   3.1351664122,
   -3.0889120726,
   -3.1031452351,
   -3.0688132222,
   3.0075108043,
   -3.073596977,
   3.13551018,
   3.093569307,
   -3.0397049955,
   3.1351595162,
   -3.0068447309,
   3.0072752203,
   3.0551015734,
   3.0803242986,
   -3.1015956678,
   3.1128698377,
   3.0354977528,
   -3.0434476275,
   2.961591776,
   3.0724810244,
   3.0569934703,
   -3.0420899678,
   3.0274778311,
   -3.104826436,
   3.1089544713,
   3.0684970114,
   -3.0761859985,
   3.0422181359,
   3.0656742228,
   3.050679674,
   -2.8913292442,
   -3.0318577644,
   3.060022441,
   -3.0654563944,
   3.119369904,
   3.0492856928,
   2.9812938885,
   3.0828345719,
   2.8588324385,
   3.0644397075,
   -3.1380717302,
   3.1094428649,
   -3.0798825632,
   3.1219269832,
   3.1076659223,
   3.1224140501,
   3.1412068971,
   3.0088499217,
   3.0796300126,
   -3.0069444582,
   -3.059713209,
   3.0008371749,
   -3.0860349213,
   -3.1124673755,
   -3.1242865547,
   -3.1071254224,
   3.1173007727,
   3.1394280493,
   3.1210627115,
   -3.0664294057,
   3.0607903712,
   3.0530969889,
   -3.0992524985,
   -3.1232813458,
   -3.0359235781,
   3.1173523212,
   3.0503249766,
   -0.1509533296,
   -3.0260488048,
   -3.1338760153,
   -3.1374570008,
   -3.1185874824,
   3.1332765762,
   3.0561974869,
   -3.0813390643,
   -3.1108946663,
   -3.1392319604,
   3.1028500893,
   3.0289871636,
   3.0334965053,
   0.1051948657,
   3.116990841,
   3.0900620991,
   3.0121872127,
   3.0801579933,
   -3.0347766144,
   -3.0446409433,
   -3.1252140864,
   3.1041861665,
   -3.0988780397,
   -3.0475850916,
   3.0524817921,
   -2.9348331523,
   -3.0477917262,
   -2.998839575,
   3.1040077018,
   3.1064892887,
   -3.0530777302,
   3.1370465639,
   -3.1203003768,
   3.0442587861,
   -3.0447300167,
   -3.0452413545,
   3.0873941851,
   -3.0990756175,
   -3.091398067,
   -3.0888945104,
   3.0485859317,
   3.1354573232,
   -3.1318999756,
   3.0811739828,
   3.0521333463,
   -3.0543619554,
   -3.1312670731,
   3.1254033493,
   3.1089000297,
   3.1016141733,
   3.076641434
  ],
  "phi": [
   -2.331708003,
   -1.0603260017,
   -1.867683551,
   -1.0736643694,
   -1.7890071204,
   -1.337607547,
   -1.8425921438,
   -2.5027179647,
   -1.3651093658,
   -0.9373699552,
   1.3078007693,
   -1.7450943009,
   -1.8145320277,
   -1.9421162522,
   -1.3529866931,
   -1.4962863179,
   -0.9678117725,
   -2.1354347795,
   -1.351112595,
   -1.0978652862,
   -1.9590842719,
   -1.381899607,
   -1.3869312382,
   -1.0129754271,
   -0.8844926193,
   -1.0839941212,
   -1.1306112216,
   -1.4680997337,
   -1.1001173693,
   -0.9800225595,
   -2.5392059936,
   -1.5595455042,
   -1.1495717171,
   -1.1659337189,
   -1.4560698469,
   -1.0892536069,
   -1.0141855301,
   1.7482739929,
   1.538352277,
   -1.1762268572,
   -1.6158147967,
   -2.406682146,
   -2.0080396821,
   -2.0944394773,
   -1.294049118,
   -1.3225238611,
   -1.7385217412,
   1.5734419072,
   -2.2943581372,
   -1.5388242202,
   -1.513808637,
   -2.1893553464,
   -1.543077776,
   -1.4058003471,
   -1.0300900056,
   -0.9629119029,
   -1.1581469838,
   -1.1158506751,
   -1.0310204605,
   -1.0217457307,
   -1.1137600621,
   -1.2355384377,
   -1.0804600209,
   -0.8704089776,
   -0.9700440976,
   -2.0363811474,
   -1.2629056927,
   -1.754502995,
   -2.4369853455,
   -1.2809345481,
   -0.6057255511,
   -1.0928485915,
   0.7850446825,
   -1.5456656903,
   -1.0336293628,
   -1.9143162667,
   -2.3498738285,
   -1.1769943151,
   1.4438706791,
   -2.2409545312,
   1.9563215689,
   2.6218362696,
   1.004088192,
   2.8339617983,
   2.2283905329,
   2.4901854887,
   1.9604372639,
   2.3242680395,
   1.0885383635,
   1.1252536494,
   1.8107272299,
   1.6623583059,
   1.1131038672,
   2.2352679656,
   2.1666973164,
   2.1597488419,
   2.0972640789,
   2.2286524119,
   1.1516975515,
   1.0267403492,
   0.9744432954,
   1.1270304431,
   2.0160903987,
   1.5855820097,
   0.9764170181,
   1.1491682571,
   1.1388458422,
   1.0884555177,
   1.0044142392,
   -1.788210428,
   1.1240302393,
   1.0960033685,
   1.1445875732,
   2.104991446,
   0.9918168512,
   1.0781252205,
   1.1460577933,
   1.4971746299,
   1.4601282236,
   2.5323371902
  ],
  "psi": [
   2.239160269,
   2.5021422862,
   -0.4082477352,
   2.2122974804,
   2.5296895519,
   -2.454327984,
   2.597376496,
   2.7347887892,
   2.4358582167,
   2.5656051747,
   2.4661725543,
   -0.0691587554,
   -3.1107282145,
   2.7349112779,
   2.4611659369,
   2.3497795766,
   1.8741040552,
   2.4871412036,
   0.0379764489,
   2.7752728596,
   2.4101499829,
   2.2236569093,
   2.4739256663,
   2.9312523505,
   2.7351288151,
   -0.8464874268,
   -0.7408911041,
   -0.657760262,
   -0.211245207,
   -0.6895405622,
   -0.7517180677,
   2.4608507676,
   1.6149087889,
   -0.5948268002,
   2.5925560469,
   2.8709213437,
   2.5769451208,
   2.572795356,
   2.7138785282,
   0.2930253413,
   2.6889074333,
   2.4033188328,
   2.6367451872,
   2.7333760571,
   2.2001118225,
   2.7569191239,
   3.1353045307,
   -0.0675181244,
   0.1068071461,
   2.9034661501,
   2.21570515,
   2.1695974415,
   2.0096872089,
   2.3562709964,
   2.9583831916,
   -0.737513294,
   -0.8507831836,
   -0.758925091,
   -0.7153790084,
   -0.8285621734,
   -0.7547994385,
   -0.6955425881,
   -0.6897203202,
   -0.7593398588,
   2.4811894554,
   2.2616964173,
   2.074039526,
   2.2293074349,
   2.4358486489,
   2.622337686,
   2.2855363009,
   -0.2836676922,
   -0.7723082438,
   0.976776273,
   2.0707893454,
   2.4409047769,
   -0.2170920742,
   2.0479251713,
   2.4837637176,
   -0.0083279563,
   -0.9646675653,
   -2.2185841977,
   -1.945711633,
   -2.5373332018,
   -2.8518048991,
   -2.711354094,
   -2.110630285,
   -2.2653798623,
   -2.8987488282,
   0.7512738725,
   0.2606797737,
   -0.0276018028,
   -2.072383804,
   1.0362631833,
   -2.5222125095,
   -2.3848409533,
   -2.2422738519,
   -3.0244721403,
   -0.9589542806,
   0.692156014,
   0.8985250817,
   0.7610454884,
   0.6448927883,
   -2.7483202649,
   -2.2068471756,
   -2.5729143396,
   0.6659401325,
   0.7570749508,
   0.6217015729,
   -2.2269608326,
   0.3664401031,
   -2.5562680765,
   -2.5498902507,
   0.5663840033,
   0.8092406475,
   0.8783655886,
   0.7527513887,
   0.6453294275,
   -2.0751412979,
   1.0194682588
  ]
 },
 "B_conformer_rs2_50": {
  "omega": [
   2.9932724384,
   3.06971438,
   3.0455627427,
   -3.1290719133,
   3.0727993626,
   3.074682521,
   -3.0400750425,
   -3.0755415215,
   -2.9322907561,
   2.9501414227,
   3.1010596784,
   3.1194528567,
   3.0314296634,
   3.0137465378,
   -3.0794234442,
   -3.1252836722,
   -3.0644590794,
   2.9871245891,
   -3.0878093865,
   2.9501425645,
   3.1287613969,
   3.114320857,
   3.1313403285,
   3.1245111564,
   3.1169108044,
   -3.0622860169,
   2.9248304975,
   3.1216228332,
   3.1206807879,
   3.0498567574,
   -3.05957477,
   3.0258017725,
   -3.0433591185,
   3.0363150826,
   -3.1132674546,
   3.1125942821,
   -3.1364999753,
   3.1065355551,
   3.1146992926,
   -3.1139776733,
   -3.1360328592,
   -3.1205093632,
   2.9224237201,
   3.10467403,
   2.9999174116,
   -3.0754254486,
   3.1053103715,
   3.1026574222,
   3.0444021927,
   3.0092471058,
   3.0802437906,
   -3.007949648,
   -3.0578316163,
   3.0026585805,
   -3.0860349213,
   -3.1124673755,
   -3.1242865547,
   -3.1071254224,
   3.1181046762,
   -3.1088963088,
   -3.048116684,
   -3.1404238252,
   3.089808752,
   3.0037899572,
   3.0294275774,
   -3.0609323244,
   3.1346491497,
   3.1150210282,
   3.0343606712,
   -3.1293972491,
   3.0622957699,
   -3.0693089215,
   -3.0842591972,
   3.0953695444,
   -3.1287186705,
   3.0367126654,
   -3.0190457589,
   3.0773917433,
   3.135549945,
   3.1028500893,
   3.0320249072,
   3.0835342521,
   -0.1290717258,
   3.1018937158,
   3.094204014,
   -3.0913132492,
   3.1126119262,
   -3.1062407797,
   3.1096768553,
   -3.1046610797,
   -3.1230069885,
   -3.0349839819,
   2.9848875859,
   3.0706832439,
   2.9801265193,
   -3.0989062255,
   3.0471171984,
   -3.1355142953,
   -3.0907261218,
   3.1181265506,
   3.1132651732,
   3.1081798315,
   3.004663988,
   2.9114647446,
   -3.0789820703,
   3.0272346158,
   -3.0997188382,
   -3.0823303683,
   -3.1037375696,
   3.082150989,
   -2.9868811459,
   3.0439115353,
   3.1404405522,
   2.9964399353,
   3.0618883358,
   -3.12524851,
   3.1012421469,
   3.0255861792,
   3.1292929472,
   3.0613632853
  ],
  "phi": [
   -2.190945884,
   -2.3142202641,
   -2.087235959,
   -1.6387819512,
   1.8248144151,
   -1.2688263562,
   1.6607475663,
   -1.0077814083,
   -1.5304242817,
   -1.0904992908,
   -1.3205355609,
   -1.2961927822,
   -1.2306688142,
   -1.1361997357,
   -1.1453833564,
   -1.3478196692,
   -1.3666653778,
   -1.5073765743,
   -2.1561932641,
   -2.2682279242,
   -1.0891302553,
   -1.0552052355,
   -1.0719598772,
   -1.0309224967,
   -1.2890918616,
   -1.0550918486,
   -1.0902149463,
   -2.6932208228,
   -2.4057338887,
   -1.3035845127,
   -1.3986131492,
   -1.7593233664,
   -2.1648575788,
   -1.1649829921,
   -1.459126222,
   -2.7009132378,
   -0.9163143498,
   -1.035729912,
   -1.114342248,
   -1.2512963638,
   -1.2082136874,
   -2.0830572192,
   -1.6731469012,
   -1.8931208167,
   -2.2460940814,
   -1.11224467,
   2.8614189204,
   -1.8167708372,
   -2.2782479575,
   -1.5380076133,
   -1.5156033304,
   -2.1892381918,
   -1.5439197556,
   -1.4058003471,
   -1.0300900056,
   -0.9629119029,
   -1.1581469838,
   -1.1158506751,
   -1.6400286123,
   -1.7594604223,
   -2.9453998692,
   -2.2116404484,
   -1.0620308692,
   -0.9670198594,
   1.9919465076,
   -1.1689988264,
   -1.1291468535,
   -1.0888841871,
   -1.0665695403,
   -1.5410697551,
   -0.973055121,
   -1.8243253598,
   -1.6468187025,
   -2.6168431977,
   -1.1356254029,
   -1.3487664911,
   -1.1667039358,
   -1.021340574,
   1.4438706791,
   -2.2409545312,
   -2.0276387785,
   -2.5793873494,
   -1.3146327887,
   -1.2132392912,
   -2.4262175951,
   -2.430551064,
   -2.2360551785,
   -1.5724483914,
   -2.5046191905,
   -1.1897473013,
   -1.7954656976,
   -1.5208958209,
   -2.2684769432,
   -0.8216791572,
   -1.5366556875,
   -0.9819790484,
   -0.9332216941,
   -0.9649086069,
   -1.2183619232,
   -1.1160618071,
   -1.0861041935,
   -1.116038991,
   -1.6754386181,
   1.1626447005,
   -1.10174357,
   -1.0333907381,
   -1.1406225361,
   -1.4259491268,
   -1.7901885071,
   -1.7274530897,
   -1.5589429651,
   -1.3989000109,
   -1.1832750605,
   -1.2496573165,
   -2.2020923125,
   -1.6095535926,
   -2.9168610804,
   -2.1137596726,
   -1.4226995237,
   -2.3283357041
  ],
  "psi": [
   2.6388638536,
   2.775821973,
   2.4491828837,
   2.6878948131,
   0.207653499,
   0.0853347168,
   -0.365819132,
   -0.001002283,
   2.4483986905,
   2.6327515669,
   2.7191678064,
   2.0714046732,
   -0.4649973774,
   -0.6291014655,
   -0.8563416811,
   -0.6529317797,
   2.3963582613,
   -0.2384910157,
   2.0185246734,
   -0.3053464485,
   2.3283586025,
   -0.7007733281,
   -0.7166966102,
   -0.7695258337,
   -0.6975001259,
   2.8821409115,
   -0.6567602958,
   2.8896831214,
   2.7039638237,
   2.4707709205,
   2.6965784971,
   2.9216694446,
   2.4175903574,
   2.5679198365,
   2.5337728395,
   -0.4183374077,
   2.4616907582,
   2.6249778722,
   -0.7319284435,
   -0.8309974873,
   -0.6558285169,
   -0.3538135231,
   2.555261452,
   2.3520536721,
   0.2874648985,
   2.6182522082,
   -0.3446681386,
   2.7560271858,
   2.4838434305,
   2.3251823863,
   2.2174530455,
   2.1687234699,
   2.0116118348,
   2.3506313294,
   2.9583831916,
   -0.737513294,
   -0.8507831836,
   -0.758925091,
   -0.7155504779,
   1.060689514,
   0.2641062534,
   3.0797022558,
   2.5023248276,
   2.343617443,
   -1.3045440041,
   -0.7615817482,
   -0.6708868509,
   -0.7270859977,
   -0.6793502774,
   2.1059521224,
   2.7810021992,
   -0.5357610436,
   2.020619161,
   2.2071336634,
   3.0890970555,
   2.8586749124,
   1.4129886906,
   -0.9338419698,
   -0.5682013953,
   -0.0083279563,
   -0.9709219576,
   -0.218836476,
   2.6075719869,
   2.9564852226,
   -0.6217361695,
   2.52246986,
   2.2999013507,
   2.7651270321,
   1.9051791611,
   1.3851230959,
   -0.1682695389,
   -0.0124924142,
   2.4018976784,
   2.4378548688,
   2.3104473177,
   1.7054116554,
   -0.5787153151,
   -0.5079927493,
   -0.5316005907,
   -0.2453952678,
   -0.688913334,
   -0.6939013713,
   -0.5200348844,
   0.351688446,
   0.6613356998,
   -0.7172719223,
   -0.7547185613,
   -0.3857315875,
   -0.0320439593,
   2.3064537039,
   -2.5747924352,
   0.948716335,
   -0.1421641743,
   2.4763189426,
   -0.6244586233,
   1.8616669104,
   2.7046893596,
   2.9666172743,
   2.071149428,
   2.0300091393
  ]
 },
 "B_conformer_rs2_500": {
  "omega": [
   3.0364725189,
   3.0972436751,
   3.1299315545,
   3.1370929618,
   -3.1254047252,
   3.1073929024,
   -3.1316949732,
   3.1307651195,
   3.1140311202,
   -3.124034418,
   3.1374586935,
   3.1319337106,
   3.0562603162,
   3.0612855495,
   -3.12680626,
   2.908116396,
   0.0307913323,
   2.9324589183,
   3.132689178,
   -3.1038905132,
   2.9821043312,
   3.0819632122,
   -3.1414664666,
   3.1023631275,
   -3.099451214,
   3.1125085434,
   3.0862779364,
   3.0464619895,
   3.0840092815,
   -2.8139688699,
   -3.0882785703,
   -3.0534145587,
   -2.921557147,
   3.1061649449,
   3.0924916455,
   -3.1001950152,
   3.0701852608,
   3.0696017508,
   -3.0180104168,
   3.0275637491,
   2.7179888399,
   -3.0782914002,
   -2.8385035278,
   -2.6417445004,
   -3.0174723627,
   -3.1129081961,
   -3.0962864456,
   3.0554131542,
   -3.0598107308,
   3.0732380702,
   3.1249337752,
   3.0281514239,
   3.0938733235,
   -3.0803358692,
   -3.0860349213,
   -3.1124673755,
   -3.1242865547,
   -3.1071254224,
   3.1184102678,
   3.0760399999,
   -3.0014328059,
   -2.694670165,
   3.086004119,
   3.0812963903,
   -3.1053280737,
   -3.1148420404,
   3.1202278611,
   3.0999302949,
   -3.0643832218,
   3.1028865846,
   -3.0718287107,
   3.0691845782,
   3.0603304186,
   -3.1159985478,
   3.1337699584,
   -3.0923800643,
   3.1340428713,
   3.0037901152,
   -3.0110942442,
   3.1028500893,
   3.0298526572,
   -3.0581908135,
   3.1281678548,
   -3.1108886315,
   3.1325266405,
   -2.9127071381,
   -3.1357547597,
   3.1240467198,
   -3.1075996605,
   -3.0738130851,
   -3.0939691836,
   -3.0639062542,
   3.0429891314,
   3.078625883,
   -3.069454766,
   -3.1030817478,
   -3.1354600909,
   3.1239062934,
   -3.1180554936,
   -3.0354755688,
   3.0350688194,
   3.0459417533,
   -3.1085700198,
   -3.0062670595,
   3.0484441052,
   -3.0253282434,
   -3.125920613,
   -3.1059461324,
   2.9640870247,
   -2.9729511005,
   -3.0499973464,
   -3.0389068221,
   3.1280380769,
   3.1262763373,
   -2.8955187067,
   3.1088683636,
   -2.9490386694,
   3.0240727762,
   -2.9477177851,
   -2.6974168325
  ],
  "phi": [
   -2.5105550064,
   -2.5373154159,
   -2.2105884869,
   0.9220154683,
   1.242629889,
   -1.1450788768,
   -3.0015156408,
   -1.4010562086,
   -1.445084555,
   -1.1221532166,
   -2.7570670186,
   -2.6640341232,
   -1.5960949992,
   0.9874172187,
   -1.3031001019,
   -2.0047572826,
   -1.3439126079,
   -2.2421800653,
   -0.9799632357,
   -1.2026025343,
   -0.9958456265,
   -1.013049237,
   -1.1465493209,
   -1.0266688125,
   -1.1701433622,
   -1.0778078071,
   -1.1053939317,
   -1.4726033109,
   -2.2494470693,
   -1.1999247765,
   -1.9516520332,
   1.0410986464,
   -1.2986685519,
   -2.0392514665,
   -1.6838972787,
   -1.4483712294,
   -1.3499593346,
   1.1177905118,
   1.3027412094,
   -2.3483888989,
   -0.6651827539,
   -1.650314089,
   -1.8283599785,
   -1.1301134735,
   -1.2208670147,
   -1.008060764,
   1.4903948966,
   1.7493750797,
   -2.4182854931,
   -1.546351743,
   -1.5573733633,
   -2.2443208011,
   -2.0645439365,
   -1.4058003471,
   -1.0300900056,
   -0.9629119029,
   -1.1581469838,
   -1.1158506751,
   -1.5219225474,
   -1.5746256651,
   -1.2472330833,
   2.5734559261,
   1.652616815,
   1.1749345169,
   1.0639031301,
   1.1725357024,
   1.1561315811,
   1.5164603416,
   1.3589864372,
   1.1711776049,
   1.1174409316,
   1.7807311696,
   -1.0930929141,
   2.3552005158,
   0.9824703765,
   2.50436465,
   2.0842050356,
   1.2977498622,
   1.4438706791,
   -2.2409545312,
   2.3352849017,
   2.4104075018,
   1.4102440608,
   -1.518760387,
   1.4204629478,
   1.4476645976,
   0.8931161824,
   1.8384353598,
   2.1918165248,
   1.0783148642,
   1.0840951904,
   1.0312049293,
   1.9254980747,
   1.4090986708,
   2.6878592686,
   1.6668571728,
   0.9343172168,
   1.0944215441,
   1.0665867501,
   0.9250599709,
   1.2114871539,
   1.9238951361,
   0.8424144975,
   0.8815598219,
   1.2779075805,
   1.0577724362,
   1.2539480978,
   1.1129476164,
   1.7284756125,
   1.4817917778,
   1.9691855647,
   1.0777209157,
   2.5042055443,
   2.3944875738,
   2.3635475917,
   2.5519250802,
   2.0320281424,
   1.7002753318,
   1.4875365431,
   2.5436678968
  ],
  "psi": [
   2.9836890638,
   2.9340284415,
   2.507937766,
   2.6144152429,
   0.5814132315,
   0.2610557967,
   2.7052192439,
   3.0596473523,
   2.381511666,
   2.2741897207,
   -0.2284675163,
   2.7707818711,
   2.3060131367,
   2.5129812038,
   0.7413419605,
   2.8041763683,
   2.5466624462,
   2.6288179124,
   2.3457884891,
   -0.7700031765,
   -0.6856805445,
   -0.8524327648,
   -0.7327289867,
   -0.7980259137,
   -0.8285590797,
   -0.7337612131,
   -0.6874449454,
   -0.4634720679,
   0.0212090299,
   1.1855663852,
   -0.3247778051,
   -0.2732066621,
   0.5558243385,
   2.3556242968,
   1.9140201034,
   0.0526588792,
   2.158713385,
   2.2017110172,
   -2.6805171189,
   3.0637061466,
   1.8928318958,
   -0.6013833581,
   2.8080503136,
   0.7438614026,
   -0.8649423072,
   2.329238092,
   2.332843317,
   -0.1574290107,
   0.0533724538,
   2.4457856565,
   1.9336653111,
   2.2477372758,
   2.2130290627,
   2.0510876536,
   2.9583831916,
   -0.737513294,
   -0.8507831836,
   -0.758925091,
   -0.7148473654,
   2.2882398995,
   -3.048308197,
   0.9403839873,
   -2.3372883888,
   -2.9517927659,
   -2.069642,
   0.625398124,
   0.782325175,
   0.5986085605,
   0.0639386681,
   -2.1153659242,
   -2.7666411192,
   -2.5871456625,
   0.18582613,
   -1.1066981595,
   -2.4703324544,
   -2.4035650577,
   3.1370076995,
   -2.6498723799,
   -1.2620918245,
   -0.0083279563,
   -0.9659225706,
   -2.9911287191,
   -2.6830182289,
   -2.6370942078,
   -3.0858302865,
   -2.17399359,
   0.5782827999,
   -2.5901616966,
   -1.1263693126,
   -1.8326063328,
   0.7128016612,
   0.7585762879,
   0.978880293,
   -1.5013889475,
   -2.3161457989,
   3.1408888052,
   -1.8583836115,
   0.7594196048,
   0.7109307727,
   0.7944317655,
   0.889431968,
   0.3747374625,
   -0.063739137,
   0.7843689474,
   0.8880844782,
   0.4904760818,
   0.7677805923,
   0.6938510089,
   0.517957943,
   -2.1172009812,
   -2.1840460695,
   1.4579011987,
   0.3870937993,
   -2.5414377959,
   -2.5554951534,
   -2.6286230927,
   -2.3822075618,
   -1.856805202,
   -2.4065993639,
   -1.8454539945
  ]
 },
 "B_conformer_rs2_501": {
  "omega": [
   -3.1020113653,
   -3.0827551863,
   -3.1362643967,
   -3.0511505587,
   3.089093819,
   3.1303475389,
   -3.1311655924,
   3.1160816005,
   -3.0678647886,
   3.1085198978,
   -3.0835535039,
   -3.0404060669,
   3.1042339535,
   -3.1189941444,
   -3.0636444926,
   -3.0973418947,
   -3.1079807606,
   -3.0785634414,
   3.0361945055,
   3.0132241796,
   -3.0759608829,
   3.1371288944,
   -3.1259332582,
   -3.111306704,
   -2.9168341135,
   3.047436272,
   -3.0812809636,
   -2.9613736992,
   -3.1215113618,
   3.1126645967,
   2.9549567244,
   -3.0690573792,
   2.9952358685,
   3.0632148221,
   -3.0987597783,
   -3.0775617531,
   3.1075397688,
   -3.1316679035,
   3.0904974851,
   -3.0939112377,
   3.1216138206,
   3.0382327418,
   3.039637801,
   3.0493282154,
   -2.9966695154,
   -3.0950447978,
   -3.0235803637,
   -3.1023536487,
   -3.1298414617,
   3.117229301,
   -3.0467461645,
   3.0589804831,
   -3.1132010376,
   -3.0464321705,
   -3.0860349213,
   -3.1124673755,
   -3.1242865547,
   -3.1071254224,
   3.1185332142,
   3.1202147601,
   3.1117812839,
   3.1187338284,
   -3.0851665046,
   -3.0829953156,
   3.1054061026,
   3.1169186142,
   -3.1205371521,
   -3.0997994797,
   3.0643633263,
   2.6170679731,
   3.0359653191,
   -3.0818324981,
   -3.0892109199,
   -3.0621734747,
   2.9737061746,
   -2.9796225443,
   -2.9983866639,
   3.0643466627,
   -3.1308506443,
   3.1028500893,
   3.0308865683,
   -3.1269848857,
   -3.1070598443,
   -3.0342669061,
   3.1323711916,
   -3.1227214741,
   3.1415086446,
   -3.1329928931,
   -3.1297801371,
   3.1019611932,
   -3.0476319748,
   3.034938387,
   -3.0429888884,
   -3.0604081226,
   2.9099904765,
   -3.0730433831,
   -3.1210925359,
   -3.0978771216,
   -3.0963134814,
   -3.1165288742,
   -3.1129740038,
   -3.1096362227,
   -3.0041044618,
   -2.9126129063,
   -3.0463219256,
   -3.0923311449,
   -3.027993137,
   -3.1253072403,
   -3.0104366092,
   3.1086459113,
   -3.0326808685,
   3.132710988,
   -3.1382008511,
   3.138566129,
   -3.1126789928,
   2.9858177811,
   -3.0337736401,
   -2.8976598993,
   3.0998463412,
   3.1253644239
  ],
  "phi": [
   1.2338819263,
   1.0387868313,
   1.2742797573,
   1.0340135903,
   1.3842358531,
   1.1898001604,
   -2.2688977252,
   1.4971075828,
   1.2759463761,
   0.8593007288,
   -1.26041447,
   1.5272174659,
   1.6666700195,
   2.2895483344,
   1.6637088719,
   1.9829100317,
   1.0706278266,
   1.9600036632,
   1.2716352886,
   1.7931260533,
   2.0295760063,
   1.9886142049,
   2.0802237166,
   1.2246501795,
   1.6432582249,
   1.0945834689,
   1.1206641334,
   1.5743564837,
   1.5774973413,
   1.4849840026,
   1.2449404605,
   1.7211762227,
   0.9785701449,
   1.3690554748,
   1.292007124,
   1.5515297999,
   0.9282622232,
   -1.4791186434,
   1.0131842751,
   1.03807545,
   1.1553538794,
   1.5121094412,
   1.0045964427,
   2.1445892568,
   1.7144904005,
   1.0040149464,
   -2.0196522776,
   1.0901916008,
   1.0468497676,
   1.2383583314,
   1.0477849864,
   1.1472888018,
   1.2337219882,
   -1.4058003471,
   -1.0300900056,
   -0.9629119029,
   -1.1581469838,
   -1.1158506751,
   -1.1343891431,
   -1.5774672531,
   -1.0851768065,
   -1.7461288142,
   -1.6523888044,
   -1.1729278463,
   -1.0616924795,
   -1.1720312119,
   -1.1553558513,
   -1.5175798092,
   -1.3581921088,
   1.9152463864,
   1.1361985209,
   1.1037558193,
   1.3168796991,
   1.1916925261,
   1.0235657684,
   2.2277964792,
   1.9697365108,
   1.0068923159,
   1.4438706791,
   -2.2409545312,
   2.6104580942,
   2.7759079392,
   1.0033537738,
   -1.2823697412,
   1.3166414345,
   2.1487344487,
   1.9583221519,
   1.3987748023,
   2.143924473,
   1.9267841313,
   1.594963514,
   2.3549842107,
   2.1385696767,
   2.2840243587,
   -0.9084115835,
   1.687479344,
   1.9350746098,
   0.9202731813,
   -0.9665987038,
   1.1157104631,
   1.085807492,
   1.1171515464,
   1.6750363635,
   -1.1612354369,
   1.0955301853,
   1.2080974569,
   1.0867629692,
   1.0099093134,
   0.9578283345,
   -1.6981089968,
   0.9599150814,
   1.0782526042,
   1.1371241838,
   1.1361315904,
   1.209426846,
   1.125965183,
   0.9925175051,
   1.1970715808,
   1.0377015243,
   2.2752466799
  ],
  "psi": [
   -1.4535264564,
   -2.836016832,
   0.6350217691,
   0.6544705776,
   0.5166808997,
   3.0707304657,
   0.2675155895,
   2.7913872331,
   -2.161932729,
   -2.7025017418,
   -2.224212346,
   -0.1478952745,
   -3.0839760832,
   -2.6208572738,
   -2.3630143739,
   -2.3869700373,
   -1.7743200312,
   -2.3567817212,
   -0.2900352702,
   0.8140568889,
   -2.8410345324,
   -2.3071113207,
   -2.2361275568,
   -2.852820967,
   -2.5926448939,
   -1.8687266434,
   0.4679218202,
   0.3432522759,
   0.0147982643,
   -2.7365890245,
   -1.3852336305,
   0.2125400129,
   0.0954772981,
   0.8737994122,
   0.1144087201,
   0.2026904366,
   -2.119850978,
   -2.2453467362,
   0.2865050698,
   0.663350117,
   0.768019373,
   0.8852797345,
   0.2158178248,
   -2.6739618657,
   -2.5933271303,
   -2.6727428022,
   -2.6065922034,
   -0.257861619,
   0.7570812184,
   0.7153888763,
   0.6986528054,
   0.8674615179,
   0.5672407117,
   0.6316939468,
   2.9583831916,
   -0.737513294,
   -0.8507831836,
   -0.758925091,
   -0.716494933,
   -0.4425823971,
   -0.1168782147,
   2.4396343714,
   2.3477034369,
   2.9499781834,
   2.0689531907,
   -0.6279363562,
   -0.783023803,
   -0.5971374417,
   -0.064146259,
   2.0874457707,
   0.7074493143,
   0.5209140244,
   0.2716049149,
   0.1979707034,
   -1.9880058967,
   0.515706542,
   -2.308911574,
   -1.6344143302,
   0.6724240648,
   -0.0083279563,
   -0.9690601695,
   3.01984239,
   -2.9657778547,
   0.4196380038,
   -0.2978396913,
   -2.486309467,
   -1.9419825136,
   -2.0474658936,
   -2.1899622037,
   -0.1455685631,
   -2.4198568519,
   -2.2586211609,
   -2.8876892091,
   -2.2420694512,
   -1.8467601893,
   1.8849184499,
   -1.8503409538,
   -0.4432447262,
   -2.1871728868,
   -0.4304812239,
   0.6877698254,
   0.6946176797,
   0.5195909576,
   -0.3516955362,
   -0.6626145491,
   0.6308400973,
   0.7143947269,
   0.7425991114,
   0.7856825828,
   -2.3677599328,
   0.3107146776,
   -2.3581893982,
   0.6778949124,
   0.7428698356,
   0.532204714,
   0.3535147861,
   -2.6491217256,
   -2.4674912424,
   -2.0065675135,
   -2.5289965346
  ]
 },
 "B_conformer_rs2_502": {
  "omega": [
   2.8841827926,
   -3.0505114547,
   -3.0490486523,
   3.1413268376,
   -3.1385327122,
   -3.1255580911,
   -3.1285003085,
   2.9803658825,
   -3.1030916313,
   2.9578476282,
   -3.1000936914,
   -3.120624109,
   -3.0319772744,
   -3.0134107608,
   3.0901273034,
   2.8722865546,
   -2.9987512805,
   -3.0253711189,
   -3.1053103282,
   3.0995526199,
   -3.1003904482,
   -3.0337592755,
   -3.1117909726,
   3.1358459152,
   3.1374082883,
   -3.0083576118,
   -3.0589347122,
   3.0971952418,
   -3.0388889222,
   0.0339258801,
   2.8652018128,
   3.1108109848,
   -3.00959714,
   3.0580884263,
   2.8143882708,
   3.0566527692,
   -3.0896886693,
   3.0936218684,
   3.1104645396,
   -2.9919187203,
   3.1334917729,
   -3.1265291743,
   3.1215064643,
   3.1351067098,
   -2.9647386645,
   3.0061058997,
   3.0753618366,
   3.0456213575,
   -3.1025639449,
   3.1026778067,
   -2.9068111205,
   3.1212108908,
   -3.0149846141,
   3.0918258687,
   -3.0860349213,
   -3.1124673755,
   -3.1242865547,
   -3.1071254224,
   3.1170699556,
   3.1106093328,
   3.1357372682,
   2.9687905269,
   -3.0858801151,
   -3.082553902,
   3.1058497775,
   3.1163549504,
   -3.1299059225,
   3.0731620974,
   2.6404155664,
   3.0855027008,
   -3.0059055618,
   3.1146441598,
   -3.1408580245,
   -2.9013103727,
   -3.1029682977,
   3.0340489187,
   2.9533395561,
   -3.0964841529,
   -3.1360997107,
   3.1028500893,
   3.030287382,
   -3.0609506921,
   2.9947966697,
   -3.1098865133,
   -3.1025554655,
   3.0442551284,
   -3.1141948268,
   3.0807306935,
   3.1370959146,
   3.1389182967,
   -3.1310396416,
   -3.1405815332,
   3.1376079275,
   -3.1311156811,
   3.1251863987,
   -2.9770562824,
   3.0380512266,
   2.9696523804,
   -3.1030926793,
   -3.1259039299,
   -2.8782954313,
   3.0592395155,
   3.1408857082,
   -3.070255388,
   -2.8774939306,
   3.1185054206,
   3.0751897256,
   -2.8564570217,
   -3.0815267736,
   3.035862962,
   3.0149534855,
   -3.0512065135,
   3.1181465228,
   -3.0101017714,
   -2.9079681221,
   3.1092639954,
   -3.112147847,
   3.1193088626,
   3.0509037167,
   3.1310513922
  ],
  "phi": [
   1.2026408909,
   1.2866179947,
   2.0124635884,
   1.2150918465,
   -2.9736065748,
   2.8427739885,
   1.9031966905,
   1.5571216332,
   2.1706567174,
   1.1093036409,
   1.3195835257,
   1.296119174,
   1.2298224718,
   1.1352752088,
   2.3240865519,
   1.928784773,
   1.2680535991,
   1.0421486761,
   1.0462203815,
   1.1515970367,
   1.1478189414,
   0.9932359335,
   1.0496594068,
   0.9870238318,
   1.3412704007,
   1.1337609142,
   1.0532087321,
   1.9257391723,
   1.390190904,
   1.253906858,
   2.6492743457,
   2.2806020408,
   1.007821292,
   1.1433234933,
   2.0125080322,
   1.3121082455,
   0.9612689182,
   -1.348212872,
   1.3498612677,
   2.3167698854,
   0.9593727485,
   -1.3132442082,
   0.9309911153,
   1.4086055508,
   1.6088267468,
   1.2141465747,
   2.9862489615,
   1.1425670588,
   1.5184890809,
   2.5348545857,
   2.1837986359,
   1.8446459529,
   0.8769640014,
   -1.4058003471,
   -1.0300900056,
   -0.9629119029,
   -1.1581469838,
   -1.1158506751,
   -1.09159525,
   -1.1827465748,
   -1.6562772333,
   -1.0284274995,
   -1.6514003434,
   -1.1743447139,
   -1.0635796507,
   -1.1745893958,
   -1.015317652,
   -1.1156168948,
   -1.2615630976,
   -1.2751453403,
   -1.0783427589,
   -1.1085767592,
   -1.1947173051,
   -1.5512995761,
   -1.20026905,
   -1.3514808468,
   -1.679136521,
   -0.8847590589,
   1.4438706791,
   -2.2409545312,
   -2.1261129721,
   -0.9488356217,
   -1.0055135449,
   -2.8908622705,
   -2.2317404832,
   -1.5316416901,
   -1.2923110941,
   -0.9965842571,
   -1.072139729,
   -1.0788500519,
   -2.6895599783,
   -1.64374155,
   -1.9591811984,
   -2.1808481833,
   -1.2832679863,
   -1.8243867837,
   -1.0509730031,
   -1.4814506999,
   -1.1908002686,
   -1.4848284919,
   -2.3925875392,
   -1.5431329318,
   -1.8885329728,
   -2.6931623119,
   -1.1952308654,
   -1.7664126881,
   -0.8647398879,
   -1.4959143942,
   -2.2803939784,
   1.4114034013,
   -2.6164565109,
   -1.1029849477,
   -1.0875817179,
   -1.3397678711,
   -1.8868492292,
   -1.3977440839,
   -2.8919118002,
   -1.8054230201,
   -2.0412589165,
   -1.9635501664
  ],
  "psi": [
   0.6880133862,
   0.2007849483,
   0.3281400112,
   -0.2005400091,
   -2.4532525022,
   -3.0959705004,
   -2.7747656686,
   -2.7906757437,
   0.5837896567,
   -1.0966242148,
   0.6223348548,
   -2.0715258366,
   0.4658737971,
   0.629140698,
   0.8564950338,
   -2.623918883,
   -1.908154441,
   -2.3622528625,
   0.6156181077,
   0.6759552639,
   0.6635371282,
   0.6585636935,
   0.7587056055,
   0.818383048,
   0.7927734114,
   0.4704844578,
   0.6601541187,
   0.3643278356,
   -0.3229145141,
   -2.7387006564,
   -2.7297450364,
   -2.4342476429,
   -1.9725444855,
   0.7830864985,
   0.6727704817,
   0.1414775833,
   -2.3229367219,
   -2.1006873605,
   0.1173937848,
   -2.5488663723,
   -2.397472975,
   -2.3024731247,
   -0.0448231526,
   0.4999702537,
   0.1149793263,
   -1.8883349954,
   0.4645359162,
   2.7905212548,
   -2.5844834715,
   0.6037983057,
   -2.7482916703,
   -2.2150348869,
   -2.1353959742,
   0.8580570055,
   2.9583831916,
   -0.737513294,
   -0.8507831836,
   -0.758925091,
   -0.714454582,
   -0.6801676207,
   -0.3601740067,
   0.138598186,
   2.5099712253,
   2.9512402689,
   2.0689777591,
   -0.6243761266,
   -0.7810306708,
   -0.4884070333,
   1.4417057987,
   2.6103113442,
   2.540475131,
   2.2891551505,
   -0.707085619,
   -0.5868387867,
   2.1626878219,
   2.6468574749,
   2.1263843732,
   1.9565431595,
   2.1947993443,
   -0.0083279563,
   -0.9671064486,
   2.7151725172,
   2.2760355103,
   -0.2603761428,
   -2.9375688151,
   2.3710643272,
   2.1817428161,
   -0.7104309665,
   -0.8410668834,
   -0.7114845222,
   -0.8765889938,
   1.8795214657,
   2.4498505636,
   2.4065091234,
   2.2107964706,
   1.6823602329,
   -0.1730538814,
   2.4716125542,
   3.0348863562,
   -0.0863157783,
   -0.6661005628,
   0.4465511174,
   2.4356819991,
   1.8333731183,
   1.2418030402,
   -0.4148729694,
   0.3569340036,
   2.1773599255,
   -0.1241891583,
   2.8984060753,
   3.1400353017,
   2.3912668821,
   -0.4155883635,
   2.5051297117,
   -0.6577524162,
   -0.3063312666,
   2.0185440977,
   2.8301788533,
   2.3400404244,
   2.1278986804
  ]
 },
 "B_conformer_rs2_503": {
  "omega": [
   3.1138328485,
   3.1169366517,
   -3.0888070342,
   3.0682869536,
   3.0243575762,
   3.0110755348,
   -3.1103944689,
   3.1401246875,
   -3.1238507552,
   -3.126124717,
   3.1102258504,
   3.0445044721,
   -3.0723429019,
   3.1180455655,
   3.064306899,
   3.0960352317,
   3.1071107008,
   -3.1121620811,
   3.074547009,
   3.0487876996,
   -2.7356057544,
   3.1035921989,
   3.0628656696,
   3.1269430632,
   -3.138460201,
   -3.1043767134,
   3.0569242856,
   -3.1277764122,
   -3.0534033933,
   -2.9401710214,
   -3.1203323326,
   -3.0898782766,
   -3.086790495,
   3.0643578334,
   3.0809535276,
   3.0193009934,
   0.0228734474,
   3.1248676275,
   -3.1398080987,
   -3.1356719311,
   3.0938225615,
   3.1265942285,
   -3.0913202994,
   -3.0436100187,
   2.9869484493,
   -3.0287114407,
   3.0743477365,
   3.0714685803,
   3.0907600981,
   -3.0704210352,
   3.0737089701,
   -3.1224051851,
   3.0712703781,
   -3.1109101689,
   -3.0860349213,
   -3.1124673755,
   -3.1242865547,
   -3.1071254224,
   3.1183868434,
   3.1007522872,
   3.1233387493,
   -3.1203847369,
   3.0948880612,
   3.1136063596,
   3.0354157377,
   -3.0731867413,
   3.113605693,
   -3.0640753276,
   -3.0653845096,
   3.0869541974,
   3.015717048,
   3.0820546197,
   3.0890852083,
   2.6200536084,
   2.8541646573,
   2.9760239206,
   -3.1078333157,
   -3.0885655357,
   -3.0336031216,
   3.1028500893,
   3.0313102328,
   3.047415444,
   -3.0568623995,
   -3.0853017165,
   3.0971058769,
   2.9162417924,
   3.0549492858,
   -3.1246366729,
   -3.0342805471,
   -3.0858716356,
   3.0761332453,
   -3.046721663,
   2.949762816,
   -3.1290557894,
   3.0456056629,
   3.1067644482,
   2.9765457437,
   -3.1407569554,
   -3.1391694239,
   3.1218257353,
   3.1305380223,
   3.1297874611,
   3.1250699454,
   -3.0728249718,
   3.1362514662,
   3.105615813,
   3.0399716745,
   -3.0281945894,
   -3.1206975305,
   -3.1278532638,
   3.1280874322,
   -3.1214264136,
   3.1055749526,
   3.1391640694,
   -3.1228371887,
   3.1252062713,
   3.0819976837,
   3.0673244533,
   -3.0484182181,
   -3.1168603527
  ],
  "phi": [
   -1.1449649299,
   -1.1247379336,
   -1.2712184672,
   -1.3046735168,
   -1.44388162,
   -2.7947448962,
   -1.4286178587,
   -1.6841144417,
   0.8267789125,
   -1.0568948746,
   -1.4742608924,
   -1.0592724446,
   -2.0984830516,
   -2.2893461512,
   -1.6617194159,
   -1.9837733605,
   -1.0711344424,
   -2.1663937031,
   -2.1521644775,
   -1.0824718266,
   -2.2429262588,
   -1.1717314195,
   -1.1294407396,
   -1.0593956723,
   -1.1404445072,
   -0.9949120322,
   -1.0042172035,
   -1.4195091761,
   -2.2323563542,
   -1.1351000887,
   -1.4393610306,
   -1.5985625552,
   -1.1801709341,
   0.9667201003,
   -1.6735698851,
   -2.1186776934,
   -1.4705923871,
   -1.7174949606,
   -0.7299835739,
   -1.0141117944,
   -1.9407797997,
   -1.1555898976,
   -1.1518922804,
   -1.7134210383,
   -2.5400183938,
   -1.0829480054,
   2.1341019118,
   1.4575960063,
   -1.9302975812,
   -1.7353566575,
   -1.8854627542,
   -2.8082562598,
   -1.5863251443,
   -1.4058003471,
   -1.0300900056,
   -0.9629119029,
   -1.1581469838,
   -1.1158506751,
   -1.057552642,
   -1.167694265,
   -1.1154747366,
   -1.0965325522,
   -1.7242966638,
   -2.5915069453,
   -0.8444292971,
   -0.9876662979,
   1.3351983633,
   -1.1306996946,
   -1.3443241278,
   -1.2959286312,
   -1.2470207763,
   -1.1028665201,
   -1.3176654409,
   2.5813016455,
   -1.3260106719,
   -1.6171347026,
   -2.0876602303,
   -1.0514114856,
   1.4438706791,
   -2.2409545312,
   -1.7197366469,
   -2.3306465027,
   -1.0006174638,
   -2.1530619062,
   -2.8943077602,
   -1.194737681,
   -2.037443451,
   -1.411450089,
   -0.8807065821,
   -1.0595800654,
   -1.2913350569,
   -1.8564093308,
   -1.5607935891,
   -1.382723594,
   -1.6758429113,
   1.1266923625,
   -1.0539630646,
   -1.0828226939,
   -1.0691532713,
   -1.1678398049,
   -1.0119118947,
   -1.067892897,
   -0.9755434992,
   -1.0807661058,
   -1.0323819646,
   -2.8231292287,
   -1.5790752284,
   -1.0662468121,
   -2.0449759219,
   -1.2036590331,
   -1.4875464324,
   -1.0919637364,
   -1.1226126908,
   -1.1378896573,
   -1.0678955254,
   -1.053212667,
   -1.1319256442,
   -0.9558462879,
   -1.3089702658,
   -0.935163131
  ],
  "psi": [
   -0.7319902601,
   -0.7237838781,
   -0.6005750325,
   -0.297966277,
   2.2546512322,
   -0.2259039075,
   3.1207280872,
   3.0586229066,
   2.0848808711,
   0.85940909,
   2.4263465411,
   2.9166221796,
   -0.5055329078,
   2.8608140886,
   2.3631273386,
   2.3876512493,
   1.7761732564,
   2.3573224546,
   2.7274493206,
   -3.1396044627,
   2.8096445998,
   0.1551352876,
   -0.5768330733,
   -0.8029022774,
   -0.7870411411,
   -0.6237025795,
   -0.6898029063,
   -0.7429215973,
   -0.4272535454,
   1.20421606,
   -0.4201023883,
   -0.0831867783,
   1.4045163165,
   -0.6882157348,
   0.6920283606,
   2.9270955864,
   1.9243008705,
   2.9093555231,
   -2.3965324158,
   1.9382540197,
   2.3353129886,
   2.4475338874,
   2.6451899624,
   2.450642701,
   -3.100358417,
   2.6851125869,
   2.791264066,
   2.3221857676,
   -0.0311134549,
   2.2781299047,
   2.2679828704,
   -0.3020784518,
   2.6789951728,
   2.0742579285,
   2.9583831916,
   -0.737513294,
   -0.8507831836,
   -0.758925091,
   -0.7153081227,
   -0.6173099946,
   -0.7620884313,
   -0.7389023878,
   -0.5725085386,
   1.2292933481,
   2.658123266,
   -0.7299217173,
   2.2288795409,
   0.0133922564,
   -0.4525753679,
   2.09699906,
   2.5326997091,
   2.6403521735,
   -0.2714207497,
   3.0146763246,
   2.5956955129,
   2.6854986266,
   2.0836962168,
   1.5669975658,
   2.1929902479,
   -0.0083279563,
   -0.968779939,
   -0.1295068873,
   2.5231108198,
   2.4847263503,
   2.9034475275,
   2.6413220295,
   2.5889687829,
   2.7379964858,
   1.3878320884,
   -0.8461216234,
   -0.2782014928,
   -0.4927707486,
   0.0304263728,
   2.4309680164,
   2.1102775625,
   2.8279474172,
   0.5228931926,
   2.2480133609,
   -0.8487147416,
   -0.6184752165,
   -0.8174963137,
   -0.7272363764,
   -0.7415234703,
   -0.7719618715,
   -0.743535566,
   -0.8067735004,
   2.0252567607,
   -3.1357128198,
   -0.3582094699,
   2.1869500603,
   2.8947668581,
   1.843078058,
   -0.4091746352,
   -0.7379788577,
   -0.724407845,
   -0.828440756,
   -0.8018138447,
   -0.7609925518,
   -0.8828941696,
   -0.8559547949
  ]
 },
 "B_conformer_rs2_504": {
  "omega": [
   3.0296916293,
   2.9840151406,
   3.0047087605,
   3.0523779433,
   3.1045747666,
   3.1116824389,
   2.9930891766,
   -3.0400180263,
   -3.1128130381,
   -3.140753863,
   3.0898936084,
   3.0743562823,
   3.107986128,
   3.0737420239,
   -3.0896488745,
   2.8932300978,
   -3.0854716828,
   -3.0595765872,
   -2.9674593912,
   2.9699141272,
   -3.0673716004,
   -3.0875978512,
   3.0535451071,
   3.0727407252,
   -3.0665451743,
   3.1059228892,
   3.1286368806,
   3.0791980107,
   3.0393467793,
   -0.0326842643,
   -2.867445172,
   -3.1103550955,
   -3.0809383349,
   2.9164459513,
   3.1145897564,
   3.0378742184,
   3.1016927713,
   2.99405256,
   2.9777939951,
   -3.0814345872,
   3.0169975389,
   -3.0358487088,
   -3.0942819835,
   -3.0652004549,
   3.1365798338,
   3.0453884663,
   3.097180008,
   -3.1179358861,
   -3.0571815032,
   2.8992085874,
   3.1245762325,
   3.1110246459,
   3.0601063335,
   3.0278368218,
   -3.0860349213,
   -3.1124673755,
   -3.1242865547,
   -3.1071254224,
   3.1188909855,
   -3.057010338,
   3.1117790236,
   3.0715991893,
   -3.131624523,
   -2.9371439109,
   -3.0979857223,
   -3.1005430456,
   -3.1160228467,
   3.1101987637,
   -3.1311431715,
   3.1396137062,
   -2.9964543866,
   3.0443223403,
   2.8988478153,
   3.0696848796,
   -3.111834828,
   -2.9704423405,
   -3.0702598749,
   -3.063501355,
   -3.0229856846,
   3.1028500893,
   3.0304575283,
   3.0923775248,
   -0.1583337634,
   3.1069685207,
   -3.1413527475,
   3.0879200143,
   -3.0157997745,
   3.1172957516,
   -3.1297048192,
   3.1112515142,
   3.0466249893,
   3.1397799623,
   -3.1396365461,
   -3.120891966,
   3.0367680703,
   3.0777696278,
   -2.9885728731,
   2.9395470186,
   3.1005107648,
   -2.9213598277,
   -2.9604835329,
   -3.1042274844,
   -3.1379229528,
   3.004790301,
   -3.0472399177,
   3.0258455856,
   3.1268117956,
   3.1054511303,
   -3.110018954,
   -3.0917903727,
   3.107363228,
   -3.0714828896,
   -3.0902785183,
   3.0874992787,
   2.9634888446,
   -3.1381832066,
   3.0617630368,
   -3.0779746198,
   -3.0850253856,
   3.0055884255
  ],
  "phi": [
   -2.1554889962,
   -2.2120622552,
   -1.9289469635,
   -0.848234514,
   1.7311979273,
   -1.2577596321,
   1.6396554732,
   -1.637626852,
   -2.3689352009,
   -1.3222855698,
   -1.1777710129,
   -1.3368070242,
   -1.1385942006,
   -1.0573191587,
   -2.8060508591,
   -1.879982524,
   -1.1655172922,
   -1.267772544,
   -1.5182771503,
   -1.2752753277,
   -1.0655345958,
   -1.0814026712,
   -2.0432897583,
   -2.2129276766,
   -1.4602117612,
   -0.9868975327,
   -1.1813708331,
   -1.0548303556,
   -1.3913778259,
   -1.2531212712,
   -2.6508372098,
   -2.2802448944,
   -1.6571262777,
   -1.0255088434,
   -2.0009441837,
   -1.4953383743,
   -0.9662226446,
   -2.5970630713,
   1.4988211738,
   -1.6523189219,
   -2.6092057568,
   -1.5950844953,
   -0.9901452147,
   -1.6880875087,
   -1.2410699523,
   -1.0198831068,
   -1.7710558071,
   -1.0191428128,
   -2.3501701625,
   -2.1286615872,
   -2.2467892266,
   -2.2526987076,
   -1.9600808467,
   -1.4058003471,
   -1.0300900056,
   -0.9629119029,
   -1.1581469838,
   -1.1158506751,
   2.125246882,
   1.6839971493,
   0.8717118794,
   2.8496236398,
   1.371716417,
   2.4522430571,
   1.264494596,
   1.1592050072,
   1.0833976609,
   1.1220563397,
   1.6311245742,
   1.1429656012,
   0.9933964585,
   2.0350006418,
   1.2586237177,
   1.2250953147,
   1.7917805272,
   -1.4631862564,
   -2.2686588319,
   -1.1018266437,
   1.4438706791,
   -2.2409545312,
   -0.9176290778,
   -2.5088520001,
   -1.2980346535,
   -1.2322310038,
   -2.421225109,
   -2.1344854259,
   -1.2521923475,
   -1.8006299547,
   -0.9594955601,
   -1.2046514795,
   -1.2571886299,
   -1.0146396331,
   -1.0154722927,
   -1.2157431427,
   -1.7746983297,
   -2.3267200054,
   -2.2418902156,
   1.1062628836,
   -1.974372245,
   -1.1343670416,
   1.0357931441,
   -1.9572924732,
   -1.2398024891,
   -0.880927306,
   -1.2790741478,
   -1.0583008158,
   -1.2549068349,
   -1.1131703623,
   -1.1095151741,
   -1.1227825724,
   -1.5392793665,
   0.9531278036,
   -2.8710434665,
   -0.9757964872,
   -2.3489927841,
   -1.3787942586,
   -2.582522378,
   -2.3870419581,
   -1.5468146297,
   -1.5896168297
  ],
  "psi": [
   -3.105953962,
   2.7273834047,
   2.3413477519,
   2.5881684269,
   2.3895408547,
   -0.1682252291,
   2.7228873781,
   0.175102398,
   -0.7505056347,
   1.4034691625,
   -0.4247877801,
   2.1026858326,
   -0.6202230558,
   -0.7485583257,
   -0.8233481859,
   2.9255214348,
   2.2354195042,
   2.6447506818,
   2.5779583071,
   2.9609501275,
   3.0222486168,
   2.4974021369,
   -0.64654567,
   2.4556235192,
   -0.6102728016,
   2.1633418491,
   -0.785841527,
   -0.7429884174,
   -0.7057963899,
   2.7401064884,
   2.730914115,
   2.4355991139,
   1.9720152128,
   0.0913741914,
   2.7173653642,
   -0.1936958293,
   2.2229978616,
   2.4520214054,
   2.7018163536,
   -0.0301724204,
   2.7826787358,
   1.874702872,
   1.2317769345,
   -0.6342855768,
   0.0820829141,
   2.3094994484,
   2.3824569618,
   -2.3531745929,
   2.3933810153,
   2.2990832998,
   2.8494398466,
   2.3274508492,
   2.1297991877,
   1.8905452309,
   2.9583831916,
   -0.737513294,
   -0.8507831836,
   -0.758925091,
   -0.7186250068,
   -2.8555682705,
   -2.7266716649,
   0.8525130424,
   -2.5329635663,
   -2.7335564425,
   -2.5028403955,
   0.3033587387,
   0.7596279519,
   0.7760038674,
   0.7061712914,
   -2.2375832863,
   -2.6700421344,
   -2.3797135544,
   0.2200753489,
   0.7859254202,
   -2.7755289549,
   -3.0744433972,
   1.4388602054,
   2.8015860342,
   -0.5031907035,
   -0.0083279563,
   -0.9677202328,
   2.0842096201,
   2.6494049516,
   3.0272831611,
   -0.6314117447,
   2.3957902651,
   2.3275726896,
   2.3522475565,
   2.7564560597,
   2.404960971,
   -0.498079378,
   -0.6866255652,
   -0.7454192081,
   -0.6672376978,
   -0.1787100352,
   -0.0171709439,
   -2.936270615,
   2.3700165872,
   0.9281430367,
   1.4834404398,
   -0.8106184115,
   0.3078867903,
   2.0942930667,
   -0.4505540248,
   -0.8880154445,
   -0.490190134,
   -0.7678259124,
   -0.6934576567,
   -0.5170889995,
   -0.7204498257,
   -0.6287557738,
   -0.1877565195,
   0.7509717145,
   2.767175616,
   -0.6916473051,
   2.7617296165,
   2.2722903122,
   2.8319851385,
   1.2597469922,
   -0.0372099023
  ]
 },
 "B_conformer_rs2_505": {
  "omega": [
   -3.0591292685,
   -3.1316193697,
   -3.045577917,
   -3.0965221154,
   -3.1119117043,
   3.0380933169,
   3.1149194077,
   -3.11073302,
   -3.1267767862,
   3.1174828534,
   -3.105558739,
   -3.1334083002,
   -3.1344917244,
   3.0275604496,
   3.0934697818,
   3.1344204427,
   -3.0933416275,
   3.0207008629,
   -3.0971951854,
   -3.0763617802,
   -3.0937790478,
   -3.008757814,
   3.1364391851,
   3.1146173525,
   -3.035492861,
   -3.130783305,
   3.1351021261,
   3.110083148,
   -3.1201499071,
   -2.9592200401,
   3.0606832311,
   -3.0259939024,
   3.0439115489,
   -3.0355501514,
   3.1133725893,
   3.0822506686,
   -3.0326217291,
   -3.03015135,
   3.1054510732,
   -2.9712770296,
   -3.0920526561,
   3.0474951862,
   3.138983612,
   -3.1373393947,
   -3.1060265245,
   3.1266048769,
   3.1246026795,
   -3.0482674749,
   3.1403006548,
   -3.0986981457,
   3.140366019,
   -3.1313351563,
   -3.1062538758,
   3.1075815049,
   -3.0860349213,
   -3.1124673755,
   -3.1242865547,
   -3.1071254224,
   3.1183326875,
   3.1210281571,
   3.1123555719,
   3.1188853218,
   3.0027643531,
   3.0676049487,
   -3.1037576382,
   -3.0802476087,
   3.1239634117,
   3.1024661332,
   -3.0382443207,
   2.9668348411,
   3.0814325086,
   -3.0707199585,
   -3.0833146609,
   3.097564133,
   -3.1288504628,
   -2.8630651717,
   -3.0484234633,
   3.0481096021,
   3.124676153,
   3.1028500893,
   3.030054787,
   -2.9361663773,
   3.0484130297,
   -3.0153486834,
   -3.0125039763,
   -3.0158175054,
   3.021738227,
   3.1377086662,
   3.097581801,
   -3.1153559772,
   2.9697808392,
   -3.124695409,
   -3.1375541489,
   3.1030156401,
   3.1415535548,
   3.138267164,
   -3.1212657426,
   -3.1316854311,
   -3.1306110009,
   3.0105045425,
   -3.0546235416,
   3.0050478214,
   3.0825447021,
   3.0974939141,
   3.111510275,
   -2.9536607333,
   2.8712362039,
   3.1084811774,
   -2.9640130277,
   -3.0821372934,
   2.9613472755,
   -3.129373179,
   -3.1255436028,
   3.134953051,
   3.1415893271,
   3.0577048559,
   3.005469319,
   -3.038904882,
   3.1227005974,
   -3.1099636078
  ],
  "phi": [
   2.5905418131,
   2.5953763589,
   2.1715356464,
   1.3421654556,
   1.2816521428,
   1.0382029647,
   1.2481958305,
   1.1262568658,
   1.2429880829,
   1.1425235495,
   1.4392849055,
   1.2928162227,
   -1.0779516993,
   1.4956727605,
   1.6540861335,
   1.5141899614,
   0.8971094136,
   1.0264096424,
   1.208017005,
   1.0930098297,
   1.0955852847,
   0.8992186423,
   1.1272984315,
   1.3242127387,
   1.3167996532,
   1.0192103058,
   1.3522096814,
   -1.0718411804,
   1.3228396847,
   1.0488441341,
   1.3991197505,
   1.7575494806,
   2.1655568438,
   1.1643845437,
   1.458107396,
   2.1310640855,
   1.0920791718,
   -1.5832570953,
   -3.026946016,
   2.1480233547,
   0.94429689,
   1.2182907377,
   1.0296383399,
   1.0620024199,
   0.8656593592,
   0.9615033155,
   -1.3255931883,
   0.9954780258,
   1.1461013434,
   1.2136965036,
   1.0704566584,
   1.0423834102,
   1.0163384626,
   -1.4058003471,
   -1.0300900056,
   -0.9629119029,
   -1.1581469838,
   -1.1158506751,
   -1.1348736769,
   -1.5771603649,
   -1.0848587389,
   -1.7444680205,
   -1.4154395187,
   -1.1887651588,
   -0.8688068634,
   -1.3142290715,
   -1.1055613178,
   -1.1466589346,
   -1.3740855004,
   -1.1342637297,
   -1.2491235106,
   -1.8234569488,
   -1.6489395611,
   -2.6176479072,
   -1.1365682703,
   -2.1504009893,
   -1.9214158138,
   -1.1150736984,
   1.4438706791,
   -2.2409545312,
   1.0739213336,
   1.1291287608,
   1.2421744342,
   -1.8557670253,
   2.1573794109,
   1.7096903741,
   1.9675222645,
   2.0101019669,
   1.4066599809,
   1.3431194871,
   2.83315909,
   2.0871008481,
   1.0835545935,
   1.2642163601,
   1.0826415934,
   1.0688426535,
   1.1678185339,
   1.0140704875,
   1.0686050763,
   1.116873024,
   1.6173593186,
   1.0497978534,
   1.1782299924,
   1.5154853422,
   0.9278403294,
   2.1636112335,
   1.7874292197,
   2.6317473106,
   2.1954478256,
   -1.8208796381,
   2.1622375576,
   1.6115302827,
   1.5342013827,
   1.8533541295,
   1.7308983391,
   1.4433075275,
   1.71363605,
   1.5008472443,
   1.1323804538,
   1.1857256181
  ],
  "psi": [
   -3.0438267238,
   -2.9489936415,
   -2.4558563642,
   -2.7507129717,
   0.2523384147,
   -2.9259158435,
   0.4833178298,
   0.3654850372,
   0.7880199885,
   -2.4765587908,
   -2.5721060101,
   0.1868030649,
   0.1476309377,
   2.6939430386,
   -1.0611789504,
   -2.2789343579,
   -2.1135872051,
   -2.4607878066,
   0.5636570108,
   0.5821352168,
   0.7736840578,
   0.7040585509,
   0.8170863038,
   0.447496831,
   0.223119984,
   -2.0436723814,
   0.6227748328,
   0.0290296974,
   -0.6558572267,
   -2.2898561545,
   -2.2348988815,
   -2.9217832715,
   -2.4176628321,
   -2.5668725271,
   -2.5335863101,
   0.4193736366,
   3.0196076127,
   0.1853811731,
   2.6672330456,
   2.5231082151,
   -2.9549804282,
   0.8600344549,
   0.5022280062,
   0.5794649238,
   0.4416829021,
   -2.1992058423,
   -2.2722687515,
   0.0580992156,
   0.7894886792,
   0.590782561,
   0.679734242,
   0.8363594354,
   0.8292731842,
   0.7891952585,
   2.9583831916,
   -0.737513294,
   -0.8507831836,
   -0.758925091,
   -0.7155323662,
   -0.4428946412,
   -0.1168230806,
   2.4385091279,
   2.3461351402,
   2.5264486286,
   2.6269003516,
   2.4462319375,
   -0.7713790408,
   -0.7412775672,
   -0.6527273129,
   2.6896428458,
   2.9122312603,
   2.6422501089,
   2.022123736,
   2.208599549,
   3.089004499,
   2.8585814964,
   1.6450200067,
   1.9798449931,
   2.4897746486,
   -0.0083279563,
   -0.9668828442,
   -2.7890471578,
   -2.6813246496,
   0.1953263548,
   -2.6240874269,
   -2.1516283403,
   -2.0310206095,
   -2.0116533487,
   -2.298387614,
   -2.428371322,
   0.4677129005,
   -2.4951044315,
   -2.3383748417,
   0.81103318,
   0.6149638177,
   0.8491768565,
   0.6190032681,
   0.8167791859,
   0.7252556008,
   0.7432903744,
   0.776211329,
   -0.1585402375,
   0.619283005,
   0.2331654274,
   0.2528076211,
   0.8278218857,
   -1.8696681407,
   0.8750367077,
   -2.9553032085,
   -1.973065705,
   2.478612857,
   -0.4474220789,
   -0.0588935205,
   -2.2607840976,
   -1.9122461216,
   0.2466288099,
   0.2825535647,
   -2.1932765619,
   -2.0179796292,
   -2.3179090409
  ]
 },
 "B_conformer_rs2_506": {
  "omega": [
   3.0802983454,
   3.0100616773,
   -3.1339406191,
   -3.1362451786,
   -2.9730469566,
   3.0821124096,
   -3.0915700259,
   -2.7774190153,
   -3.0827000258,
   -3.0245320957,
   -2.9381639629,
   3.1147328939,
   -3.1047030253,
   3.1396795542,
   -3.1311732931,
   3.0655108737,
   -2.9142231662,
   3.1130803954,
   3.0753511993,
   -3.0302605916,
   -3.0738591856,
   3.0796717996,
   3.0912297253,
   3.0939393505,
   -3.1022681186,
   3.0903202022,
   2.827659128,
   3.1412909579,
   3.0396328325,
   -0.0338906016,
   -2.8676401204,
   -3.1105097082,
   -3.0800435709,
   2.9165370235,
   3.1147673934,
   3.035867893,
   3.1025111164,
   3.0972733079,
   3.0542419101,
   -3.1355726094,
   3.0039995828,
   3.1325152377,
   -3.0438149291,
   3.0311283576,
   -3.0101899672,
   -3.1007149651,
   -3.0483479311,
   3.0775751449,
   3.0877033262,
   3.0810245706,
   2.9944226759,
   3.101425238,
   -3.0776249026,
   3.1217137743,
   -3.0860349213,
   -3.1124673755,
   -3.1242865547,
   -3.1071254224,
   3.1178769614,
   -3.1304996166,
   3.1210647099,
   -3.0668587586,
   3.0621687029,
   3.0524152532,
   -3.0998224028,
   -3.1234396263,
   -3.0370353176,
   -3.073998852,
   -3.0809990248,
   -2.6269559444,
   3.0711363426,
   -3.0963331307,
   -3.0420269041,
   -3.0671931034,
   3.077817817,
   -3.0713795586,
   -3.1021679143,
   -3.1042372088,
   3.077462163,
   3.1028500893,
   3.0309863175,
   2.9543295638,
   -3.034396148,
   3.1136392608,
   3.1192344227,
   3.1395243945,
   3.0379086041,
   -3.0079809881,
   -3.1177233947,
   3.0355475404,
   3.1342060457,
   -3.0766270778,
   3.0801376351,
   -3.128156156,
   -2.8978756339,
   3.0749432593,
   -3.0322131168,
   -3.121164161,
   -2.9122729993,
   -3.0407972339,
   -3.1398986379,
   3.1214896283,
   3.0816642596,
   -3.0645356567,
   -2.9976071736,
   3.0708084475,
   3.1212008011,
   2.9900810882,
   -3.1284141209,
   3.1205991504,
   -3.077047351,
   3.0424221632,
   3.113951297,
   3.070422225,
   -3.1301260866,
   -3.1191415836,
   -3.0084893367,
   -3.0762863197,
   3.0750716418,
   -3.0879471164
  ],
  "phi": [
   -2.491988432,
   -1.9437595182,
   -1.5204517256,
   -1.1887008596,
   1.4007391065,
   -2.7972661185,
   2.1032753862,
   -2.323267211,
   -2.1873740831,
   -0.7935343528,
   -2.5472941359,
   -0.9807604348,
   -1.1538259848,
   -1.1068645212,
   -1.4037834065,
   -1.4350896727,
   -0.7910601982,
   -2.246065899,
   -0.8571209338,
   -2.2609054842,
   -2.2740622174,
   -2.2328850676,
   -2.4090409667,
   0.8267626453,
   -2.5384923855,
   -2.3280246077,
   -1.5509937543,
   -1.467238481,
   -1.3904749782,
   -1.2522835848,
   -2.6495967555,
   -2.279387312,
   -1.6566816524,
   -1.0252726962,
   -2.0027106326,
   -1.494861026,
   -0.969037525,
   1.5189298374,
   2.7148439513,
   -2.4445088154,
   -1.8552285168,
   0.9146644463,
   -1.5719604784,
   -1.9758273466,
   -1.6665452402,
   -1.0939639552,
   -1.3636637041,
   1.6781205382,
   -2.1868286441,
   -1.5938381866,
   -1.8383147843,
   -1.9661447639,
   -1.8021786338,
   -1.4058003471,
   -1.0300900056,
   -0.9629119029,
   -1.1581469838,
   -1.1158506751,
   -1.0702395865,
   -1.0198859657,
   -1.1157947122,
   -1.2353877938,
   -1.0820360628,
   -0.8716563871,
   -0.9692734818,
   -2.0371312711,
   -1.2617431768,
   -1.9950731653,
   -1.4147506171,
   1.0154839637,
   -1.2959323174,
   -1.4409368157,
   0.9212349674,
   -2.0757094254,
   -1.0395101244,
   -1.5554702907,
   -2.2704826096,
   -0.9727528362,
   1.4438706791,
   -2.2409545312,
   -2.1735908181,
   -2.491226819,
   -0.9765780804,
   -1.1486397195,
   -1.3568420151,
   -0.9576313419,
   -1.8323755135,
   -1.3070816409,
   -1.7788668313,
   -1.3991773467,
   -0.9171219687,
   -1.1773568079,
   -0.9338897052,
   -0.8905512523,
   -2.277672995,
   -2.7261000726,
   -1.259468676,
   -1.7140631277,
   -2.5382400628,
   -1.5546088817,
   0.9969559244,
   -1.5696096202,
   -1.959259032,
   0.8043501645,
   -2.3626444787,
   -1.0486915386,
   -1.1873727324,
   -1.2052680845,
   -1.0547520335,
   1.4776622816,
   -1.4850997646,
   -1.9945988153,
   -1.0930435579,
   -1.0063901292,
   -0.9788695674,
   -1.0921200715,
   -1.3096127997,
   -2.981747103,
   -2.5749685058,
   -2.3271637704
  ],
  "psi": [
   2.2784298653,
   2.7988515432,
   2.0372421559,
   0.1246629947,
   -0.5777115254,
   0.2239053242,
   2.9006828465,
   -2.9709785262,
   1.0154890751,
   3.0291586137,
   -0.5948690711,
   0.2714072952,
   -0.787644065,
   -0.6783382791,
   -0.4170168663,
   -0.3039050289,
   1.9584746334,
   -0.7823675913,
   -2.1282423741,
   2.3175250334,
   2.1314936418,
   2.2581559742,
   2.4239658663,
   2.7893105983,
   0.7940324179,
   2.4249801842,
   2.6531533773,
   2.7420616345,
   -0.0506423947,
   2.7399352343,
   2.7291619043,
   2.4345405464,
   1.972075288,
   0.0897596993,
   2.7170398393,
   -0.1912364401,
   2.2239797117,
   2.4527230178,
   -2.4456720067,
   3.1247209182,
   2.6064638105,
   0.0532036624,
   0.9196469488,
   2.2684558942,
   0.0351407351,
   1.9866888463,
   2.6184230344,
   -0.2120707294,
   2.5418851896,
   2.1889617564,
   2.1238120295,
   2.0419874886,
   2.2319545841,
   1.979187699,
   2.9583831916,
   -0.737513294,
   -0.8507831836,
   -0.758925091,
   -0.7159505377,
   -0.7124615781,
   -0.611586761,
   -0.6939325894,
   -0.691579421,
   -0.7563298553,
   2.4810321083,
   2.2619548818,
   2.0737868318,
   2.2291637046,
   0.3006180188,
   2.6418279248,
   2.6221047387,
   3.0595784406,
   -0.0126471908,
   0.834918742,
   2.3816790639,
   2.4331021768,
   2.0110665131,
   2.0871968782,
   2.4091457485,
   -0.0083279563,
   -0.9682195433,
   2.6886606159,
   1.4541341711,
   2.4639509064,
   -0.3693486207,
   -0.2743338728,
   2.3078278544,
   -0.809292305,
   -0.3557782286,
   1.972252201,
   0.0864372774,
   -0.8531606664,
   -0.8328412441,
   -0.8595177027,
   2.1438326777,
   0.2939670718,
   2.6063757932,
   -0.4510145221,
   0.1343612265,
   0.5403312362,
   2.8485278339,
   0.7095519121,
   1.326245985,
   0.1555695706,
   0.9417487317,
   2.3701357521,
   -0.4432406477,
   -0.5049556163,
   -0.8287907951,
   -0.6841149303,
   0.0525135066,
   2.9289763337,
   0.0919402296,
   -0.8102888761,
   -0.8564261906,
   -0.8703759965,
   -0.7076123335,
   -0.6225806109,
   2.8470952406,
   2.4354416086
  ]
 },
 "B_conformer_rs2_507": {
  "omega": [
   -3.0266430701,
   2.847730642,
   3.133310661,
   -3.1289975401,
   -2.9998956113,
   -3.045237585,
   3.112895232,
   3.0782678057,
   -3.1411415392,
   -3.1312180067,
   -3.1234850217,
   2.9855253239,
   3.0924632368,
   3.0927666736,
   3.127368018,
   -3.1314123586,
   -3.141398621,
   3.127021188,
   -3.0209950526,
   3.0053036273,
   3.1123622071,
   3.1392969036,
   -3.135020481,
   3.1343109277,
   3.0619176955,
   -3.1368944258,
   3.0842359613,
   -3.1151162157,
   2.8621833493,
   3.0902162338,
   -3.0610138869,
   3.0254439847,
   -3.0434341434,
   3.0368079589,
   -3.1119177299,
   -3.0284872752,
   3.0465394011,
   -3.0477564265,
   -3.0744448481,
   3.1094216714,
   3.1054075543,
   3.0075486465,
   3.1033427938,
   -3.0317001667,
   -3.0918438166,
   3.1052984135,
   -3.0565076425,
   -3.13456819,
   -3.1098551321,
   3.105648552,
   3.0991504631,
   -3.1216486912,
   3.1366167784,
   2.8301588765,
   -3.0860349213,
   -3.1124673755,
   -3.1242865547,
   -3.1071254224,
   3.1178995267,
   3.1010812685,
   -3.1116491085,
   -3.0911253127,
   3.0944399656,
   -3.0997591914,
   2.989406487,
   3.0758639019,
   3.0463712672,
   -2.9956406183,
   -3.1133595458,
   -3.1053624365,
   -2.839637979,
   3.136466326,
   -3.0462523005,
   3.0649244344,
   3.0955714748,
   3.1309321278,
   3.0888966096,
   -3.1328863973,
   3.1067974843,
   3.1028500893,
   3.0296071606,
   -3.1027270288,
   -3.1407644594,
   3.0803317894,
   -2.9765824288,
   3.0747625572,
   -2.9896826607,
   -3.136660821,
   -3.1054291225,
   3.0243652621,
   -3.052778943,
   -3.133380387,
   3.1378762656,
   -3.1401536066,
   -3.1405906285,
   3.1399077328,
   -3.1214207676,
   -3.1313533958,
   2.9898181178,
   -3.0978541246,
   3.1083947023,
   3.0940459688,
   3.0328546727,
   3.0844737067,
   -3.0881911551,
   3.1258360125,
   -3.1240069954,
   3.1049249311,
   3.0178348129,
   -3.0280702793,
   3.0163141876,
   -3.0439388685,
   3.1412878257,
   -2.9975908241,
   -3.0613963939,
   -3.0786060773,
   2.9078815536,
   -3.1149302805,
   -3.085916597,
   3.0724985884
  ],
  "phi": [
   -2.4910644734,
   -0.9690444335,
   -1.1599409704,
   -0.9569908334,
   1.7304211897,
   -1.2262367405,
   -1.2062916649,
   -1.1791198615,
   -1.9241370647,
   -1.1101969518,
   -1.3691785802,
   -1.2760973525,
   -0.926806256,
   -1.4820413778,
   -1.7997299327,
   -2.2956100401,
   -1.1117537268,
   -1.7012933468,
   -2.8907692308,
   -1.0842610316,
   -2.6645698594,
   -1.5687274651,
   -2.3309777981,
   -1.1412422137,
   -1.1253841272,
   -1.1549902825,
   -1.2322439915,
   -2.4617175531,
   -2.289565857,
   -1.3327830023,
   -1.3977706516,
   -1.757522466,
   -2.1659116803,
   -1.1657257356,
   -1.4606624368,
   -2.6190756706,
   -0.9990203552,
   1.5304006051,
   -1.0688920961,
   -1.2758528624,
   -1.6615460319,
   -1.4987621418,
   -1.4385671834,
   -2.1198490847,
   -2.1903013691,
   -0.8257137467,
   1.4919169671,
   1.55072375,
   -1.2955714123,
   -1.2504129112,
   -2.2360101817,
   -1.8436077776,
   -1.7600675565,
   -1.4058003471,
   -1.0300900056,
   -0.9629119029,
   -1.1581469838,
   -1.1158506751,
   -1.0772330045,
   -1.5761901538,
   -1.7658278234,
   -1.1428721822,
   -1.6299196575,
   -1.538696775,
   -0.9677464694,
   -2.4951787258,
   -2.5489916568,
   -1.7646929323,
   -1.2054528558,
   -1.1868532618,
   -1.9475146381,
   -1.7596430213,
   0.9805285357,
   -1.9514436295,
   -1.1547756564,
   -1.814483448,
   -1.5048181173,
   -0.9070503196,
   1.4438706791,
   -2.2409545312,
   2.1280569975,
   1.259292501,
   1.1482497398,
   -1.6392997837,
   2.2221774679,
   1.4787695186,
   1.9425347248,
   2.0031275893,
   1.7790761661,
   1.2335174792,
   1.4729879452,
   1.1661345052,
   1.0498489009,
   1.2528140333,
   1.0814867758,
   1.0670477691,
   1.1662848164,
   1.0127500991,
   1.142117379,
   1.1400115199,
   1.7876049794,
   2.6403392023,
   1.1631058414,
   1.721681649,
   1.0081899363,
   1.0687594416,
   1.0207987254,
   2.4509286269,
   2.3431389069,
   -1.2004867296,
   1.096244921,
   1.398590022,
   1.1858571928,
   1.2505916885,
   2.2049659488,
   1.2540290648,
   1.9194902897,
   -0.9486634222,
   2.2654341513,
   1.740122898
  ],
  "psi": [
   2.0961909098,
   2.3755025121,
   -0.4004709261,
   -0.6896980581,
   2.3706454037,
   -0.4961564615,
   -0.483783437,
   -0.8424493445,
   -0.4920770838,
   1.6938751011,
   -0.2842275852,
   -0.1869553092,
   -0.712769457,
   -0.8576384846,
   2.3291929864,
   2.275478831,
   2.4362663483,
   2.419354489,
   -0.1928983212,
   3.0402620459,
   2.2665011781,
   2.335803577,
   2.2112150533,
   2.0696510481,
   -0.7060644815,
   -0.6778296293,
   -0.5657082184,
   -0.7884560823,
   2.7562271137,
   2.3122988638,
   2.6848652942,
   2.9208105371,
   2.4176709388,
   2.5681036315,
   2.5347933106,
   -0.418575003,
   1.6141118834,
   2.3567521195,
   -0.1304385139,
   -0.4972581259,
   -0.4896735085,
   2.3394863506,
   2.1345339749,
   1.6747547691,
   -2.2859762625,
   1.7547190369,
   2.2514076003,
   -0.2800384839,
   2.6474583034,
   2.1312778266,
   2.3844090991,
   1.9300672502,
   2.6499415415,
   2.4656199835,
   2.9583831916,
   -0.737513294,
   -0.8507831836,
   -0.758925091,
   -0.716016353,
   -0.4065441571,
   1.880593921,
   0.2370375213,
   -0.2604638587,
   -0.0713887846,
   2.5292682657,
   2.607050147,
   2.528531046,
   2.8557506261,
   0.0723755018,
   2.1874946842,
   -1.0121524844,
   2.5868203318,
   0.1848617283,
   0.7061382862,
   2.6569347748,
   2.5999120681,
   2.2033654156,
   1.9118232879,
   2.4118519593,
   -0.0083279563,
   -0.9662058525,
   -2.812415518,
   -2.6067171146,
   0.4381304041,
   -2.5847401948,
   -2.3064517149,
   -2.3270041734,
   -2.2677295171,
   -2.3549829481,
   -1.9540350585,
   0.3490051576,
   0.4941198239,
   0.7198007794,
   0.8433916798,
   0.4829911957,
   0.8502294958,
   0.6203278222,
   0.8169603098,
   0.7273655312,
   0.3713023123,
   0.4548297858,
   0.2487915356,
   -2.0847230745,
   0.3576264992,
   -0.1665868121,
   0.7824358996,
   0.8169548209,
   0.8370277981,
   -2.3205168348,
   -2.9243275808,
   2.4380970928,
   0.4557741965,
   0.1418484552,
   -2.476006865,
   0.6227884004,
   -1.8623028699,
   0.6714591302,
   -0.1120575405,
   -0.9425937193,
   -2.8338615893
  ]
 },
 "B_conformer_rs2_508": {
  "omega": [
   -3.114933037,
   -3.1364385897,
   -3.1359893093,
   3.1289605809,
   3.0013789356,
   3.0468281946,
   -3.1122420895,
   -3.0790038354,
   3.0250886483,
   -3.1083755228,
   -3.1286180703,
   -3.1411452752,
   -3.1142992723,
   3.0902810744,
   3.0106166967,
   3.0653779203,
   -3.124900667,
   2.9723644864,
   3.0912130201,
   -3.0658606029,
   -2.9279125637,
   3.0350611034,
   3.1036826182,
   3.1325677689,
   3.1309080049,
   3.0909909462,
   -3.1176070152,
   3.0403813545,
   -3.0398474406,
   0.0331502018,
   2.8672613732,
   3.1111815243,
   3.0817159223,
   3.0346550439,
   -3.1050066445,
   -3.0115322175,
   -3.0148498018,
   -2.9908522844,
   -3.1364080266,
   3.1175101288,
   -3.0770400693,
   3.1171941575,
   -2.9790903335,
   3.0726528601,
   -3.1200706462,
   -3.1201640627,
   -3.1320182983,
   3.1384315227,
   -3.1397466465,
   -3.1279707466,
   -3.0335687293,
   2.9937008019,
   3.121577327,
   3.0425758548,
   -3.0860349213,
   -3.1124673755,
   -3.1242865547,
   -3.1071254224,
   3.119191937,
   3.1201377871,
   3.1130268836,
   3.1191766862,
   3.1076759966,
   3.0059159969,
   3.0242410517,
   3.1398319567,
   -3.0884829732,
   2.8441219754,
   -3.1317085528,
   -0.1496783578,
   -2.9111075316,
   2.858092728,
   2.8867818874,
   -3.1367802786,
   3.0818348466,
   3.119349857,
   2.94451264,
   -2.8840991454,
   -3.075686755,
   3.1028500893,
   3.0289096069,
   3.1273929458,
   3.1073790271,
   3.1318350663,
   -3.1062469564,
   2.9407324707,
   -3.0335965817,
   -3.0957761626,
   -3.1019165883,
   -3.1178007592,
   3.0950742885,
   3.1084778071,
   3.1221282424,
   3.0330313179,
   3.0559093394,
   3.1347224384,
   -3.1101477094,
   3.1376146286,
   -3.0796439273,
   3.1144957418,
   -3.0883143313,
   2.9413284899,
   3.0701026115,
   3.0716488101,
   3.0382742165,
   -3.0448284232,
   -3.0518647596,
   -3.090733243,
   3.0420543902,
   -3.0602081085,
   -3.0896305333,
   2.9921035671,
   -3.0725952234,
   -3.1407977608,
   3.1212028058,
   -3.1084661159,
   3.1328794799,
   -3.138406373,
   3.073021051,
   3.1350876786
  ],
  "phi": [
   2.5651366203,
   2.6320813233,
   2.2939711145,
   0.95549791,
   -1.7295446208,
   1.2272178084,
   1.2072459325,
   1.1822035993,
   2.8698022938,
   0.9398827582,
   1.5226865145,
   1.0874216509,
   1.1511684719,
   1.1919304875,
   1.4545155196,
   0.9841491804,
   0.9654568204,
   1.1321510503,
   2.1413169337,
   2.4659801973,
   1.5783862866,
   1.022684701,
   1.3139438197,
   1.2154632794,
   1.0435429567,
   1.1011804851,
   1.4884317229,
   1.8276786063,
   1.3906660653,
   1.252860955,
   2.6479168247,
   2.2805868624,
   1.6584273909,
   2.2736798886,
   1.8136973241,
   1.1282821685,
   0.9035990363,
   -1.7194893331,
   0.8866743438,
   2.1704293691,
   0.945121296,
   1.0633202372,
   -0.8035695314,
   1.8051895554,
   1.1738971695,
   0.9987328806,
   -1.565270631,
   1.1872586075,
   1.8502678002,
   1.2473958249,
   1.463630083,
   2.7474655944,
   2.001657401,
   -1.4058003471,
   -1.0300900056,
   -0.9629119029,
   -1.1581469838,
   -1.1158506751,
   -1.1357147195,
   -1.5767293526,
   -1.0859519642,
   -1.7447395679,
   -2.7699032177,
   -2.7923772833,
   -1.249166053,
   -1.5598810651,
   -1.155896243,
   1.4597991076,
   -2.241650679,
   -1.3506783519,
   -1.1685565598,
   -2.2887871443,
   -2.2453942765,
   -2.1225429574,
   -1.1840751849,
   -1.2779177555,
   -1.7848409624,
   -0.8871307216,
   1.4438706791,
   -2.2409545312,
   -2.6113525525,
   -2.7743973529,
   -1.0034694507,
   3.0795950096,
   -2.4286555247,
   -1.354802675,
   -1.1769497297,
   -1.0655233476,
   -1.7092718557,
   0.8043207816,
   -2.6771693752,
   -1.5055310484,
   -1.2243358713,
   -0.990624133,
   -0.9296691635,
   -1.0724394307,
   -1.1208835967,
   -1.4140742356,
   -2.996361232,
   -1.3132047885,
   -2.4787186442,
   -1.4046138609,
   -1.6907134452,
   -2.5251946939,
   -1.1524260369,
   -1.3157246086,
   -2.2908612693,
   -2.2216578101,
   -1.0207242163,
   1.5608720876,
   -1.2247776983,
   -1.5044595966,
   -1.041746492,
   -1.2830807253,
   -1.0404947339,
   -1.0924916948,
   -1.047685107,
   -1.0251428432,
   -1.0675047612,
   -0.9020765437
  ],
  "psi": [
   -2.9241650227,
   -2.9607126655,
   -2.5607901477,
   -2.6786324649,
   -2.369941544,
   0.4928364354,
   0.4834253861,
   0.8401994477,
   0.4900504329,
   -2.6339516213,
   -2.5377055003,
   -2.5461712825,
   -2.7453286041,
   -2.5277131215,
   0.647712302,
   0.0703401258,
   0.9003913326,
   0.8285341178,
   -2.3218595138,
   0.3404283989,
   -2.2192435015,
   -2.3952547814,
   0.8486047735,
   0.4896644111,
   0.6956031079,
   0.7477865019,
   0.4745377876,
   0.0751403727,
   -2.8604300376,
   -2.7393536818,
   -2.7288625997,
   -2.4361101914,
   -1.9737237063,
   -0.0898946521,
   0.0579120459,
   -0.2695356991,
   -2.0319630899,
   -2.1291881726,
   0.2379373734,
   0.7093586967,
   -2.7814252578,
   0.8083374604,
   1.0284438277,
   2.0920794689,
   -0.2670195217,
   -2.8550403168,
   -2.4395938139,
   -0.2128689928,
   -2.5489073815,
   -2.2414303488,
   -2.2079856913,
   -1.7881918183,
   -2.5945006074,
   0.9578387969,
   2.9583831916,
   -0.737513294,
   -0.8507831836,
   -0.758925091,
   -0.7151218521,
   -0.4419826824,
   -0.1177924,
   2.4393956178,
   2.3468085024,
   2.8175079455,
   2.2031686453,
   -0.0769059616,
   0.2694814647,
   -0.877404561,
   -0.1713076591,
   1.95090222,
   2.9418811162,
   2.588536425,
   2.5056794457,
   2.1646936657,
   2.1723491393,
   2.1858194622,
   2.29532368,
   1.9678640516,
   2.3650167335,
   -0.0083279563,
   -0.9631731843,
   -3.0211383729,
   2.9656283091,
   -0.4191998624,
   -2.9485469367,
   2.5559294734,
   1.9998504775,
   2.7408221173,
   -0.7827323396,
   0.0528393076,
   0.8076234834,
   2.8307601595,
   2.3814679247,
   -0.6774520818,
   -0.8461291582,
   -0.8283878857,
   -0.6779815058,
   -0.8334963572,
   0.0945208458,
   1.8310953931,
   0.0891150189,
   1.064669784,
   2.9455372487,
   2.5814319632,
   2.7663930884,
   -0.6515571683,
   -0.0889027661,
   2.4538050012,
   2.7721269168,
   2.5433175332,
   -0.2719117379,
   2.4515892394,
   2.1330814201,
   -0.58529569,
   -0.7039652589,
   -0.7085788538,
   -0.8845533372,
   -0.8775201704,
   -0.7228937174,
   -0.9761985163
  ]
 },
 "B_conformer_rs2_509": {
  "omega": [
   3.1239479588,
   -3.1250525123,
   -3.1149220534,
   3.1362211681,
   3.0882430556,
   -3.0354698945,
   -3.0089637003,
   -3.0987052845,
   -3.0700129977,
   2.9874067749,
   -3.068334151,
   -3.1056312478,
   -3.0263858569,
   -3.1251389158,
   -3.0179757593,
   3.0719790274,
   -3.1369548579,
   3.0662811024,
   -3.0563988118,
   -2.943504665,
   -3.108464769,
   3.13832016,
   3.141344842,
   -3.130418946,
   -3.0856458711,
   3.0474210665,
   -3.078676853,
   -2.9608561158,
   -3.1234619135,
   3.1139320742,
   3.0596220993,
   -3.0260886335,
   3.0429388435,
   -3.0364949678,
   -2.9747335263,
   -3.128579225,
   -2.9806177382,
   -3.1359633238,
   -3.1368162391,
   -3.1405827929,
   -3.0825891297,
   3.0122124139,
   3.081410584,
   -3.091988457,
   -2.9275422881,
   3.0441454214,
   -3.1087236525,
   -2.9943082538,
   3.0969200706,
   -3.103062429,
   3.0828592709,
   -3.0518140862,
   3.0704814829,
   3.0571748823,
   -3.0860349213,
   -3.1124673755,
   -3.1242865547,
   -3.1071254224,
   3.1184653125,
   -3.1348910346,
   3.1249584857,
   -3.1400388698,
   3.089301003,
   3.003733173,
   3.0678962648,
   3.1135333414,
   -3.1353455694,
   -3.1219651923,
   3.1128950193,
   -3.1385728166,
   -3.1304783168,
   3.0727186614,
   3.0699938342,
   2.6978711527,
   -3.1279912402,
   3.0858113706,
   2.9422778055,
   -3.038074383,
   3.0984264071,
   3.1028500893,
   3.0305800772,
   -3.1395814616,
   3.0901787237,
   -3.1365710955,
   -3.1021674103,
   3.1237141736,
   -3.0327889082,
   -3.096456556,
   -3.1024539921,
   -3.1182492872,
   3.0945405518,
   3.1085121266,
   -3.1405626763,
   -3.1082179897,
   2.9703345384,
   -3.1118862241,
   3.1236101337,
   -3.1204359301,
   3.0782439077,
   -3.0171649433,
   3.0289114515,
   -3.1082029987,
   -3.1246991342,
   -3.0665730442,
   -3.0488849518,
   -3.0718741977,
   3.0330540321,
   -3.0571531795,
   3.1296022673,
   -3.060933727,
   -3.1056604449,
   -3.1046364944,
   -3.1206061857,
   3.0979682216,
   3.1185180453,
   2.9545259971,
   -3.0029054575,
   2.9606429813,
   2.9771522065,
   -3.1127516244
  ],
  "phi": [
   1.6472637055,
   1.5569998106,
   2.3517936963,
   1.5282715416,
   1.5081653676,
   1.4731819228,
   1.8899259495,
   2.2868877481,
   1.3811332357,
   1.4383728981,
   1.0193115356,
   1.1414683514,
   1.124056271,
   1.1729785236,
   1.0061053451,
   0.9451885553,
   1.0384978787,
   1.7522484811,
   1.2641673836,
   2.0968225229,
   2.0644743736,
   1.1285097693,
   1.0541842247,
   1.0624034911,
   1.0241335318,
   1.0947290849,
   1.1195300762,
   1.5750729144,
   1.5776890628,
   1.4856950751,
   1.3971452582,
   1.7604293746,
   2.1662075793,
   1.1628910427,
   2.1101777303,
   2.4392879589,
   1.1608570709,
   -1.5282736797,
   1.1174833877,
   1.1677111328,
   1.387752373,
   -0.7751206968,
   1.2493066493,
   1.0093858182,
   1.3194912676,
   1.3537332826,
   1.3832482307,
   -2.0331549058,
   1.5816208148,
   1.3872310903,
   2.1329819204,
   1.2059620936,
   1.0702544618,
   -1.4058003471,
   -1.0300900056,
   -0.9629119029,
   -1.1581469838,
   -1.1158506751,
   -1.0126658114,
   -1.1054334187,
   -1.5718997618,
   -2.2107673293,
   -1.0608792518,
   -0.9682884096,
   -1.1200251144,
   -1.0827566288,
   -1.2681419997,
   -1.2649629254,
   -2.4323355845,
   -0.9177370172,
   -0.9130274858,
   -1.5103785808,
   -1.4968988861,
   1.4632683343,
   -1.1374011443,
   -1.5382003097,
   -1.7609037584,
   -0.9998404682,
   1.4438706791,
   -2.2409545312,
   -1.0418031212,
   -2.1823121518,
   -1.0325283885,
   1.518354089,
   -1.869521278,
   -0.9172224215,
   -1.117861514,
   -1.0665398912,
   -1.7091128301,
   0.8056525959,
   -2.6777684622,
   -1.5053099459,
   -1.2022813007,
   -1.2988144799,
   -1.0102888843,
   -0.9912647766,
   -1.0250262656,
   -0.9386618553,
   -0.9755112943,
   -1.3880220374,
   -1.8006432529,
   -1.4512657377,
   -1.1889396564,
   -2.2036793701,
   -1.6765698156,
   -1.5689068699,
   -1.0227314405,
   -1.0570513698,
   -1.2469543262,
   -1.1036138699,
   -1.4181025782,
   -1.4947816807,
   -2.6707977181,
   -2.1162110874,
   -2.0819873882,
   -0.9986736415,
   -2.3034259818,
   -1.4001960024,
   -1.4645015562,
   -1.1927741713
  ],
  "psi": [
   -2.2929988434,
   -2.6514758427,
   0.1035035045,
   -2.6770647555,
   0.4645841492,
   0.8825298399,
   -2.3334770228,
   2.977914609,
   -2.7562577004,
   -2.0882501699,
   0.4847678567,
   0.8004155575,
   0.6697976912,
   0.6734990359,
   0.6758622334,
   0.7468966862,
   -2.1009783117,
   -2.4690956792,
   -0.1353174653,
   -2.53472393,
   -2.3580461017,
   -2.2186476024,
   0.8301747469,
   0.6573201616,
   0.6135864426,
   -2.2246308296,
   0.4668452513,
   0.3423468613,
   0.0144172015,
   -2.7372211921,
   -1.3830727721,
   -2.9227817612,
   -2.4180484539,
   -2.5655320018,
   -2.5343282065,
   -2.3343556854,
   -2.2166180131,
   -2.329803793,
   -0.0600688801,
   0.6986615888,
   0.7734133743,
   0.2617447284,
   -0.898680495,
   0.8548325347,
   0.6188887501,
   -2.2219867085,
   -2.7100130621,
   0.0732947276,
   0.0735662438,
   -2.261976904,
   -2.3810646195,
   -2.2176042666,
   0.8455533883,
   0.8007155945,
   2.9583831916,
   -0.737513294,
   -0.8507831836,
   -0.758925091,
   -0.7157090985,
   -0.7411991444,
   -0.4684879262,
   0.0873959662,
   2.5011002641,
   2.3432797373,
   2.5092990395,
   -0.1926618921,
   -0.6476304013,
   -0.5286461204,
   2.5266616712,
   2.7465976933,
   2.2651137011,
   2.306899723,
   -0.9374193324,
   -0.8913956456,
   3.0899606296,
   2.8586149845,
   0.0272418101,
   1.878968152,
   2.2564374887,
   -0.0083279563,
   -0.9702210215,
   -0.9132555206,
   2.5736553752,
   -0.2122186635,
   0.0204304971,
   0.1457347214,
   -0.9090913522,
   -0.4177128802,
   -0.7821617206,
   0.0525644723,
   0.8078436418,
   2.830656149,
   2.3814183771,
   -0.7773818892,
   -0.6239870997,
   -1.0744611526,
   -0.7630518976,
   -0.9021077198,
   -0.8701662039,
   -0.6934506548,
   -0.5672604308,
   0.0183220762,
   1.8525635876,
   -0.193679109,
   1.5138536295,
   1.8555003421,
   2.6655248648,
   -0.8011303666,
   -0.8014354626,
   -0.7118826764,
   -0.4659418077,
   -0.2132320421,
   2.5257243999,
   2.6507964902,
   2.1736795714,
   2.5958801379,
   2.66069854,
   2.5521042849,
   2.4244386572,
   2.1685116514
  ]
 },
 "B_conformer_rs2_51": {
  "omega": [
   3.0691770607,
   3.104920155,
   3.078635722,
   -3.1298215189,
   -2.9999218736,
   -3.0475017979,
   3.1118630522,
   3.0793601844,
   3.0676168663,
   -3.086432247,
   2.951079699,
   2.9870722985,
   -2.9018214451,
   -3.1351917057,
   3.0797490585,
   -3.1317165418,
   2.9689968325,
   -2.965883542,
   3.0785838313,
   2.962025459,
   3.0790752026,
   3.0476177641,
   3.1269253214,
   -3.1364269147,
   3.1355824004,
   3.028303445,
   3.0526026112,
   2.9718223485,
   3.1192005115,
   -3.1330779521,
   -3.0607572566,
   3.0260677364,
   -3.0445329948,
   3.0356265637,
   -3.1131963159,
   2.9486484352,
   3.0361140222,
   -2.9673539199,
   -3.0287357099,
   3.1295968033,
   -3.088693288,
   3.1362166766,
   3.1127547987,
   3.0509852412,
   -3.0531744148,
   2.8310301175,
   3.0259492313,
   3.1232788065,
   3.0661600239,
   3.0627808619,
   3.0836003099,
   3.0447071949,
   -3.1376757248,
   3.1307580383,
   -3.0860349213,
   -3.1124673755,
   -3.1242865547,
   -3.1071254224,
   3.1183868434,
   3.1007522872,
   3.1233387493,
   -3.1203847369,
   3.0948880612,
   3.1136063596,
   3.0354157377,
   -3.0731867413,
   3.113605693,
   -3.0640753276,
   -3.0653845096,
   3.0869541974,
   3.015717048,
   3.0820546197,
   3.0890852083,
   2.7759437616,
   3.1130966215,
   3.0176724759,
   3.1279213488,
   3.1197215401,
   3.0443901761,
   3.1028500893,
   3.0301129325,
   -3.0629716885,
   2.9757651608,
   -3.1340269967,
   2.9427389577,
   3.1013204151,
   -3.0746421967,
   3.1388990339,
   3.1351940122,
   -3.0636708237,
   -3.1029411995,
   -3.0848219588,
   3.0179009158,
   3.1088607107,
   3.0005817831,
   3.1277280272,
   2.9123026041,
   3.0694310548,
   -3.1057085944,
   3.1229266569,
   3.0582847047,
   -3.0869300294,
   -2.7594947127,
   3.1385398953,
   -3.1400767246,
   3.0943903634,
   -3.0871648393,
   -3.053037921,
   3.0052627747,
   3.0846871953,
   -3.1255908405,
   3.1262524101,
   -2.9758669894,
   -3.0880903827,
   -3.095568973,
   -3.1313393166,
   -2.9810950172,
   3.1325777442,
   3.0764182711,
   -3.1271524968
  ],
  "phi": [
   -2.3443485546,
   -2.341587589,
   -1.9869316195,
   -0.9555211739,
   1.7284077853,
   -1.2265910739,
   -1.2072590351,
   -1.1831484597,
   -1.0680799011,
   -1.206398266,
   -0.9022045358,
   -1.0244520935,
   -2.2113146853,
   -2.6925991204,
   -2.3398300571,
   -2.3786395488,
   -1.323724665,
   -1.9223133728,
   -2.4914094052,
   -2.0979176773,
   -2.1841812683,
   -1.024996272,
   -1.0845674321,
   -1.1595369083,
   -1.1349315928,
   -1.2495993145,
   -1.3333709565,
   -2.148482568,
   -1.3981940844,
   -1.0898783387,
   -1.3974381925,
   -1.7597839335,
   -2.1647554251,
   -1.1650782908,
   -1.4584625502,
   -2.4557885774,
   -1.1294473481,
   -1.7626761838,
   -1.0660905157,
   -2.297719509,
   -1.7871813445,
   -2.0271732298,
   -1.0238508564,
   -1.6700109976,
   -2.8360174249,
   -1.3925450536,
   2.3566932682,
   0.9699422394,
   -2.1306527142,
   -1.4359941988,
   -2.2513463148,
   -1.8182677482,
   -1.8529205844,
   -1.4058003471,
   -1.0300900056,
   -0.9629119029,
   -1.1581469838,
   -1.1158506751,
   -1.057552642,
   -1.167694265,
   -1.1154747366,
   -1.0965325522,
   -1.7242966638,
   -2.5915069453,
   -0.8444292971,
   -0.9876662979,
   1.3351983633,
   -1.1306996946,
   -1.3443241278,
   -1.2959286312,
   -1.2470207763,
   -1.1028665201,
   -1.3176654409,
   2.7160241193,
   -1.246607297,
   -1.788285557,
   -2.1116319282,
   -1.043173902,
   1.4438706791,
   -2.2409545312,
   -0.8476733942,
   -1.2709599172,
   -1.1725088895,
   1.3349132205,
   -2.3265601597,
   -1.0160445356,
   -1.0354926025,
   -1.1556340182,
   -1.7179453246,
   -1.3361715662,
   -1.0542290515,
   -2.2046638652,
   -1.2829210204,
   -1.8592393208,
   -2.8289008452,
   -1.389968528,
   -1.2040846524,
   -2.5308609774,
   -1.4392502537,
   -1.0992062486,
   -1.3807875829,
   -2.3768627074,
   -1.8720894703,
   -1.0728409533,
   -1.2352227866,
   -1.1617073446,
   -2.3684959728,
   -2.6822378666,
   -2.3095209661,
   2.8777588071,
   -1.521502232,
   -1.0913901899,
   -1.0793743121,
   -1.812744055,
   -1.9080260797,
   -1.0989506559,
   -2.8070401878,
   -1.6001399549,
   -2.024852634,
   -1.7676080132
  ],
  "psi": [
   2.6664759928,
   2.5812394642,
   2.3503759406,
   2.8027307168,
   2.3713819509,
   -0.4941357573,
   -0.482731373,
   -0.8408653059,
   -0.4891379942,
   2.1644096835,
   -0.2060350382,
   -0.4794895027,
   2.1633118823,
   2.8827219932,
   2.3656976176,
   2.2901570252,
   1.615955229,
   2.1969152114,
   -0.5839474306,
   2.3454734306,
   2.5564078136,
   1.9176721343,
   -0.7638571392,
   -0.784679898,
   -0.6878341581,
   -0.6692933798,
   -0.6637894197,
   2.6706459378,
   0.6330275617,
   2.1912671805,
   2.2742317685,
   2.9217612073,
   2.4183199426,
   2.5677093498,
   2.5328534586,
   -0.4184204081,
   2.90019807,
   -0.5875892077,
   0.0556144356,
   2.5945806273,
   1.3154772222,
   2.4990299934,
   2.0486014244,
   2.5527828159,
   -0.0006472479,
   2.6800720801,
   3.1184195117,
   0.2561926217,
   -2.3177996352,
   0.3349893912,
   1.7795257297,
   2.2717286335,
   2.2113565151,
   2.4608537487,
   2.9583831916,
   -0.737513294,
   -0.8507831836,
   -0.758925091,
   -0.7153081227,
   -0.6173099946,
   -0.7620884313,
   -0.7389023878,
   -0.5725085386,
   1.2292933481,
   2.658123266,
   -0.7299217173,
   2.2288795409,
   0.0133922564,
   -0.4525753679,
   2.09699906,
   2.5326997091,
   2.6403521735,
   -0.2714207497,
   2.9677242391,
   2.3774152869,
   2.5998509555,
   1.6835880978,
   1.9244599127,
   2.4017586244,
   -0.0083279563,
   -0.967388531,
   2.2909241748,
   2.6171421568,
   2.8349774747,
   -2.68318092,
   3.0297512784,
   -0.5102362614,
   -0.5464038158,
   -0.3311360045,
   0.1603873798,
   2.7478450511,
   -0.8292295988,
   2.3775722818,
   2.1632855424,
   -0.3744423885,
   2.8154743257,
   2.1390974356,
   -0.9965126355,
   -2.7597837474,
   -0.0661840187,
   -0.6381302737,
   -0.2351323638,
   1.1018262605,
   0.0223216633,
   -0.7107770933,
   -0.4400456587,
   -0.2572114761,
   2.3904703832,
   2.6525170993,
   2.2703699326,
   3.0856701521,
   -0.1656020738,
   2.4531105552,
   -0.4625748419,
   -0.1149027268,
   -0.0068154243,
   -0.8300060291,
   2.6312801723,
   2.535674578,
   2.1009985336
  ]
 },
 "B_conformer_rs2_510": {
  "omega": [
   3.082734611,
   3.0506916809,
   3.1351714249,
   3.0830914615,
   3.0406770019,
   3.0496079751,
   -3.0892796665,
   3.1162191402,
   3.0572027981,
   0.0238530679,
   2.9597760261,
   -3.0863003903,
   -3.0076699856,
   3.1399488216,
   -3.1024682646,
   3.0967724802,
   3.0906772269,
   3.0591248463,
   3.0601886311,
   3.1085273617,
   -3.0841466019,
   3.0788396948,
   -3.0843495075,
   -3.0481554197,
   3.0577505384,
   -3.1414305018,
   3.1042064416,
   3.0618442838,
   3.0865118302,
   -3.0803696952,
   -3.09266413,
   3.1313499158,
   -3.1219425343,
   -3.1346298801,
   3.1153631143,
   -3.1035161895,
   3.1020551687,
   -3.0320748461,
   -3.1054031032,
   -3.0842504877,
   3.1054380003,
   2.9767925397,
   -3.0788820798,
   2.9615443722,
   3.0833490707,
   -3.1153761441,
   3.1386782601,
   -3.1239889132,
   3.033285528,
   3.0990626862,
   3.031662985,
   -3.1323470562,
   3.0686939866,
   3.1038640687,
   -3.0860349213,
   -3.1124673755,
   -3.1242865547,
   -3.1071254224,
   3.1186919802,
   3.121750359,
   3.1128923111,
   3.1182504541,
   -3.084807389,
   -3.0827309215,
   3.1058392357,
   3.1157133966,
   3.1041083446,
   -3.1030197278,
   -3.1244703003,
   -2.9289041553,
   3.1246326283,
   3.1347051534,
   -3.1285982609,
   3.1060419853,
   3.1412628316,
   3.0351863128,
   2.9524992165,
   -3.0962827423,
   -3.1363671345,
   3.1028500893,
   3.0294392167,
   3.0259487055,
   -3.089861023,
   -3.094189707,
   -3.0616029632,
   -3.1027398564,
   3.0623808889,
   -3.0218858755,
   3.0607800906,
   3.1049588309,
   -3.1365564237,
   3.1037100395,
   3.1075693844,
   -3.0394811896,
   -3.1379268495,
   3.0820482931,
   -3.0388645151,
   2.9336150984,
   -2.9254662161,
   3.1323167485,
   -3.0831901906,
   3.0464787107,
   3.0299309699,
   -3.0063276614,
   3.0479648741,
   -3.0238108084,
   -3.1272568332,
   -3.1037802675,
   3.1171187998,
   -3.0308537275,
   3.1164426288,
   -2.9910364172,
   -3.0840752292,
   -3.0642073004,
   -3.0745423488,
   3.0911621186,
   -3.0497667262,
   3.0232576711,
   -3.1406575284,
   2.9657279514
  ],
  "phi": [
   -2.3313375699,
   -1.0600104211,
   -1.8680129436,
   -1.0244908417,
   -2.7051202091,
   -2.5491648964,
   3.0154374037,
   -2.5058551702,
   -2.1342135962,
   -1.3054886724,
   -1.6972348306,
   -1.1125832424,
   -2.3027595821,
   -2.2502634916,
   -2.5952307054,
   -2.0920991908,
   -1.2434875859,
   -2.4383416656,
   -2.3900037369,
   -1.2449249181,
   -1.0259332563,
   -2.3154816828,
   -2.1946288199,
   -1.3248533596,
   -1.4623953587,
   -1.2761953201,
   -2.3407983652,
   -0.9955451156,
   -0.9837290087,
   -1.0666295609,
   -1.0409423162,
   -1.1638557232,
   -1.1048145118,
   -1.1975089393,
   -2.4601281737,
   -2.0581559437,
   -1.2822294065,
   -0.8802639713,
   -1.0877491,
   -1.1747198724,
   -1.0459503305,
   -2.6681578643,
   -1.6104706515,
   -2.1877553693,
   -1.3535512905,
   -1.0334546454,
   -1.2350722211,
   1.6515168645,
   -2.0407472738,
   -1.5135872915,
   -2.0854936583,
   -2.1053471331,
   -1.1994605457,
   -1.4058003471,
   -1.0300900056,
   -0.9629119029,
   -1.1581469838,
   -1.1158506751,
   -1.1349238521,
   -1.5783098371,
   -1.084647496,
   -1.74488714,
   -1.6511940374,
   -1.1736755438,
   -1.0626027967,
   -1.1729742997,
   -1.0671387274,
   -1.4238466435,
   -2.4604690974,
   0.5031130013,
   -1.2617006667,
   -1.5718191466,
   1.1773595779,
   -1.682972389,
   -1.274291428,
   -1.3514698432,
   -1.6778893343,
   -0.8842139738,
   1.4438706791,
   -2.2409545312,
   2.2021751919,
   1.3582753067,
   1.0974422083,
   -1.7679781106,
   2.1772946221,
   1.3752291101,
   1.1726078867,
   1.1447413664,
   1.0077673002,
   1.0988650411,
   1.2914937117,
   1.1411929287,
   1.2042916538,
   1.0969352355,
   1.00395367,
   1.4831407495,
   1.9244569157,
   1.8887732955,
   -0.9123219467,
   1.5686788489,
   2.4619053528,
   1.489340343,
   1.1303495654,
   0.8827304236,
   1.2793053774,
   1.0565601299,
   1.2533321999,
   1.1097024697,
   1.3729851463,
   1.1909504662,
   1.1974610599,
   1.1993930507,
   1.1378149377,
   1.1442505322,
   0.9791885299,
   1.1496729964,
   1.0343493833,
   1.0919210691,
   1.0829735446,
   1.2684590539
  ],
  "psi": [
   2.2399858877,
   2.5024802342,
   -0.4098340316,
   2.2144888154,
   -0.7466658771,
   3.1307857129,
   2.872355449,
   -2.5470421736,
   2.8058734294,
   1.8394292995,
   2.8606882508,
   -2.8444563817,
   -0.5960973101,
   -0.0275724621,
   2.7047070061,
   2.8275822747,
   2.0474153351,
   2.2411559269,
   3.1033134838,
   3.1126332336,
   2.6834442997,
   2.3886925777,
   2.1654192953,
   3.059198807,
   2.454122258,
   -0.0712032303,
   -0.4618004095,
   1.2632850115,
   2.5137548619,
   2.5828121687,
   2.7299062501,
   -0.4860640696,
   -0.7492659085,
   -0.7506263012,
   -0.8350510719,
   2.5611135667,
   2.1976922095,
   2.6384782663,
   -0.7491350601,
   -0.8277335733,
   -0.7014760205,
   -0.7965691433,
   2.809831906,
   2.2806813511,
   2.3929002403,
   2.3030319068,
   2.5231395502,
   -0.2150404409,
   2.3965016646,
   2.0903262279,
   2.0835603796,
   2.3011293962,
   2.1949596269,
   2.3888954239,
   2.9583831916,
   -0.737513294,
   -0.8507831836,
   -0.758925091,
   -0.714673041,
   -0.4418909349,
   -0.1182319841,
   2.4382679407,
   2.3460878509,
   2.9501241865,
   2.0687772428,
   -0.625992504,
   -0.7814661899,
   -0.7440839297,
   0.0882882507,
   -3.0691295208,
   2.7983476447,
   2.5978103772,
   0.1030015617,
   0.586587586,
   2.5516222616,
   2.3475830825,
   2.1263797951,
   1.9550418661,
   2.1942555704,
   -0.0083279563,
   -0.9658091821,
   0.3525536261,
   -2.1874691662,
   0.3436138954,
   -2.6656192019,
   -2.0895287966,
   -2.1588665075,
   -2.628622284,
   -2.4758337287,
   0.6215439428,
   0.6844626158,
   0.6625811933,
   0.782043449,
   0.6387847587,
   0.8448380588,
   0.6335356685,
   0.5137142112,
   -1.9747429798,
   -2.3380083964,
   -1.0499322315,
   -1.6669500899,
   2.8636608507,
   -0.2898409351,
   -2.2699397156,
   0.8868249096,
   0.4900935139,
   0.769277921,
   0.6952497621,
   0.5196555186,
   -2.1948531572,
   -2.5960389115,
   0.4421251059,
   0.3015547439,
   0.3245484167,
   0.7816310776,
   0.7787390068,
   0.6986435022,
   0.7820730016,
   0.7723622839,
   0.8754056197
  ]
 },
 "B_conformer_rs2_511": {
  "omega": [
   -2.9737400838,
   -3.0213066344,
   -3.0981680133,
   3.0922371043,
   3.0772582733,
   -2.9727986945,
   3.0760544018,
   -3.1089732508,
   -3.1134799209,
   3.0084882873,
   3.1360449813,
   3.116580176,
   3.1160986496,
   3.1390238568,
   3.1113128317,
   3.0864380881,
   -3.1069086056,
   3.0188598715,
   3.0561796196,
   -3.1118150017,
   3.0071655342,
   -3.0763299732,
   -2.9695645451,
   3.0262391993,
   -3.0037967229,
   -3.1086917639,
   -3.1136047887,
   3.1378922093,
   3.0835275805,
   -3.0588384049,
   -3.0804147439,
   3.1268594128,
   3.0786523116,
   -3.1287225263,
   -3.1163868776,
   -2.8914746234,
   -3.1203143532,
   3.009698781,
   3.0600173428,
   -3.1288152316,
   -3.1411731945,
   -3.1411718302,
   3.1200762502,
   -2.9099852472,
   3.0240268423,
   2.99501627,
   3.1160019569,
   -3.1092194146,
   3.0735487361,
   -3.0766458857,
   -3.115194376,
   3.0827146202,
   3.1053928441,
   -3.0479328736,
   -3.0860349213,
   -3.1124673755,
   -3.1242865547,
   -3.1071254224,
   3.1179779795,
   -3.092156402,
   -3.0776399278,
   -3.1342207538,
   3.0579419904,
   2.9629274676,
   3.0000461298,
   -3.0945965399,
   -3.0630152999,
   -3.0698415308,
   3.1226251824,
   3.0779780256,
   3.0200950842,
   2.9071430948,
   -2.6301566087,
   -3.068751329,
   3.0781711221,
   3.1018052482,
   3.0220510681,
   -2.9062243812,
   -3.0724830232,
   3.1028500893,
   3.0292710419,
   -3.0849910543,
   3.004919165,
   3.0407225368,
   3.1192733847,
   -3.1259902136,
   3.0313851018,
   -3.0032100779,
   -3.1141102229,
   -3.1102566891,
   -3.1024357869,
   3.065232288,
   3.1118047572,
   3.1154944531,
   3.1027140577,
   3.0177584031,
   2.9944686202,
   -3.1084974919,
   -3.0105216001,
   3.0754388537,
   3.128988006,
   -3.0778224546,
   -3.0922083881,
   3.0052815719,
   -3.0488274699,
   3.0253146147,
   3.1266901248,
   3.1049904154,
   3.1202270025,
   3.1300205154,
   3.1142912647,
   3.1299281034,
   3.1394079434,
   3.1019821597,
   2.98178129,
   -3.0862841724,
   3.0392132685,
   -3.0706866776,
   -3.1348302539,
   -3.0990566636
  ],
  "phi": [
   2.2707247819,
   2.4859432923,
   2.4937856296,
   0.9299543897,
   -1.8461852283,
   2.2960305351,
   -2.9931364024,
   1.3016774767,
   1.5327782277,
   1.1655082349,
   1.5173074727,
   -1.165088593,
   1.1402499026,
   1.2213474098,
   1.2405947863,
   0.9478430308,
   1.0178759792,
   1.8385633842,
   1.2182570934,
   1.3909884727,
   1.7365712089,
   2.3431795539,
   1.9000916003,
   2.1991204737,
   1.4779391643,
   1.1226008824,
   1.0899274135,
   1.1190638367,
   2.1422371022,
   1.3951523448,
   1.7315533964,
   1.6080479549,
   1.3093066794,
   2.7086898691,
   1.5603916528,
   2.4646919232,
   1.1514837673,
   1.9242036607,
   0.9861954805,
   1.0907338801,
   1.024452975,
   1.0414689708,
   2.6724186972,
   1.9070446535,
   2.4620807492,
   1.205616671,
   1.3165243545,
   -2.2753492518,
   2.4862453736,
   2.1388757651,
   1.8878724813,
   1.071331571,
   1.2154816875,
   -1.4058003471,
   -1.0300900056,
   -0.9629119029,
   -1.1581469838,
   -1.1158506751,
   -1.0043923473,
   -0.9065172458,
   -1.2715773639,
   -1.2620125542,
   -1.8557991168,
   -0.8810205055,
   -0.8590753183,
   -1.119781813,
   -1.2824187901,
   -1.1160956126,
   -1.1081952755,
   -1.0218637839,
   -1.066424707,
   -1.8965961318,
   -2.4925204897,
   -2.0757694261,
   -1.0385914743,
   -1.462567266,
   -1.9661135339,
   -1.0116729611,
   1.4438706791,
   -2.2409545312,
   -2.1880168153,
   -1.2474037698,
   -1.0293707037,
   2.1631809899,
   -1.1266961996,
   -1.2361637773,
   -2.0857085239,
   -1.7114692116,
   -2.2532929906,
   -1.9054442348,
   -2.2990602407,
   -1.2969773456,
   -0.55361358,
   -2.2444247615,
   -1.4118580521,
   0.9499250222,
   0.9398230228,
   -1.4712388378,
   -1.1676499226,
   -0.9574148926,
   -1.2319121041,
   -1.1398190235,
   -1.3629083548,
   -0.8829033627,
   -1.2780023171,
   -1.0578817403,
   -1.2539579766,
   -1.1102911059,
   -1.1903336328,
   -1.1057679815,
   -1.069987311,
   -1.1447280154,
   -1.1314857127,
   -1.2808657493,
   -1.0105245029,
   -1.1679558859,
   -1.1021711674,
   -1.239280506,
   -0.8531729613,
   -2.5369100669
  ],
  "psi": [
   -2.4490595421,
   -2.9280161944,
   -2.6367776404,
   -2.6478265372,
   -2.28262769,
   0.385813616,
   -2.1769417007,
   2.746278887,
   -2.5018315834,
   -2.9739566992,
   -2.8675821427,
   0.2161645238,
   2.8928196995,
   -2.2323232469,
   0.6020604217,
   -2.3765582164,
   0.7229635823,
   0.2291932836,
   0.2748650462,
   -2.680082786,
   -2.8449859537,
   -2.239243581,
   -2.2982774518,
   -2.2670977705,
   -2.4375602367,
   -2.4267633085,
   0.7447977729,
   0.7988121092,
   0.710895996,
   -2.1949171618,
   -2.3112247786,
   0.586066007,
   0.0431958543,
   0.4941934432,
   -2.761915584,
   -2.902761475,
   -2.8097977421,
   0.2994339881,
   -0.2360645806,
   -2.3621756667,
   0.8508921195,
   0.7738028857,
   0.8610713031,
   -2.2826214099,
   -0.299659168,
   -1.4508168732,
   0.1246415225,
   -2.2246770564,
   2.8158760243,
   -2.4672801669,
   -2.0175934555,
   -2.0192665841,
   0.5945813731,
   0.6628157769,
   2.9583831916,
   -0.737513294,
   -0.8507831836,
   -0.758925091,
   -0.7158960568,
   -0.819491144,
   -0.8146407962,
   -0.4577980948,
   -0.181611987,
   0.3446984942,
   2.6773443159,
   -0.7178512733,
   -0.7564529713,
   -0.6715038202,
   -0.648419919,
   2.4227868819,
   2.5545071933,
   2.7099947358,
   -0.2821699696,
   0.8359353431,
   2.382105964,
   2.43198417,
   2.0886603609,
   1.9067315902,
   2.1196666411,
   -0.0083279563,
   -0.9668848236,
   2.3539666738,
   2.9424508227,
   -0.5256758021,
   2.529168825,
   2.5529595838,
   -0.8945443576,
   2.1911351924,
   -0.3508870563,
   2.0719518269,
   0.1629454512,
   2.1874407157,
   0.4064399934,
   2.2024035359,
   2.2306545337,
   1.0338707774,
   0.7908393436,
   0.8128214082,
   2.9923985359,
   -0.6791078422,
   -0.8489828071,
   -0.6123668693,
   -0.6944312909,
   -0.4018446296,
   -0.8867092422,
   -0.4900269997,
   -0.7686249387,
   -0.6955713996,
   -0.5198377486,
   -0.7146703545,
   -0.6913794141,
   -0.7766462483,
   -0.5787116836,
   -0.6265941258,
   -0.619756217,
   -0.8279390637,
   -0.6833694394,
   -0.8225114226,
   -0.2859282145,
   -0.7185109884
  ]
 },
 "B_conformer_rs2_512": {
  "omega": [
   3.1087000251,
   -3.1112475438,
   3.0947890918,
   -3.025424821,
   -3.1380030975,
   -2.9772233542,
   3.119584897,
   -3.1388451984,
   -3.0350010458,
   3.0793201491,
   3.0242268762,
   -3.1112892867,
   -3.1227511734,
   2.9790981708,
   3.052887073,
   -3.1264331176,
   3.0340983121,
   3.0874988115,
   3.0976348796,
   -3.0189652631,
   3.0983790325,
   -2.9719145108,
   -3.1286239434,
   3.1360425776,
   -3.1335100949,
   -3.1372171745,
   -3.0673506157,
   3.129146872,
   -3.1390911638,
   3.1289939553,
   3.1168542645,
   -3.1215988793,
   3.0305687999,
   3.0948291315,
   -3.1280485968,
   -3.0678802452,
   3.0975361976,
   -3.0785102041,
   3.1345060326,
   3.0741033173,
   -3.0492667145,
   3.1168951256,
   -3.0350261269,
   2.9782704773,
   3.1078777051,
   3.1338466282,
   3.1306962348,
   -3.1368687332,
   -3.1019116092,
   3.1043886012,
   -2.9081132851,
   3.1215478639,
   -3.0690815801,
   2.9389499028,
   -3.0860349213,
   -3.1124673755,
   -3.1242865547,
   -3.1071254224,
   3.1186598394,
   3.1385313736,
   3.1215201199,
   -3.066598888,
   3.0616531954,
   -3.0522880893,
   3.1187944545,
   3.0778689748,
   3.087768398,
   -3.0743454527,
   -3.0686528256,
   3.0786345839,
   3.1138549778,
   3.0570703145,
   2.6834166307,
   3.0969987461,
   -3.1285606942,
   3.0563256138,
   -2.9997645247,
   3.0781879872,
   -3.0897326403,
   3.1028500893,
   3.0295388504,
   -2.9380354122,
   3.0488941687,
   2.8739449128,
   3.1065946805,
   -3.0973718855,
   -3.1147365504,
   3.0816519963,
   -3.1060017282,
   -3.135935138,
   3.1346590315,
   3.0543597266,
   -3.0287116907,
   -3.0666393056,
   -2.9600203889,
   3.1324800008,
   -3.0113468216,
   3.0873120644,
   3.0370126899,
   3.0102695797,
   3.1169845259,
   -2.9660976862,
   -3.0769717372,
   -3.1123245514,
   3.0888247889,
   -3.1228792156,
   -3.1001668759,
   3.1146932308,
   -3.0994072366,
   3.1229332531,
   -3.127990702,
   -3.078998081,
   3.1371044561,
   -3.1211028627,
   -3.134468775,
   -3.0910905395,
   3.0498671125,
   -3.0827580025,
   3.0046336416,
   3.1274153604
  ],
  "phi": [
   1.5294392675,
   1.261714868,
   1.473404787,
   1.8850285954,
   1.1043548827,
   2.6546698604,
   -1.2583243931,
   1.9860213293,
   2.5279650546,
   1.2778477069,
   1.6250293004,
   1.0781227602,
   1.42293604,
   1.8816501455,
   1.4162583226,
   1.7246870099,
   1.1221587937,
   1.8202383719,
   1.9179342333,
   1.5952980795,
   1.932487576,
   0.988921674,
   1.1308364754,
   1.1498127878,
   1.1410703183,
   1.1086553416,
   0.9372203374,
   1.2687842197,
   1.4128098939,
   1.0897019917,
   1.8550500991,
   1.0504797308,
   1.4277052514,
   -1.0037864928,
   1.9534145267,
   1.6059061689,
   1.3337744247,
   3.1357891575,
   0.8982816726,
   2.3809526427,
   1.0062216646,
   1.4766429209,
   1.3781776048,
   1.5164524628,
   2.3260121917,
   0.9001583722,
   1.1173413356,
   1.1214096075,
   1.519031976,
   2.5356764931,
   2.1848435878,
   1.8448858947,
   1.5942426416,
   -1.4058003471,
   -1.0300900056,
   -0.9629119029,
   -1.1581469838,
   -1.1158506751,
   -1.0557098442,
   -1.0222309176,
   -1.1173243424,
   -1.2360860593,
   -1.0821453351,
   -1.0217202736,
   -1.1113157599,
   -1.0118855489,
   -1.2660151414,
   -1.0307596733,
   -2.3993185696,
   -1.1261121141,
   -1.3283537832,
   -1.2659866242,
   0.6335687912,
   -2.6161306995,
   -1.1362484219,
   -1.8478045345,
   -1.0107685246,
   -1.1117893602,
   1.4438706791,
   -2.2409545312,
   1.0748734378,
   1.1299802514,
   1.2411242938,
   -1.2998969799,
   2.0748337285,
   0.9604655871,
   2.0480223733,
   2.1555648504,
   -1.0242146487,
   1.5274044147,
   1.4318019431,
   -0.941744319,
   1.559585401,
   1.919172358,
   2.4616472919,
   -0.8301139885,
   1.4849241799,
   1.709531345,
   1.9078825472,
   2.0085197845,
   -1.2271194945,
   1.2396433567,
   1.9453019401,
   2.0826314727,
   -1.0896403432,
   1.8328435322,
   1.0732855108,
   1.0534953175,
   1.1659196187,
   1.1200415801,
   1.05976809,
   0.9622605042,
   1.0699524378,
   1.065856397,
   1.0727514952,
   1.5202931164,
   1.0567033168,
   1.5745769283,
   1.651789577,
   1.301273334
  ],
  "psi": [
   -0.7328390516,
   0.193511611,
   -2.8543512291,
   -2.3955830823,
   2.979226434,
   0.4568819663,
   -2.4148492494,
   2.9008911029,
   1.0906232886,
   -1.2313829407,
   -2.7294119684,
   -2.2075891997,
   0.6607127277,
   0.5088783171,
   0.2404576735,
   -2.439272565,
   -1.9248294509,
   0.3577995845,
   -0.1819218445,
   -2.0785063533,
   -2.1956557495,
   -2.0794799437,
   -2.5555570635,
   0.708215558,
   0.7490865967,
   0.6447384859,
   0.7428697903,
   0.7920636318,
   0.3499488679,
   -2.2152872876,
   0.4842725992,
   -0.2064544906,
   0.6836248481,
   0.8684038345,
   -0.750685785,
   0.1094190425,
   -1.971900535,
   -2.5274221927,
   3.0028897763,
   -2.2827227583,
   -2.3934369372,
   -2.240972565,
   -1.2191316421,
   0.9383597783,
   0.4406940059,
   -1.1634623906,
   1.0403071058,
   0.7896922721,
   0.5546058595,
   0.6024090913,
   -2.7499667577,
   -2.2148156659,
   -2.1362660092,
   0.6716356889,
   2.9583831916,
   -0.737513294,
   -0.8507831836,
   -0.758925091,
   -0.7155997974,
   -0.703044766,
   -0.7529205642,
   -0.6932478892,
   -0.6902146395,
   -0.7564796965,
   -0.8897201659,
   -0.5643104919,
   -0.7259069893,
   -0.7431860065,
   -0.806426306,
   2.1377493147,
   2.6510818544,
   2.5857260862,
   0.6811401929,
   2.2066047784,
   3.0886358393,
   2.8578705675,
   -0.4332038638,
   -0.5548763554,
   -0.7189825759,
   -0.0083279563,
   -0.9662058525,
   -2.7894857536,
   -2.6807907251,
   0.1968319962,
   -2.8678707198,
   -2.2336393897,
   -2.38113459,
   -1.9688051505,
   -2.2349689084,
   -0.4658328471,
   -2.5836156859,
   0.0392121291,
   -0.6366989882,
   0.5500873509,
   -2.5494347039,
   -1.3940582601,
   -0.8064730087,
   -1.6042189113,
   -0.2641087788,
   -0.3272003656,
   -2.4158807514,
   -0.25388471,
   -2.6114906093,
   -2.2064871393,
   -1.7558119468,
   2.0992938732,
   -0.3244564315,
   0.6901298344,
   0.7740282502,
   0.7887688772,
   0.798656409,
   0.7043321355,
   0.9328382592,
   0.7307770982,
   0.7728130286,
   0.7408061748,
   0.0619230963,
   -2.4299319399,
   -1.4478035235,
   -2.1210070884
  ]
 },
 "B_conformer_rs2_513": {
  "omega": [
   3.032533613,
   3.134540479,
   3.0134734295,
   3.0836065365,
   3.0537537271,
   3.0406346528,
   3.0079555377,
   -3.00536725,
   3.1276001832,
   3.1354033489,
   -3.1320128044,
   3.1328247564,
   3.0180399549,
   -3.091343673,
   -3.1328131857,
   3.1056393913,
   -2.8604145883,
   -3.1323996708,
   -3.1409675594,
   3.1373464343,
   3.1371579564,
   3.1169524588,
   3.0904812452,
   3.1135658716,
   3.1051680362,
   3.0716366548,
   3.0936945713,
   3.1072806299,
   3.115145484,
   2.9206624575,
   -3.0367058608,
   -3.0712088089,
   -3.1322660942,
   2.8844716654,
   -3.0591998735,
   -3.0570013777,
   3.0899042169,
   -3.0936864168,
   -3.1094016633,
   -3.1322791847,
   3.133809044,
   2.9542714406,
   3.0869388523,
   -3.032992903,
   -3.0871032671,
   3.0973577799,
   -3.1363773844,
   3.125578775,
   3.1364964314,
   3.127039968,
   -3.1217496529,
   -3.1346385394,
   3.0388745299,
   3.0562003445,
   -3.0860349213,
   -3.1124673755,
   -3.1242865547,
   -3.1071254224,
   3.118274667,
   3.1208625506,
   3.1119426349,
   3.1184897496,
   -3.1392723653,
   3.0438272471,
   3.1290511381,
   -2.9380855063,
   3.0115529753,
   3.0823321436,
   3.1230082937,
   -3.0704436727,
   3.057012182,
   3.1095159368,
   -3.1247280141,
   -3.1052083436,
   3.0205228869,
   2.9682484408,
   -3.1197230606,
   3.058465581,
   3.1343220239,
   3.1028500893,
   3.0289583233,
   3.0594559208,
   3.1411127569,
   3.1156798682,
   3.1092338226,
   3.1321364214,
   -3.12662959,
   -3.135809985,
   -2.9917325225,
   2.9878839667,
   -3.1186075182,
   3.1218358403,
   3.1124666132,
   3.1357875498,
   2.986783301,
   -3.1400236995,
   3.1074924015,
   3.1119347299,
   3.0137077396,
   3.0845654047,
   3.0463719763,
   -3.0509508763,
   -2.9705971216,
   -3.0905829366,
   -3.0691342552,
   -3.006784966,
   -3.1153757766,
   -3.0003897161,
   3.131809293,
   3.1115487873,
   3.1318256852,
   -0.1196675626,
   -3.0708984711,
   -3.0862172544,
   3.089029422,
   3.0842508204,
   -3.1063065449,
   3.1384146429,
   -2.9798882402,
   3.041752289
  ],
  "phi": [
   -1.8161501065,
   -1.2296375788,
   -1.1240958993,
   -1.0621312159,
   -0.9711895354,
   -1.7892575423,
   1.5520184893,
   -1.5264603924,
   -1.2306017015,
   -1.007999227,
   1.3804118019,
   -1.5831852646,
   -2.746420718,
   -1.1608740634,
   -1.3639916469,
   -1.2098239021,
   -1.4593129334,
   -1.1092624218,
   -1.2661607255,
   -1.0290489065,
   -1.1998281993,
   -1.1911511702,
   -1.1789528211,
   -1.0501274605,
   -1.0863712293,
   -1.1677068524,
   -1.1768906134,
   -1.0514177432,
   -1.1967271559,
   -0.9706889255,
   -0.9105153885,
   -1.1495005188,
   -1.9906826737,
   -1.9316236968,
   -2.4251593106,
   -1.3114483937,
   -0.9622273133,
   1.3477082685,
   -1.3495739483,
   -2.1517437213,
   -2.2356982342,
   -1.6540977591,
   -1.3720957231,
   -1.3695257623,
   -1.0801307263,
   -1.125954036,
   -1.0981406352,
   1.6701412635,
   -2.3108848931,
   -1.4538019812,
   -1.5486691812,
   -1.9813231638,
   -2.1604913368,
   -1.4058003471,
   -1.0300900056,
   -0.9629119029,
   -1.1581469838,
   -1.1158506751,
   -1.134168322,
   -1.5771083764,
   -1.0856016953,
   -1.7444718349,
   -1.4117539659,
   -1.1685108405,
   -1.0346526011,
   0.1307072631,
   -1.0151908238,
   -1.035019805,
   -1.2034565143,
   -1.5037336861,
   -1.0252795549,
   -1.0904873735,
   -1.2785101239,
   -1.6363745985,
   -1.1080353875,
   -1.818212205,
   -2.3773190506,
   -1.2762160536,
   1.4438706791,
   -2.2409545312,
   -1.8969965112,
   -1.1477977066,
   -1.2196402949,
   1.5574334327,
   -1.0664013983,
   -1.1178382738,
   -1.0553741005,
   -1.3918236463,
   3.0159262933,
   0.0732653213,
   -1.5097304745,
   -2.4151132723,
   -1.4659533278,
   -0.9348942054,
   -1.0559947015,
   -1.0854755965,
   -1.1015764719,
   -1.0828528919,
   -2.0349660735,
   -1.3829405575,
   -1.4181628973,
   -1.4264927972,
   -1.5553861396,
   -1.4674426264,
   -1.0036089365,
   -1.2772186898,
   -2.1774387356,
   -1.1988830029,
   -1.4811022524,
   -1.1972396701,
   -1.9595886056,
   -2.2843885725,
   -1.1488606546,
   -1.2675328568,
   -1.0542054058,
   -1.0329130768,
   -1.2928010778,
   -1.0417085721,
   -2.236457809,
   -1.3606319778
  ],
  "psi": [
   -0.187747182,
   0.0264442688,
   2.4180362204,
   -0.2876568518,
   -0.5123459292,
   -0.4583084944,
   0.2028954001,
   0.1694585946,
   -0.4802238415,
   2.5406149725,
   2.5923629566,
   -0.19679821,
   3.1187767466,
   2.7246627817,
   -0.4403323201,
   -0.1858161083,
   2.196918525,
   0.9800228056,
   -0.6591533495,
   -0.7357338315,
   -0.7597524227,
   -0.6476904126,
   -0.7239573848,
   -0.692899261,
   -0.7119873717,
   -0.6840458183,
   -0.5381903501,
   -0.7340421945,
   -0.7191801425,
   2.5509408417,
   2.6285018822,
   -0.8226621474,
   -0.6474798693,
   2.534803171,
   2.5861577294,
   2.7424871818,
   2.3227011838,
   2.102452122,
   -0.1173062692,
   2.5473741832,
   0.6396644788,
   2.2554891301,
   2.258338812,
   2.8990181549,
   -0.601304267,
   -0.7279514459,
   -0.6361150264,
   -0.3551917183,
   2.5975968776,
   2.1850002301,
   1.9680480135,
   1.9077213356,
   2.3316316562,
   2.2171183436,
   2.9583831916,
   -0.737513294,
   -0.8507831836,
   -0.758925091,
   -0.716016353,
   -0.443440105,
   -0.1168515076,
   2.4390471447,
   2.3470708177,
   2.7779180526,
   2.5004841241,
   1.9947944341,
   -0.6378422009,
   -0.7225236113,
   -0.9668693777,
   2.1028869651,
   2.8829829442,
   -0.4926511127,
   -0.4118370748,
   -0.0127326387,
   2.4762220015,
   2.4921528815,
   0.2434626637,
   2.6932202568,
   2.5468763933,
   -0.0083279563,
   -0.9649561453,
   2.2270342182,
   2.6488683921,
   -0.3034306937,
   -0.2133979057,
   -0.8049700315,
   -0.8022163691,
   -0.7619954597,
   1.5586641173,
   -2.1692471713,
   1.8110023309,
   1.4308597125,
   2.1952765145,
   2.5312898029,
   -0.9126865391,
   -0.8035724433,
   -0.636148861,
   -0.8102964458,
   -0.6718428258,
   1.5340625703,
   2.4701741232,
   3.0704400751,
   2.5054544837,
   -0.5084558319,
   -2.9755518209,
   2.3606540589,
   2.5001505421,
   3.0872250418,
   -0.3653931043,
   -0.1898532794,
   -0.9668189702,
   1.87967938,
   0.7446746762,
   -0.6712683494,
   -0.7991152116,
   -0.747544295,
   -0.8168599753,
   -0.6463080742,
   -0.7713033607,
   2.4448803312
  ]
 },
 "B_conformer_rs2_514": {
  "omega": [
   -3.0792652117,
   3.022862152,
   -2.8265512152,
   -3.1267234805,
   -2.9494859375,
   3.1304027166,
   -2.9810829031,
   -3.1194991123,
   2.9704274943,
   -3.1062518404,
   3.0650754771,
   -3.0089384904,
   3.0733085726,
   -2.936389877,
   2.988264833,
   -3.0688648289,
   -3.0641771215,
   2.9101474553,
   -3.1358193922,
   3.1354178537,
   -3.1402892312,
   3.1232692593,
   -2.9891386907,
   3.1371906786,
   3.1286968415,
   3.1309430293,
   3.138135429,
   -3.1351221508,
   -3.1124417357,
   0.3505918325,
   3.0603117477,
   -3.0261683284,
   3.0441194274,
   -3.035638872,
   3.113231478,
   3.0015534697,
   3.1178143613,
   -3.1160620957,
   -3.0957575665,
   -3.1408120197,
   3.0412643567,
   -3.1320068309,
   3.0433795715,
   -3.0308496143,
   3.0104709772,
   3.1007222106,
   -3.126033092,
   3.1175149301,
   3.0965383043,
   -3.0531750662,
   2.975389081,
   2.7633334682,
   2.9464544179,
   3.1130276453,
   -3.0860349213,
   -3.1124673755,
   -3.1242865547,
   -3.1071254224,
   3.1184878843,
   2.9614603245,
   -2.9980534021,
   -3.0434226011,
   2.8618949371,
   -2.9744609294,
   -0.0448549848,
   2.9285202017,
   -3.119889416,
   -3.0990606092,
   3.0645150393,
   -3.102464152,
   3.0728123803,
   2.9363180156,
   -2.9117469196,
   -2.9578626732,
   -2.8052514286,
   3.0708815429,
   3.026958917,
   3.0885805285,
   3.0631019102,
   3.1028500893,
   3.0306561249,
   -3.0980117935,
   2.9989851744,
   -3.1229165076,
   -3.0020158816,
   -3.1181095147,
   -2.9519160186,
   3.0961007746,
   3.1020987154,
   3.1181820114,
   -3.0953806415,
   -3.1099950087,
   2.9287736468,
   -3.0979141209,
   -3.0838679769,
   -3.0655648807,
   3.1176401478,
   3.127438026,
   -3.1284452134,
   -3.0873447025,
   3.1337787927,
   3.0726233663,
   3.0422044135,
   -3.0050415276,
   3.0481080944,
   -3.0257882428,
   -3.1269307521,
   -3.1056497192,
   3.1087420151,
   3.0908795451,
   -3.1073728404,
   3.0717154704,
   3.0900521175,
   3.0374850858,
   -3.0430589047,
   -2.9847952295,
   -3.0683762445,
   -3.0728100971,
   -3.1072652907,
   2.9673083667
  ],
  "phi": [
   1.7010720488,
   3.046675525,
   0.8567751506,
   1.2283451548,
   1.5127613381,
   1.6111345509,
   -1.1868904671,
   1.4857071128,
   2.3939593256,
   1.0836795616,
   1.8242523928,
   1.5283836145,
   1.4473459825,
   1.3552904522,
   1.1110308803,
   2.2258220509,
   1.0544017707,
   1.1903746064,
   1.1206601381,
   1.7550719087,
   1.2855289987,
   1.2335857006,
   1.8798656805,
   1.2789730182,
   0.9859262249,
   1.0113146606,
   1.1509780415,
   1.2290266615,
   1.614986228,
   1.2674017086,
   1.3968432784,
   1.7589637845,
   2.1647845173,
   1.1632894329,
   1.46039377,
   1.995736813,
   0.9832307799,
   -1.6391632577,
   -2.0694156971,
   1.6006382044,
   1.829673726,
   -0.9135216502,
   1.5724180097,
   1.9756241103,
   1.6661952185,
   1.0952563874,
   -1.4606997198,
   -1.3177849466,
   1.8251843589,
   1.6028638913,
   1.5603016416,
   1.5076355154,
   1.1642211144,
   -1.4058003471,
   -1.0300900056,
   -0.9629119029,
   -1.1581469838,
   -1.1158506751,
   -1.5118177506,
   -1.5951139801,
   -1.3774034002,
   -1.5415769785,
   -1.5710345012,
   -3.0030691495,
   -1.3790666637,
   -1.4849774904,
   -1.1554439326,
   -1.5171047807,
   -1.3567834663,
   -1.1728503853,
   -1.1169026348,
   -2.6370891157,
   -1.9090476905,
   -1.2426077826,
   -1.2264967648,
   -1.5832266992,
   -0.8881217545,
   -0.9879700457,
   1.4438706791,
   -2.2409545312,
   2.2008210373,
   2.5734190293,
   1.1155661665,
   1.0641101056,
   1.1123370485,
   1.321273083,
   1.8806838715,
   1.0665397459,
   1.7092808404,
   -0.8062673807,
   2.6784712194,
   1.5059722307,
   1.1110197892,
   1.1427455006,
   1.2870709152,
   1.8326794515,
   0.9699791481,
   1.1252086062,
   1.5177260395,
   1.9806975562,
   1.4836457783,
   -2.229006744,
   1.0107415371,
   0.8809157054,
   1.2766938037,
   1.0562357491,
   1.2547876954,
   1.1111339625,
   1.1087545698,
   1.1205138157,
   1.5385794419,
   -0.9535032092,
   2.8726532261,
   2.2965385531,
   1.3434823027,
   1.3496265501,
   1.8790813674,
   1.8282120672,
   2.0902669015,
   1.9087472154
  ],
  "psi": [
   0.1615511839,
   2.2789950996,
   -2.8915365153,
   0.6701898369,
   -0.006384835,
   0.209276611,
   -0.1786485911,
   -0.2989511761,
   -0.4568455436,
   -1.2684073634,
   -2.4831369051,
   0.4709897412,
   0.3788320088,
   -2.5790731579,
   -2.3751143948,
   0.5302150081,
   -1.5181975218,
   -2.5587195496,
   0.4758750142,
   0.4129296512,
   -2.2471646215,
   -2.4418244906,
   -2.7279118968,
   -2.1366885006,
   0.8501321249,
   -2.0523641032,
   0.7168967898,
   0.608469292,
   0.606230288,
   -2.780376813,
   3.0249662714,
   -2.9216858088,
   -2.4171818927,
   -2.5674435242,
   -2.5341646591,
   0.4196294501,
   -2.6632081659,
   -2.4575573823,
   0.2912324786,
   3.1072427041,
   -2.0096484399,
   -2.0057892793,
   -0.9183235962,
   -2.2685361393,
   -0.0345410201,
   -1.9878881032,
   -2.6180904782,
   0.359399145,
   -0.0376468819,
   -2.9333236144,
   -0.1007892502,
   -1.0556903435,
   0.469674457,
   0.5512059292,
   2.9583831916,
   -0.737513294,
   -0.8507831836,
   -0.758925091,
   -0.7152534745,
   2.4285624412,
   -3.0901956429,
   -0.5568528612,
   2.7944418554,
   -1.0454611561,
   2.695857351,
   2.6721318612,
   2.0843541963,
   -0.597706694,
   -0.0653803541,
   2.1159121109,
   2.7663786052,
   2.5861104731,
   1.4930921786,
   -0.1846298579,
   -2.9299663581,
   2.7171097187,
   0.2636558151,
   -0.7722114797,
   -0.6047099875,
   -0.0083279563,
   -0.968109569,
   -2.8410820272,
   -1.2629951606,
   -2.6830262162,
   0.285382572,
   0.4091096546,
   0.0370421898,
   -2.4391046897,
   0.7814731413,
   -0.0524277857,
   -0.80694784,
   -2.8308936178,
   -2.3813969486,
   0.5373583545,
   0.4014051741,
   0.04614738,
   -1.6284974083,
   0.5006501986,
   0.3349434102,
   -0.0922048098,
   0.1885600511,
   1.0641511528,
   0.4976724466,
   0.9031404295,
   0.8893155705,
   0.4924683145,
   0.7682172557,
   0.6942235183,
   0.5190169327,
   0.72216488,
   0.6308612402,
   0.1864238921,
   -0.7502583119,
   -2.7661389107,
   -0.6063219462,
   -2.3219407215,
   0.7355926336,
   -2.1565144809,
   -2.4880262784,
   -1.9631075956
  ]
 },
 "B_conformer_rs2_515": {
  "omega": [
   3.0840008269,
   3.0503431953,
   3.133956757,
   3.0826137287,
   3.0025484306,
   -3.0367460482,
   -3.0370388268,
   3.1298291821,
   -3.0575860649,
   2.9730567434,
   -3.1187814198,
   3.1049705959,
   3.0570129252,
   3.096424994,
   3.1276153452,
   2.9560736313,
   -3.1205436952,
   3.0522468835,
   3.0959110018,
   2.929550648,
   -3.1412314547,
   3.1271732134,
   -3.0400754022,
   3.1115607252,
   2.9616035742,
   3.028069226,
   3.1154234795,
   3.1307655893,
   -3.0460665707,
   3.1172988096,
   3.1017360312,
   3.0502901856,
   -3.0227504171,
   -3.0616012599,
   2.8697549134,
   -3.1165317384,
   3.1384400501,
   3.1359976105,
   3.1372388119,
   3.1324960734,
   3.1191739537,
   -3.0697979604,
   2.9976724481,
   3.0032788977,
   2.9652458116,
   -3.0066590835,
   -3.0745105087,
   -3.0462064821,
   -3.1240312937,
   3.1010001892,
   3.1132393226,
   3.0607126091,
   -3.1284452192,
   3.1027114046,
   -3.0860349213,
   -3.1124673755,
   -3.1242865547,
   -3.1071254224,
   3.1186224347,
   3.1017615855,
   -3.1350052765,
   3.0934374845,
   -3.0549384728,
   2.9656703965,
   -3.0414843097,
   -2.7443392592,
   -3.06786818,
   -3.1050748754,
   -3.1347958132,
   3.1349432106,
   -3.1368095378,
   3.0005796837,
   -3.0030637603,
   3.0515675063,
   0.0061420993,
   -3.0973125375,
   3.0687038453,
   -3.0978789742,
   -3.1103398143,
   3.1028500893,
   3.0303951785,
   3.1054913891,
   -3.1310313035,
   3.130770205,
   -3.0256005379,
   3.1078713338,
   -3.1133995728,
   3.1020441809,
   3.1160512393,
   -3.1369312884,
   3.1196428595,
   -3.1312112126,
   -3.1125323879,
   3.1093316217,
   -3.1050280458,
   3.094426361,
   -3.0945687188,
   -3.0471268704,
   3.1326604684,
   -3.1165790448,
   -3.1124420261,
   -3.1085035639,
   -3.0039681225,
   -2.9119849497,
   3.1106901268,
   -2.9727441622,
   -3.0574874457,
   2.9884875417,
   3.1176701848,
   -3.0306449003,
   3.116267815,
   -2.9898003086,
   -3.0846641303,
   2.9796681352,
   2.9271357709,
   2.8233743096,
   2.962038355,
   -3.062100351,
   -3.0815005574,
   -3.1322027757
  ],
  "phi": [
   -2.3317455701,
   -1.0614892785,
   -1.8682565908,
   -1.0244060525,
   1.4512763638,
   -1.297015835,
   1.3686742984,
   -2.6562325203,
   -1.4779097214,
   -1.197374226,
   -1.0843886136,
   -1.5190289916,
   -1.1285867949,
   -1.0757293315,
   -0.9689854681,
   -1.3122537124,
   -1.0897215263,
   -2.5067937872,
   -2.2523863121,
   -2.1310371727,
   -2.2480277608,
   -2.1262488294,
   -1.6699153506,
   -2.2895705803,
   -1.6246792471,
   -1.0346249131,
   -1.2483291562,
   -1.4787454781,
   -0.8338716168,
   -1.0428539057,
   -1.6419323768,
   -1.1753126153,
   -2.4140826212,
   -2.659289972,
   -1.7051950543,
   -0.8306341302,
   -0.851409179,
   1.0964287171,
   -1.4580223681,
   -2.115588118,
   -1.4394736649,
   0.9202611702,
   -1.6261264956,
   -2.234803854,
   -1.6088638985,
   -1.2160196948,
   -2.9865960873,
   -1.1423986463,
   -2.6017024803,
   -2.9292485955,
   -2.1530265871,
   -1.0604610167,
   -1.2056307933,
   -1.4058003471,
   -1.0300900056,
   -0.9629119029,
   -1.1581469838,
   -1.1158506751,
   -0.9950445883,
   -1.1117953021,
   -0.9857858412,
   -0.9104731442,
   -1.6363784042,
   -0.9541486406,
   -1.3463830529,
   1.1497781339,
   -1.7947986487,
   -2.4504092426,
   -2.2923602052,
   -1.2683839332,
   -1.3499784966,
   -1.6538512511,
   -1.9323460207,
   -1.9046498752,
   -1.3535525318,
   -2.4132684027,
   -1.7584665392,
   -1.3148792034,
   1.4438706791,
   -2.2409545312,
   1.8653879646,
   1.6395770347,
   1.1221212767,
   1.4575641297,
   1.970738991,
   1.6635024522,
   2.1525839475,
   2.488289596,
   1.7714836565,
   2.6489836932,
   2.3201483686,
   2.1441012216,
   1.4657081866,
   1.1764522789,
   1.1394196638,
   2.1285963272,
   1.1225556767,
   0.8805085191,
   1.0711444913,
   1.1149172674,
   1.0856297608,
   1.1165545797,
   1.6744891603,
   -1.1614805202,
   1.4729390869,
   1.6730811785,
   2.7493030893,
   1.0420515284,
   1.372213382,
   1.1912192376,
   1.1966410857,
   1.1980779429,
   1.1376107485,
   1.4119869139,
   2.2657288206,
   1.243814069,
   1.3705319376,
   0.9860186639,
   1.4300497918,
   1.4574419746
  ],
  "psi": [
   2.240388694,
   2.5019295958,
   -0.4071779918,
   2.2144739641,
   -0.7474190445,
   -0.0082430763,
   -0.441452718,
   0.1740728105,
   2.81536466,
   2.6243422207,
   2.8123099357,
   2.5970364356,
   2.8916968824,
   2.8297309197,
   -0.6579254642,
   -0.9716653318,
   1.9814300788,
   2.5304972858,
   2.3796807845,
   2.5783603693,
   2.3637609999,
   2.7882405305,
   2.8666606965,
   2.3554008176,
   2.9246560163,
   0.3998825846,
   2.7236609281,
   -0.4930123868,
   -0.233919902,
   -0.8114519826,
   -0.3561543287,
   0.0207330633,
   -0.2701551626,
   -0.2093851375,
   2.3617371088,
   2.1442675954,
   -0.8932276425,
   -0.6836656382,
   0.5387637265,
   -3.0830006112,
   2.0650458614,
   2.122083061,
   0.6761942382,
   -0.3406898234,
   2.2382141726,
   1.8888005797,
   -0.4624909116,
   -2.7920732932,
   2.5860353699,
   -3.1271107232,
   2.758066913,
   2.3166787568,
   -0.4924362342,
   -0.1310370759,
   2.9583831916,
   -0.737513294,
   -0.8507831836,
   -0.758925091,
   -0.715199244,
   -0.7547276731,
   -0.7671616831,
   -0.6732826072,
   -0.7566019494,
   0.2364481406,
   2.349599512,
   -2.5763909271,
   2.5432864792,
   2.3907344161,
   2.1852262584,
   2.1539307476,
   2.6479246438,
   2.7746341639,
   1.945808595,
   2.1717719047,
   2.51856598,
   2.8839830561,
   2.6283137398,
   2.0861998086,
   3.0116305814,
   -0.0083279563,
   -0.967890234,
   -2.2011131839,
   -2.4835547692,
   0.3643335895,
   0.0892819521,
   -2.2531910564,
   -2.1938726222,
   -2.2639857552,
   -2.262984413,
   0.2546747463,
   -2.087177801,
   -0.7818069648,
   -2.1878781282,
   -1.7923156742,
   0.2579691833,
   0.4547012433,
   0.3798229099,
   0.8420466066,
   0.8493780803,
   0.7483257672,
   0.6887666922,
   0.6933712251,
   0.5197526126,
   -0.3507905808,
   -0.6624986962,
   -0.1384681435,
   -1.6328008007,
   -0.9692770334,
   -2.394519302,
   -2.1941522881,
   -2.595532698,
   0.4420646425,
   0.3042897106,
   0.3228057115,
   0.1800356809,
   0.6024729342,
   0.7884772888,
   -2.6957107414,
   -2.2834255814,
   -2.0835616909
  ]
 },
 "B_conformer_rs2_516": {
  "omega": [
   -3.0455115606,
   3.1062459592,
   -2.9965748364,
   3.0597590206,
   -2.9632077895,
   3.0764659347,
   -3.0104793845,
   3.1104876106,
   -3.0670714353,
   3.109303239,
   -3.0824431356,
   -3.0409203537,
   -3.1414529277,
   3.012198375,
   -3.0901704269,
   3.1389325369,
   3.0383395296,
   -3.0693132202,
   3.1351493349,
   -3.131309668,
   -3.1072010801,
   -3.1123275183,
   3.1172492709,
   3.0278283391,
   3.1247007022,
   -3.1399893868,
   3.1163556102,
   -3.1071624242,
   3.0056116305,
   3.1191349814,
   -3.1109332819,
   3.1176758211,
   -3.0320752701,
   3.1187460532,
   3.0599035003,
   -3.1233999248,
   3.1386600148,
   -3.1288075712,
   3.1303612415,
   -2.9700234868,
   -3.0694569655,
   -2.9768456105,
   3.1240344778,
   3.1104803744,
   3.12216489,
   3.1070466018,
   -3.103075502,
   -2.9982553482,
   -3.0950892042,
   3.0279902748,
   -3.1214408479,
   2.7282969378,
   -3.1369606241,
   3.0659924673,
   -3.0860349213,
   -3.1124673755,
   -3.1242865547,
   -3.1071254224,
   3.1182898234,
   -3.1413979238,
   3.0063973744,
   -3.1182365496,
   -3.1286131915,
   3.1291609674,
   3.1341003306,
   3.117973889,
   3.067331387,
   2.9204055169,
   -3.0513484778,
   -3.112453486,
   3.1407197397,
   2.9359442167,
   -2.9118014507,
   2.7631633368,
   -3.061003122,
   2.8945418425,
   3.0597446385,
   -3.1084813586,
   3.0820537263,
   3.1028500893,
   3.0298237167,
   2.9382015062,
   -3.0489056432,
   2.952542456,
   3.1196488661,
   3.0235675138,
   3.0763198101,
   -3.1305870034,
   -3.0929039315,
   -3.0773845784,
   -3.1317555449,
   3.0981710571,
   -3.0441183804,
   3.090645157,
   -3.1385257267,
   -3.0920878779,
   -2.9481930692,
   3.0822937278,
   3.0004928798,
   -3.1189450689,
   -2.9229527025,
   2.9381523103,
   3.0796928892,
   -2.9047694307,
   -3.1130181886,
   2.9543016156,
   -2.8716055169,
   -3.1095090348,
   3.0918974376,
   -3.0371570923,
   -3.0547281461,
   2.9535945927,
   -3.0238804626,
   3.0330212921,
   3.0372902051,
   -3.1244084441,
   3.0149886931,
   3.1365513818,
   3.037900616,
   3.0492602991
  ],
  "phi": [
   2.7166443951,
   -1.3292834554,
   1.3389751517,
   2.1201197238,
   1.4560237184,
   1.5280658801,
   1.0260950956,
   2.5406191887,
   1.2737072542,
   0.8600526077,
   -1.2601251271,
   1.5268220065,
   2.2251768034,
   1.6385782828,
   1.5514599194,
   2.2281045485,
   1.0177713211,
   1.6337780958,
   1.8029938191,
   1.8497276853,
   2.0076189858,
   1.3569519801,
   0.947769498,
   -3.0918630067,
   1.4407327895,
   -0.9283254803,
   1.5300829184,
   1.3390519376,
   0.8881743712,
   1.1422014724,
   1.5903820984,
   1.5752792389,
   -1.0203931425,
   1.4853668047,
   1.7767103278,
   2.6979782057,
   0.8878662178,
   -1.5713936183,
   -3.1093476666,
   2.1939003214,
   1.2571145732,
   1.1696133322,
   -0.920723198,
   1.1882059831,
   2.3332546837,
   1.1267666162,
   0.9777086989,
   -1.6065267176,
   2.5895064657,
   1.0741465204,
   2.2093004232,
   2.3034337535,
   0.9677285328,
   -1.4058003471,
   -1.0300900056,
   -0.9629119029,
   -1.1581469838,
   -1.1158506751,
   -1.0819916965,
   -1.1179406086,
   -1.0745245837,
   -1.1434218515,
   -1.4937170246,
   -1.2769618573,
   -1.0899477919,
   -1.2468972812,
   -1.1761193489,
   -1.1485867799,
   -1.6651239418,
   -1.0623136592,
   -0.9950220603,
   -2.6384242701,
   -1.908060151,
   1.7837929622,
   -1.18557827,
   -1.2304519987,
   -2.2693556663,
   -0.9001130247,
   1.4438706791,
   -2.2409545312,
   -1.0744716621,
   -1.1295095658,
   -1.2419718477,
   -1.5340399213,
   -1.2161934463,
   -1.0379143649,
   -1.0633552431,
   -0.7948792563,
   -2.4761554527,
   -1.2175186495,
   -2.2992161621,
   -1.1772455617,
   -1.1448809193,
   -1.1975885164,
   -1.2561272695,
   -1.8803481273,
   -0.8068319535,
   0.9828756283,
   -2.1084870037,
   -1.2600569266,
   -2.032953276,
   0.9721642366,
   -2.5102297688,
   -1.7915400649,
   -0.9258814812,
   -2.1626190246,
   -1.7873329255,
   -2.6312026325,
   -2.4350325181,
   -2.9668493616,
   -2.2881080601,
   -1.7332492909,
   -1.2835315787,
   -1.5411216209,
   -2.7932213165,
   -2.5846915475,
   -1.8831532118,
   -2.5005065177,
   -1.307233196,
   -3.0092333371
  ],
  "psi": [
   -1.3010120983,
   -2.7901829668,
   -0.0088326756,
   -3.0034439144,
   -2.3479587746,
   2.9078410935,
   -0.1992849488,
   -2.6196952171,
   -2.5614177976,
   -2.7022895192,
   -2.2251500818,
   -0.1464801698,
   -3.082562182,
   -2.9525525974,
   -2.9331282836,
   -2.1644769707,
   -2.1291522859,
   -2.4981341227,
   -2.0148213748,
   -2.4851989358,
   -2.3406757789,
   -2.2288612263,
   0.231984956,
   -2.0487911555,
   3.0213407962,
   0.0547319948,
   -0.7542417106,
   -0.0939168132,
   0.6654058349,
   0.7673170325,
   0.2722055825,
   0.0785486001,
   -0.262945222,
   -0.6432178773,
   -2.0942013831,
   -0.0004667183,
   -2.685161422,
   -2.1067718736,
   0.126339226,
   2.548236286,
   -2.2676613812,
   -2.3532857491,
   -2.4639279515,
   -0.8145203221,
   0.4268351476,
   -2.5614843034,
   0.4909755082,
   0.5836211293,
   0.5464091084,
   -2.7472646551,
   0.402935982,
   -2.0129329084,
   -2.2488113199,
   0.7786405956,
   2.9583831916,
   -0.737513294,
   -0.8507831836,
   -0.758925091,
   -0.7159851678,
   -0.7584380625,
   -0.555022413,
   -0.7574767638,
   -0.7154426358,
   -0.0319834903,
   2.9316569812,
   -0.3786523073,
   -0.5437913887,
   -0.7606452956,
   1.2618692808,
   2.7823681706,
   -0.5789823082,
   2.5357786041,
   1.4929280005,
   -2.2683624352,
   2.2971773159,
   2.7294119087,
   1.7042122503,
   1.7304112818,
   2.1773020405,
   -0.0083279563,
   -0.965920245,
   2.7890167424,
   2.6808486645,
   -0.1957115443,
   -0.1086843707,
   -0.615949943,
   -0.7632415541,
   -0.7008949684,
   2.0123837119,
   1.2190621617,
   2.7846497795,
   2.0908390893,
   2.3836314846,
   -0.576638745,
   -0.6990218843,
   -0.3843214211,
   0.370111324,
   2.2645974284,
   0.3742217529,
   2.0075451355,
   -0.7213137552,
   0.1469306484,
   1.0272010072,
   2.8588207084,
   0.3947620993,
   -0.8291174875,
   1.8695981628,
   -0.8770552116,
   2.9557369237,
   2.4864104379,
   -3.1155094363,
   1.7609612521,
   3.1398360481,
   -0.2300165126,
   -0.0653726417,
   2.4906661983,
   2.6541658547,
   2.2614889981,
   2.9752997516,
   2.0862945358
  ]
 },
 "B_conformer_rs2_517": {
  "omega": [
   3.1019370394,
   3.0836361614,
   3.1361622153,
   3.0509605082,
   3.1324922586,
   -3.0250755247,
   -3.1002906151,
   3.0153310539,
   3.1309477653,
   -3.039573653,
   3.068040742,
   3.1049757822,
   3.0284601774,
   3.1241589577,
   3.0167835865,
   3.1202168181,
   3.1222762649,
   -3.0527660375,
   -3.1224302327,
   -3.1065784468,
   -3.1387369269,
   2.8405037046,
   -3.0382700239,
   -3.1346193278,
   -3.1414008569,
   -3.1378553314,
   3.1155420834,
   3.1223231248,
   -3.098530403,
   -3.121232648,
   3.1212622776,
   3.1325626664,
   3.0930993216,
   -3.1317800263,
   3.1315859164,
   -3.1359306961,
   -3.1288799811,
   3.0786234047,
   -3.1340083393,
   -3.0736733794,
   3.0493325542,
   -3.117421765,
   -3.1207267605,
   2.9113272507,
   -3.0241411763,
   -2.9945563638,
   3.1038005799,
   -3.0986527766,
   3.0527572864,
   3.0093037685,
   3.0794002649,
   -3.0079431402,
   -3.0570664248,
   3.0006810113,
   -3.0860349213,
   -3.1124673755,
   -3.1242865547,
   -3.1071254224,
   3.1188909855,
   -3.057010338,
   3.1117790236,
   3.0715991893,
   -3.131624523,
   -2.9371439109,
   -3.0979857223,
   -3.1005430456,
   -3.1160228467,
   3.1101987637,
   -3.1311431715,
   3.1396137062,
   -2.9964543866,
   3.0443223403,
   2.8988478153,
   3.0696848796,
   -3.0876199773,
   -2.9709145381,
   -3.0696024167,
   -3.0639023443,
   -3.1108358302,
   3.1028500893,
   3.0293621838,
   -2.8127415695,
   2.9640726812,
   -3.0542047803,
   -2.9398197702,
   -3.0999921554,
   -3.1202801021,
   3.1403005831,
   3.1150432627,
   -3.0598671972,
   3.1396403739,
   -3.1307572138,
   -3.1295211736,
   -3.1406144253,
   3.0778067116,
   3.1206063339,
   -3.0261714096,
   3.1346276418,
   -3.0264212796,
   3.1284087648,
   -3.1402760947,
   3.1147531107,
   3.0804575486,
   -3.0640254451,
   3.0984065657,
   -3.1225480355,
   3.1370088362,
   -3.1162060812,
   -3.1269024929,
   -3.0302023055,
   3.1222973453,
   3.0761032542,
   3.0811590735,
   -3.0929502707,
   -3.0971641492,
   -3.1202086089,
   -3.0492080043,
   -3.1362671653,
   2.9996974233,
   -3.072796691
  ],
  "phi": [
   -1.2348507857,
   -1.0378291603,
   -1.2744497559,
   -1.0342191632,
   1.1937529288,
   -1.3680466429,
   3.1261222425,
   -0.9459395894,
   -1.3547825632,
   -1.1345571733,
   -1.0190674407,
   -1.140002119,
   -1.1244600474,
   -1.1748184802,
   -1.0058693346,
   -1.1908465664,
   -1.0123794239,
   -0.8267315314,
   -1.7302890837,
   -1.7341608814,
   -2.212509222,
   -2.0324313683,
   -2.1410726896,
   -1.7297548492,
   -2.7507483292,
   -2.8922471701,
   -2.5676083618,
   0.930055728,
   -1.1531630999,
   -1.0993839914,
   -1.8072740264,
   -1.0865212315,
   -1.0285812992,
   -1.0397410049,
   -1.745863885,
   -2.1308563988,
   -1.0930539206,
   -3.1360534197,
   -0.8984629746,
   -2.3821508295,
   -1.0062846127,
   -1.4742976397,
   -2.6723702309,
   -1.9085960401,
   -2.463171463,
   -1.2058614842,
   1.3801685418,
   1.5227885182,
   -1.007004389,
   -1.5385018233,
   -1.5147509176,
   -2.1910823699,
   -1.5447589123,
   -1.4058003471,
   -1.0300900056,
   -0.9629119029,
   -1.1581469838,
   -1.1158506751,
   2.125246882,
   1.6839971493,
   0.8717118794,
   2.8496236398,
   1.371716417,
   2.4522430571,
   1.264494596,
   1.1592050072,
   1.0833976609,
   1.1220563397,
   1.6311245742,
   1.1429656012,
   0.9933964585,
   2.0350006418,
   1.2586237177,
   1.2250953147,
   1.5659694616,
   -1.4638800541,
   -2.2667829627,
   -1.1013420572,
   1.4438706791,
   -2.2409545312,
   2.2052861959,
   2.5805165259,
   1.2981846838,
   1.6085638666,
   0.8192496397,
   0.987443735,
   2.1858323848,
   0.9347589045,
   0.91921774,
   1.0394665885,
   1.0704378322,
   1.1892878929,
   1.0877700664,
   1.0245231595,
   1.134909851,
   1.1770519179,
   1.0744556042,
   1.020697143,
   1.0238643334,
   1.0453840279,
   1.0188319176,
   1.2649090128,
   1.1710683368,
   0.9948773734,
   1.5876376915,
   -1.1303182292,
   2.1763353002,
   1.1052391682,
   1.2034581303,
   -1.9816947628,
   1.0163170885,
   1.7138248116,
   1.1347564518,
   1.3280238306,
   2.4832121822,
   1.1635968352,
   2.7537042803,
   1.4487403504,
   1.3170425188,
   1.0399300659
  ],
  "psi": [
   1.4540721884,
   2.8348832834,
   -0.6344907534,
   -0.6545463559,
   -0.517340935,
   -2.6740193959,
   2.5421029236,
   -1.8032192542,
   -0.7167754217,
   2.0978632499,
   2.4334992761,
   -0.8005781925,
   -0.6714961524,
   -0.6717423426,
   -0.674550248,
   -0.7474814571,
   2.4557885846,
   2.5516718683,
   -0.874938895,
   0.3385161393,
   2.3121338263,
   2.6850480028,
   2.4244528737,
   2.2088751027,
   -0.4629785708,
   2.8120115615,
   2.7930861269,
   2.3739361815,
   0.7474072951,
   2.5913699882,
   -0.7032950862,
   2.8555160956,
   -0.7005340667,
   -0.8361470147,
   -0.4767674119,
   1.9910279283,
   1.432609831,
   2.7789884302,
   -3.0039345014,
   2.283953045,
   2.3943229141,
   2.2397846547,
   1.2182792873,
   2.2835295619,
   0.3006508999,
   1.4502547453,
   -0.1227817761,
   -2.7128594599,
   0.2816808394,
   2.5711464216,
   2.2169019546,
   2.1701774767,
   2.0112697422,
   2.3559245777,
   2.9583831916,
   -0.737513294,
   -0.8507831836,
   -0.758925091,
   -0.7186250068,
   -2.8555682705,
   -2.7266716649,
   0.8525130424,
   -2.5329635663,
   -2.7335564425,
   -2.5028403955,
   0.3033587387,
   0.7596279519,
   0.7760038674,
   0.7061712914,
   -2.2375832863,
   -2.6700421344,
   -2.3797135544,
   0.2200753489,
   0.7859254202,
   -2.5855199495,
   -3.0744411738,
   1.4379053722,
   2.7999854402,
   -0.5005803748,
   -0.0083279563,
   -0.9664887961,
   -2.2010927014,
   -1.4095621364,
   0.2386357039,
   -2.4133827793,
   -2.4782100073,
   -2.2733723127,
   -2.9124885461,
   -2.4383860888,
   0.6619276781,
   0.8100374685,
   0.7547619051,
   0.7567672451,
   0.6897541816,
   0.8877091799,
   0.7334953624,
   0.5338644023,
   0.8882903849,
   0.8227636521,
   0.8174458575,
   0.7989318912,
   0.7514790369,
   0.5155548442,
   0.5989758481,
   0.5515916569,
   -0.1489314992,
   -0.6552963811,
   -2.4841836867,
   -2.5072769124,
   -2.0909960118,
   -2.6283391927,
   0.8217465955,
   -0.4262794303,
   -2.785995262,
   -2.816880032,
   -2.7772835815,
   -2.4895301398,
   -2.4268364181,
   -2.9449159664,
   0.7431416118
  ]
 },
 "B_conformer_rs2_518": {
  "omega": [
   -3.1279860773,
   3.1158541885,
   -3.0485211159,
   3.0865085595,
   -3.1355492338,
   -3.1179534031,
   3.109775216,
   -3.1402928862,
   3.1239722641,
   3.1264640171,
   -3.0326395459,
   3.1405557985,
   3.0867473589,
   -3.0993317452,
   -3.1108126846,
   3.0498918309,
   -2.9805626508,
   -3.0352592404,
   -3.1031404307,
   -3.1129455186,
   -3.1118064232,
   -3.0716669876,
   -3.068264387,
   -3.1326119516,
   -3.0166845833,
   -3.1298130056,
   3.0243251952,
   3.1392293131,
   2.9175437659,
   -3.1139835443,
   3.1312020918,
   2.9376037736,
   -3.1081152437,
   -2.8716003345,
   3.0671431128,
   -2.9729756011,
   -3.0482657986,
   -2.8724140502,
   -2.9814206964,
   -3.0893834185,
   -3.0861413724,
   -3.0315004693,
   3.0439965438,
   -3.031913378,
   3.0098491296,
   3.0999297078,
   3.1387519769,
   -3.1324793779,
   -3.1349026021,
   -3.1333488182,
   -3.0852029321,
   3.0685755441,
   -3.1023816805,
   -3.0942155182,
   -3.0860349213,
   -3.1124673755,
   -3.1242865547,
   -3.1071254224,
   3.1179323524,
   3.0703647094,
   -3.1020911039,
   -3.0508531355,
   3.1141749055,
   -3.0137830134,
   -2.971704082,
   3.0961221277,
   2.8926715102,
   3.0739115113,
   3.0816431584,
   -3.0797278961,
   3.1270998785,
   -3.1033147236,
   -3.0940196019,
   -3.0158788771,
   -3.0545904555,
   3.0844101442,
   -3.0762108101,
   3.0560194517,
   3.0285816505,
   3.1028500893,
   3.0312903251,
   3.0581544045,
   -3.0309999974,
   -3.129283917,
   3.0358137014,
   3.0002738762,
   -3.0293192756,
   3.1020759095,
   3.0750718383,
   -3.1320460501,
   -3.0851867739,
   3.1025016787,
   3.0879264516,
   -3.0998533326,
   -3.0850748962,
   2.9840767726,
   -3.0791468244,
   2.8802648869,
   2.9459959925,
   3.1261658968,
   2.9445002284,
   2.9342597222,
   3.0600449582,
   3.0062074802,
   -3.0490269841,
   3.0253431632,
   3.126254414,
   3.104443368,
   3.0878982515,
   2.9888196226,
   3.0872802731,
   3.0879620915,
   3.1009155268,
   3.0716711846,
   -3.0593962088,
   -2.9761429704,
   3.0964055819,
   2.9477930711,
   -3.018597015,
   -3.1364154474
  ],
  "phi": [
   1.0878299216,
   1.2508458183,
   1.6343731442,
   1.2962343012,
   -1.3489172596,
   1.4823632946,
   1.4291369637,
   1.6842602158,
   -0.8273172058,
   1.0572871867,
   1.04011739,
   1.1127083331,
   1.2397274588,
   1.1188306571,
   1.0072937434,
   1.9132297986,
   1.1391213942,
   1.1638327659,
   2.6006729659,
   1.8756350878,
   2.1453020184,
   1.9427289905,
   2.1550384603,
   1.6746944576,
   1.1028480666,
   0.9476564717,
   1.3145737594,
   -0.934929437,
   1.2315105337,
   1.3423325854,
   1.2511899225,
   1.9864780176,
   2.0018675232,
   1.8141151592,
   2.4566103691,
   2.2965709451,
   0.9513017422,
   -1.7407802872,
   1.3663141889,
   1.2773657773,
   1.0622746181,
   0.9936734615,
   1.5731527631,
   1.9762389044,
   1.6653496458,
   1.0965534592,
   1.6360023681,
   2.7628312753,
   2.0184827238,
   1.2197552846,
   0.9651557131,
   1.3236952222,
   1.0548824452,
   -1.4058003471,
   -1.0300900056,
   -0.9629119029,
   -1.1581469838,
   -1.1158506751,
   -1.1063530872,
   -1.0625208793,
   -1.1910074184,
   -1.3859307139,
   0.8988825661,
   -1.0229468754,
   -1.3867496739,
   -1.0000956224,
   -1.2727878606,
   1.9942180078,
   1.4143820538,
   0.9656299846,
   1.2490474916,
   2.5540124771,
   1.8336833748,
   1.8172965037,
   1.4302932201,
   -0.9533911819,
   1.4596886299,
   1.1957948528,
   1.4438706791,
   -2.2409545312,
   -1.2494388624,
   -2.6247741711,
   -0.9804584945,
   1.3608861187,
   -1.218446062,
   -1.5065447978,
   -1.9203933374,
   -1.5411332481,
   -1.0817598707,
   -1.1999091956,
   -1.1765726065,
   -2.1101726275,
   -2.1104509792,
   -2.3046398916,
   -2.3735588974,
   -1.1198492409,
   -2.3146147474,
   -2.6694656792,
   -2.3245933768,
   -1.831441948,
   -1.8674966371,
   -0.8992311272,
   -1.0997597408,
   -0.882534685,
   -1.2769548305,
   -1.0561310455,
   -1.2533063352,
   -1.1116182291,
   -1.3568934889,
   -2.3446460808,
   -2.7794010165,
   -1.1365385398,
   -1.0702940636,
   -0.9583459755,
   -2.0621432531,
   -1.1478440048,
   -1.9014792533,
   -1.7745865026,
   -2.0438997493,
   -1.0885121594
  ],
  "psi": [
   0.7780496388,
   0.8586356198,
   0.2917515877,
   -0.0406629027,
   0.1635067109,
   2.9344824734,
   3.0200641716,
   -3.0585657789,
   -2.0852353482,
   -0.8596158173,
   -2.426494676,
   0.8756767,
   0.2693317056,
   0.3019412058,
   0.7631881372,
   0.7592091653,
   -2.1086277603,
   -2.4444643377,
   0.9148351133,
   -0.2808063086,
   -2.2021692235,
   -2.2209687183,
   -2.2336740908,
   -2.5019259167,
   -2.6795898549,
   -2.2340080488,
   0.3764449837,
   0.5267176329,
   -0.7550471931,
   -2.434914767,
   -2.1880658016,
   0.2921536235,
   -0.1046806969,
   -2.4320410121,
   -2.5603042118,
   -2.7060170974,
   -2.8631683592,
   0.5220620432,
   0.0435369694,
   -2.6522172272,
   -2.7014051436,
   0.6324330581,
   0.8321104335,
   -2.2695463675,
   -0.0339298727,
   -1.9876503888,
   -2.6180675956,
   3.058844245,
   -3.0786815615,
   3.1227097536,
   0.1989665441,
   0.8138435013,
   0.8067635459,
   0.6838067572,
   2.9583831916,
   -0.737513294,
   -0.8507831836,
   -0.758925091,
   -0.7156961896,
   -0.5713241864,
   -0.8251133116,
   -0.7115441966,
   2.5713622525,
   0.9051332388,
   2.5417600384,
   0.0150928533,
   1.9998116211,
   -2.6499608994,
   -0.3012754473,
   -2.0847159141,
   -2.2283371728,
   -2.3936089742,
   -2.3150820269,
   -2.2495260405,
   -2.0501578051,
   2.9332319093,
   -0.7859923001,
   -2.1073786094,
   0.709645096,
   -0.0083279563,
   -0.9692760797,
   -0.655774439,
   1.4093830972,
   2.4692616756,
   0.1715902162,
   2.2640742701,
   2.3215633852,
   2.14140923,
   1.8030807217,
   -0.6411001139,
   -0.536975902,
   -0.1053634742,
   2.1732446264,
   2.4201768302,
   2.0495594877,
   2.788872812,
   2.3756267655,
   2.6621373452,
   -3.0272892145,
   2.5788452331,
   2.2751152511,
   2.8404795095,
   -0.6112506808,
   -0.6416734366,
   -0.886951845,
   -0.4926394467,
   -0.7691533388,
   -0.6943388923,
   -0.518854732,
   2.2568789958,
   -2.6769752701,
   1.6992663861,
   -0.7978546523,
   -0.7217243085,
   -0.8334660856,
   2.1283173984,
   2.396652826,
   2.4244311251,
   2.145624769,
   2.3008257795
  ]
 },
 "B_conformer_rs2_519": {
  "omega": [
   2.9745725556,
   -3.1092163088,
   -3.0169471346,
   3.0414756457,
   3.064835922,
   3.0460385565,
   -3.0807892836,
   -3.1409347663,
   3.0337131556,
   3.0441092242,
   -3.0680255012,
   -3.0806085314,
   -3.1242616756,
   3.0143219165,
   2.7989628488,
   3.1076316276,
   3.0720176344,
   3.0968724072,
   -3.1146099114,
   -3.094134211,
   3.0121576832,
   -3.1093586846,
   3.0473309111,
   3.1159023448,
   2.9471615498,
   3.1389594954,
   3.1115517551,
   3.1280334976,
   -3.0708324413,
   3.0906459726,
   -2.9540967537,
   3.0690732512,
   -2.9941199765,
   -3.061668444,
   3.013992225,
   3.1100312098,
   -3.037110369,
   -3.131264748,
   -3.0987597824,
   3.1217823504,
   -3.1151206865,
   3.1122298564,
   3.110896732,
   3.1269432944,
   -3.0069488942,
   3.0270039455,
   -3.0835264304,
   -2.985001752,
   -3.0857840315,
   -3.0734333088,
   3.05654055,
   3.0594029195,
   -3.1116123498,
   3.0444501341,
   -3.0860349213,
   -3.1124673755,
   -3.1242865547,
   -3.1071254224,
   3.1185252756,
   3.1207488497,
   3.1133651985,
   3.1206418205,
   2.9461192078,
   -2.8802551565,
   3.0233512814,
   3.1228887957,
   -3.1209375997,
   -3.1006481829,
   3.0646986008,
   3.0328470429,
   3.126503321,
   3.1346567424,
   -3.1301443726,
   3.1058724833,
   -3.1407903807,
   3.1029587253,
   -3.0803635865,
   -3.1258169899,
   -3.1098952713,
   3.1028500893,
   3.0307063751,
   -2.9551977778,
   3.033980991,
   -3.1253295246,
   -3.0639833403,
   3.1149938344,
   3.1125372571,
   2.9096384199,
   3.135028208,
   3.1334056342,
   -3.0088523123,
   3.1092149694,
   -3.1207479288,
   -3.0314467838,
   -3.0568034092,
   -3.1352135286,
   3.1101361854,
   3.1204830832,
   -3.0681971783,
   -3.0283715052,
   3.0571206451,
   3.0857968053,
   2.9303758346,
   -3.1400649296,
   3.0581425249,
   -3.1009295638,
   -3.0947175089,
   -3.1166196569,
   3.0793415938,
   -2.9823807072,
   -3.0981751839,
   -3.1383554695,
   3.122077253,
   3.1399418261,
   -3.1218025322,
   -3.1257404313,
   3.093771416,
   -3.1357994037,
   -2.7522065854,
   3.1208164039
  ],
  "phi": [
   -2.0826436943,
   -2.3646273959,
   -2.6657934966,
   -2.8810774507,
   -1.9298737783,
   -2.6809493865,
   0.9925413926,
   -1.379968969,
   0.9411598115,
   -1.2020151885,
   -2.3965329383,
   -1.4662423003,
   -1.4261901951,
   -2.0114907926,
   -2.7169699897,
   -1.4528491175,
   -1.0224704141,
   -0.9449217039,
   -1.5417122933,
   -1.28679096,
   -1.4910711864,
   -1.4558873987,
   -0.9917434619,
   -1.1688895873,
   -0.9514768062,
   -1.0554627952,
   -1.1039360173,
   -1.0319929902,
   -1.5718841895,
   -1.1447959122,
   -1.2443506597,
   -1.7204330858,
   -0.9801114892,
   -1.3709640863,
   -1.1393564982,
   -0.8548227665,
   -1.041684452,
   -1.2109183172,
   -2.4684932071,
   -1.9503435588,
   -1.432339236,
   -1.931250062,
   -1.6722589555,
   -1.7785137168,
   -2.0990463238,
   -1.0813658639,
   1.0467628434,
   -1.5127686772,
   -1.6694679976,
   -2.688640852,
   -2.1338377836,
   -2.1201288677,
   -1.3015063639,
   -1.4058003471,
   -1.0300900056,
   -0.9629119029,
   -1.1581469838,
   -1.1158506751,
   -1.1346661172,
   -1.5774302806,
   -1.0870940752,
   -1.7457762099,
   -1.5497825746,
   -1.7740347533,
   -1.1764310912,
   -1.6698171168,
   -1.1547781379,
   -1.5135142527,
   -1.357101432,
   1.2816257289,
   -1.3096369336,
   -1.5727113031,
   1.1764472087,
   -1.6850185214,
   -1.2737166226,
   -1.6624709422,
   -1.8707260914,
   -1.0424456422,
   1.4438706791,
   -2.2409545312,
   2.1724319114,
   2.4909145088,
   0.9755344651,
   -1.2152420775,
   1.0023970641,
   1.0705416475,
   1.120639232,
   2.7856313483,
   1.1596842344,
   1.6163497829,
   0.9893987634,
   1.0382306356,
   1.2236684848,
   0.9882415641,
   0.9301380651,
   1.073613183,
   1.1210844721,
   1.2380573345,
   1.5335262374,
   1.1648125937,
   2.8091514175,
   1.671389738,
   2.3266526076,
   1.2957202785,
   1.2449302901,
   1.4208133623,
   1.7927224971,
   1.3693602361,
   2.190646846,
   2.7106560311,
   1.1383047591,
   1.0772471672,
   0.998414931,
   1.4309590117,
   1.0300689682,
   1.6969097732,
   1.6806443446,
   1.5177448835,
   2.5068453242,
   2.4666155672
  ],
  "psi": [
   2.5143617525,
   2.3534908129,
   -3.1024973026,
   2.3611439748,
   2.6734340584,
   2.5914877633,
   2.0411575594,
   -2.3356122255,
   -0.014102632,
   1.2188539568,
   2.7151419896,
   -0.1998915323,
   -0.2395067049,
   2.5054335196,
   -0.0123210347,
   2.8185367683,
   2.0169292224,
   2.4124813457,
   -0.6216777234,
   0.149760481,
   2.1892849767,
   1.9380378524,
   2.7999766666,
   -0.6098721997,
   -0.6161470042,
   -0.8899753481,
   -0.6472719778,
   -0.6802977796,
   -0.8773517354,
   2.1301940385,
   2.6062528588,
   -0.2120361271,
   -0.0955562419,
   -0.8727088163,
   -0.1128013359,
   2.5114359377,
   2.0625706418,
   -0.5817518602,
   -0.2235894623,
   0.7671891318,
   -0.7672300565,
   2.5929333038,
   2.7198459653,
   -0.1230519503,
   2.0191252216,
   2.2122731049,
   2.463560458,
   0.636175704,
   0.1930534601,
   -0.1377527187,
   2.9327278244,
   2.3450188034,
   2.1787940932,
   2.6522355517,
   2.9583831916,
   -0.737513294,
   -0.8507831836,
   -0.758925091,
   -0.715454612,
   -0.4419122027,
   -0.1176704002,
   2.4396459511,
   2.3467520721,
   3.1249642809,
   2.2227711927,
   -0.2485296392,
   -0.2272019233,
   -0.5998183912,
   -0.0674385436,
   1.9939104899,
   2.6769979814,
   2.6744587064,
   0.1053310008,
   0.5873007407,
   2.552546795,
   2.3474710224,
   2.2275398907,
   2.1701569742,
   2.4513073514,
   -0.0083279563,
   -0.9689517386,
   -2.689172816,
   -1.4521171954,
   -2.4644288429,
   -0.1530260071,
   0.7960123661,
   0.8293336817,
   0.7101565726,
   -2.3258857698,
   0.5876231099,
   -1.9812897393,
   0.6201494987,
   0.7157554752,
   0.6772325689,
   0.8480543774,
   0.8279253309,
   0.6769569866,
   0.8336511236,
   0.2575828236,
   0.1480233067,
   -2.4639606216,
   -1.8479780597,
   -0.1936827358,
   0.6058081911,
   -2.564536165,
   0.3533912343,
   0.066086657,
   -0.2430505171,
   -2.6264692899,
   -0.2453799147,
   -2.7504027601,
   0.7671277784,
   0.5545583043,
   0.7506582544,
   0.6411769276,
   0.5974544043,
   0.0955274159,
   -2.7893446373,
   -1.9090809396,
   -2.2894363045
  ]
 },
 "B_conformer_rs2_52": {
  "omega": [
   3.08220483,
   3.0525025249,
   3.1345377122,
   3.0812572919,
   3.1410143676,
   -3.1371076635,
   -3.1325704412,
   -3.1244015555,
   3.1269660022,
   3.1354205746,
   -3.131150846,
   3.1323838484,
   -3.1268110752,
   2.9912211606,
   -2.933189171,
   -2.8907741629,
   -3.0669188782,
   3.0233600857,
   -3.063656401,
   3.084394833,
   3.0992127241,
   -3.1071620465,
   2.954856101,
   3.0430678268,
   3.0984945662,
   -3.0350478363,
   -3.0627904849,
   -3.0427503578,
   -3.0192347175,
   3.1042544382,
   -3.0603343847,
   3.0262169701,
   -3.0429074708,
   3.0356908997,
   -3.1138114295,
   3.0544199598,
   -3.1052256832,
   3.0556344451,
   3.0213047604,
   -3.1145786052,
   3.1143130076,
   -3.1049993041,
   -3.0609507408,
   3.097654333,
   3.0810605873,
   -3.1085817969,
   3.1326886895,
   3.0698493365,
   3.0899462215,
   -3.0694514422,
   3.0732894541,
   -3.1327167166,
   -3.1054912466,
   3.0699559633,
   -3.0860349213,
   -3.1124673755,
   -3.1242865547,
   -3.1071254224,
   3.1182247575,
   3.0776658863,
   -3.0024206169,
   -2.6670826365,
   3.086004119,
   3.0812963903,
   -3.1053280737,
   -3.1148420404,
   3.1202278611,
   3.0999302949,
   -3.0643832218,
   3.1028865846,
   -3.0718287107,
   3.0691845782,
   3.0603304186,
   -3.1159985478,
   3.1337699584,
   -3.0923800643,
   3.1340428713,
   3.0037901152,
   -3.0110942442,
   3.1028500893,
   3.0311493857,
   -3.1178604111,
   3.0692636402,
   3.0576262268,
   3.075669367,
   3.0698402682,
   -3.066549788,
   -2.9995049956,
   -3.1292834999,
   -3.1165824899,
   3.0629393352,
   -3.0875736356,
   3.0381118344,
   -3.1341986744,
   -3.105785284,
   3.1366158141,
   3.0542449756,
   -3.1330944328,
   2.9861569245,
   -3.029538709,
   3.0509262172,
   -3.1375243585,
   -3.0875901372,
   -3.1232948545,
   -3.1274373395,
   3.0747167101,
   3.1269232613,
   -3.1033236713,
   -2.9866649213,
   -3.0604981217,
   3.1359262208,
   -3.1092762825,
   3.1409824238,
   -3.138812121,
   3.1365598697,
   3.1334461828,
   -3.136481976,
   3.0195641786,
   3.1236248666,
   3.090861076
  ],
  "phi": [
   -2.331450829,
   -1.0616521984,
   -1.8672009082,
   -1.0237870322,
   1.5212393187,
   -1.1199821095,
   -0.7846419273,
   -2.0598214659,
   -1.2314922506,
   -1.0073207888,
   1.3807551196,
   -1.5817420431,
   -1.7273924743,
   -1.3256365481,
   -2.1114868702,
   -1.3027354965,
   -1.2168028166,
   -2.0384727613,
   -1.6662397287,
   -1.294313638,
   -1.1349225525,
   -2.6516386128,
   -0.8992157799,
   -1.2572903819,
   -1.0391901481,
   -0.9184678764,
   -1.2479413499,
   -1.4784906189,
   -0.9173713045,
   -1.0510605747,
   -1.3982343936,
   -1.7590740755,
   -2.1661326983,
   -1.1632611136,
   -1.4579010092,
   -1.5340693048,
   -0.9620186727,
   -1.2833007916,
   1.4702496081,
   -1.1624596768,
   -1.0501180146,
   -1.0660390931,
   -1.2180589765,
   -1.290220692,
   -1.5523774039,
   -0.9274035279,
   1.4790301015,
   1.4579578958,
   -1.9301350042,
   -1.7369554084,
   -1.8856947951,
   -2.0654874655,
   -1.9912847907,
   -1.4058003471,
   -1.0300900056,
   -0.9629119029,
   -1.1581469838,
   -1.1158506751,
   -1.5228154541,
   -1.5733382763,
   -1.2474509388,
   2.583861667,
   1.652616815,
   1.1749345169,
   1.0639031301,
   1.1725357024,
   1.1561315811,
   1.5164603416,
   1.3589864372,
   1.1711776049,
   1.1174409316,
   1.7807311696,
   -1.0930929141,
   2.3552005158,
   0.9824703765,
   2.50436465,
   2.0842050356,
   1.2977498622,
   1.4438706791,
   -2.2409545312,
   -1.7238553664,
   -2.1428976789,
   -1.115784754,
   -1.0593547154,
   -1.0860638201,
   -1.0614516659,
   -1.9074532698,
   -2.4125853404,
   -2.0556925194,
   -2.4873482723,
   -2.1121916878,
   -2.07316212,
   -2.2293658804,
   -1.0665374218,
   -1.0805712193,
   -1.1649376128,
   -0.9106280304,
   -1.0635737342,
   0.9454124204,
   -1.2844583443,
   -2.3413070058,
   -2.419309055,
   -1.0966542307,
   -1.098203164,
   -1.1592360594,
   -0.979661198,
   -1.0555156579,
   -1.2983829164,
   -2.2372500466,
   -0.9401865936,
   0.8106768395,
   -1.1963208201,
   -1.4061657973,
   -1.1212598443,
   -1.1365872329,
   -1.1825429825,
   -1.087470201,
   -0.978247921,
   -1.1875290247,
   -0.9824772795
  ],
  "psi": [
   2.2402025384,
   2.5025870293,
   -0.4072208139,
   2.2129023995,
   -0.7470529269,
   0.2631130336,
   -0.7124363732,
   -0.6471783828,
   0.3345507848,
   2.539709294,
   2.5911773795,
   -0.1969511197,
   3.1184411773,
   2.3207238581,
   -0.1751493865,
   -0.6700563612,
   2.3663967885,
   -0.4090195943,
   1.4717396913,
   2.2220198563,
   2.9457703695,
   -0.3512501517,
   2.8062694742,
   2.4605186029,
   2.7182385047,
   2.3345811827,
   -0.6895276459,
   -0.3821370047,
   -0.3073490847,
   -0.7447338035,
   -0.5121278971,
   2.9219041511,
   2.4181091244,
   2.5671121789,
   2.5331914149,
   -0.4197169965,
   2.1505539941,
   2.5605076771,
   2.988150771,
   0.2032107729,
   -0.6591722029,
   -0.7860107297,
   -0.7886561933,
   -0.5719940318,
   -0.2045241074,
   2.1201350562,
   2.2439112827,
   -0.2861523269,
   -0.0299962056,
   2.27872692,
   2.268103546,
   -0.3014617964,
   2.1640432614,
   2.9378775223,
   2.9583831916,
   -0.737513294,
   -0.8507831836,
   -0.758925091,
   -0.7153621481,
   2.2872140095,
   -3.0473777856,
   0.9446708951,
   -2.3372883888,
   -2.9517927659,
   -2.069642,
   0.625398124,
   0.782325175,
   0.5986085605,
   0.0639386681,
   -2.1153659242,
   -2.7666411192,
   -2.5871456625,
   0.18582613,
   -1.1066981595,
   -2.4703324544,
   -2.4035650577,
   3.1370076995,
   -2.6498723799,
   -1.2620918245,
   -0.0083279563,
   -0.9691682678,
   0.0661798664,
   0.9185575655,
   2.5812943801,
   -0.6333435128,
   -0.7808465594,
   -0.7925060306,
   1.9455495894,
   2.71719547,
   0.1924208604,
   2.788985112,
   2.289773647,
   2.3319861616,
   2.4020050605,
   -0.830557733,
   -0.8080305402,
   -0.7370486053,
   -0.8092176717,
   -0.7465300467,
   1.0056963249,
   2.6147382343,
   -3.0799058872,
   2.2833127377,
   -0.7656772339,
   -0.7399940086,
   -0.7280898147,
   -0.7730925403,
   -0.724843474,
   -0.7131236762,
   -0.1096409765,
   -0.524163942,
   -2.2578860133,
   -0.1922456274,
   -0.2533740682,
   2.5181869944,
   2.3436082799,
   -0.6962098035,
   -0.5038489347,
   -0.7256674878,
   -0.7417377
  ]
 },
 "B_conformer_rs2_520": {
  "omega": [
   -3.0372691062,
   -3.1238869869,
   2.9366624137,
   2.9489484792,
   3.135186968,
   3.0669238221,
   3.1075440943,
   -3.1194526912,
   -3.1358363996,
   3.0507947301,
   2.8165754094,
   3.0951564963,
   -3.0956351457,
   3.1115674842,
   -3.0211377609,
   3.0040170351,
   0.0885766228,
   -3.1215387819,
   3.1052755852,
   3.1275507552,
   3.125612822,
   3.0875694214,
   -3.1067776167,
   3.0784247659,
   3.1206591737,
   -3.0378323145,
   3.0861560847,
   3.0466089958,
   3.0840179622,
   -2.8151068819,
   -3.0865089919,
   -3.0529994031,
   -2.9218590633,
   3.10574398,
   -2.9663179894,
   2.9627725752,
   -3.0859482938,
   -3.1349327853,
   3.0720183038,
   -3.0508931741,
   3.0988586948,
   2.987306065,
   3.1229059702,
   3.0566133951,
   -3.1303827595,
   3.1380005928,
   -3.1292556895,
   -3.1242841075,
   3.1298906847,
   2.8524827262,
   3.0227947614,
   3.1047526125,
   3.0677379426,
   3.0101834024,
   -3.0860349213,
   -3.1124673755,
   -3.1242865547,
   -3.1071254224,
   3.1178769614,
   3.0567862235,
   3.0620223722,
   -3.0866472859,
   -3.0850269758,
   3.1045437235,
   -3.0128865394,
   2.9994193659,
   -3.0447948657,
   2.8033117703,
   3.1042823681,
   3.1245330794,
   3.1352562035,
   -3.0966132502,
   -3.0407846303,
   -3.0672996426,
   3.0790982147,
   3.1072426559,
   -3.1340198323,
   3.140577168,
   -3.1180491385,
   3.1028500893,
   3.0299679524,
   3.1352479674,
   3.140458959,
   -3.1374848525,
   -3.1050160462,
   -3.1025835977,
   3.1060388702,
   3.0927495243,
   3.1185299723,
   -3.1220148428,
   3.1377516639,
   3.0909168663,
   -3.1050528384,
   -3.1024321809,
   3.073937872,
   3.1329791637,
   3.1139729843,
   3.104122591,
   -3.1310448889,
   3.1310979047,
   -3.0051898829,
   -3.0436122107,
   -3.0252866876,
   3.06152864,
   -3.1244896972,
   3.1266402513,
   -3.0291409115,
   2.9181314529,
   -3.1047980855,
   3.1104015633,
   -3.1127886816,
   -3.1325673773,
   -3.1132566036,
   -3.1388819683,
   -3.1097171824,
   -2.9865824361,
   -3.0955258941,
   -3.1173319276,
   3.0922414527,
   -3.1173759031
  ],
  "phi": [
   -1.3542064948,
   -1.4239393369,
   -2.5480146116,
   -1.1328510015,
   -1.05448864,
   -1.9717909977,
   1.3692808933,
   -1.1470429638,
   -1.7748173625,
   -1.0794701406,
   -0.9893455752,
   -1.0639121072,
   -1.1495786569,
   -1.1953723389,
   -2.0389123812,
   -0.9004611103,
   -1.3505881459,
   -2.4297340799,
   -1.0423257788,
   -1.0564265939,
   -1.0406594743,
   -1.0096671028,
   -1.1888242393,
   -0.9883756437,
   -1.0242697504,
   -1.2016175737,
   -1.1065851687,
   -1.4743813497,
   -2.2501656867,
   -1.1981929902,
   -1.9516629797,
   1.0433784597,
   -1.2984894001,
   -2.0390139528,
   -1.8638401723,
   -1.3937862341,
   -0.9182396023,
   1.6116930546,
   -1.2153371052,
   -2.1426485459,
   -1.8088624942,
   -2.1050852843,
   -1.3256247746,
   -1.8972805619,
   -2.1896653376,
   -1.0615561313,
   2.2511360619,
   1.2394003975,
   -2.2338250446,
   -1.3104026143,
   -2.3071534742,
   -2.2609254089,
   -1.6630742399,
   -1.4058003471,
   -1.0300900056,
   -0.9629119029,
   -1.1581469838,
   -1.1158506751,
   -1.238387538,
   -0.9885034601,
   -1.0153491981,
   -1.153415408,
   -1.4076944461,
   -1.2855892258,
   -1.0070065543,
   -1.2997056074,
   -1.2280134045,
   -1.6714266004,
   -2.2402447769,
   -1.1430898131,
   -1.4496769656,
   -1.4393845588,
   0.9198205681,
   -2.0775503679,
   -1.0378155524,
   -1.6124732092,
   -2.0766087906,
   -0.9719401016,
   1.4438706791,
   -2.2409545312,
   -1.2614263714,
   -1.4034232478,
   -1.1287091166,
   1.5264041134,
   -1.1869672187,
   -1.7063083047,
   -2.1170535369,
   -2.04729735,
   -1.1209405774,
   -1.1034860403,
   -1.1070122113,
   -1.0877498051,
   -1.0734589902,
   -1.1954346677,
   -1.0114894051,
   -1.0377456892,
   -1.1082947633,
   -1.231521173,
   -1.1444497539,
   -1.4563780088,
   -0.9186737182,
   -1.1868696526,
   -2.6809423225,
   -0.9494477626,
   -1.898876656,
   1.1867002995,
   -1.1829151055,
   -1.3815096947,
   -1.2855247684,
   1.4611699309,
   -2.5547651203,
   -0.987400618,
   -1.2621454648,
   -2.1260631362,
   -1.0801395454,
   -1.1570181491,
   -1.1500992233,
   -1.0866664599,
   -1.0717850627,
   -1.0938117151
  ],
  "psi": [
   -0.1068744707,
   3.1074845114,
   -0.0631915875,
   2.5005928074,
   2.6309128421,
   2.6007735703,
   2.4712540289,
   -2.7824868261,
   2.3950395511,
   2.5049345643,
   2.3899350081,
   2.5043126804,
   -0.845285522,
   -0.2319965904,
   -0.2668099604,
   0.5383253814,
   2.4250245973,
   2.5253416832,
   2.4663722651,
   -0.7624780379,
   -0.7762958611,
   -0.898072243,
   -0.8726752712,
   -0.7139530508,
   -0.8682347145,
   -0.7558986511,
   -0.6299668868,
   -0.4631260354,
   0.0223926983,
   1.1855152569,
   -0.3255859227,
   -0.275849948,
   0.5542930638,
   2.3551335671,
   1.9148295831,
   0.0756717144,
   2.4523305168,
   2.3276244448,
   -0.073939574,
   2.7902505943,
   -0.0372646449,
   2.172686447,
   2.6359910855,
   2.5353393612,
   0.2311699421,
   2.8963090712,
   -0.3815659525,
   2.3497288566,
   -2.8444011145,
   2.7102238246,
   2.7864371307,
   2.4298400525,
   2.1536250985,
   2.0351556034,
   2.9583831916,
   -0.737513294,
   -0.8507831836,
   -0.758925091,
   -0.7159505377,
   -0.7514192046,
   -0.6951388469,
   -0.786612963,
   -0.3308680961,
   -0.0626290863,
   1.3647642905,
   -0.3227886494,
   -0.3707997695,
   2.5976355266,
   2.9637900776,
   2.052158745,
   2.7563575097,
   2.6871648437,
   -0.0122694938,
   0.8362927797,
   2.3808558183,
   2.4324659691,
   2.3761257474,
   2.3525999109,
   2.4913069644,
   -0.0083279563,
   -0.9681715817,
   2.3033504801,
   2.4154678122,
   2.6720004905,
   -0.2070026244,
   -0.4516977302,
   0.123378435,
   2.5422502312,
   2.6504579625,
   2.0931059844,
   2.5643345439,
   2.3123838081,
   -0.7879582089,
   -0.7862881568,
   -0.7083157265,
   -0.6832671855,
   -0.734021769,
   -0.6621990487,
   -0.6717366571,
   -0.6669565086,
   0.0065379554,
   -0.8951177836,
   -0.6473594852,
   2.3965218369,
   -0.6837369476,
   0.2866107651,
   -0.8850087861,
   2.4154073179,
   2.4042624354,
   -0.2785008816,
   -0.1256888504,
   1.9077949061,
   -0.4760254346,
   -0.2323333434,
   0.5448114812,
   -0.9186325994,
   -0.6819969447,
   -0.6422631793,
   -0.6793035157,
   -0.8887284255
  ]
 },
 "B_conformer_rs2_521": {
  "omega": [
   3.0549117979,
   -3.1379054623,
   3.096516209,
   -3.1297471204,
   -2.9997802951,
   -3.0467386411,
   3.1109876095,
   3.0790476025,
   3.057861122,
   -3.0675350218,
   -3.1271212172,
   3.0933275118,
   -3.1010715505,
   -3.0365730676,
   -3.1185071854,
   3.1073389347,
   3.1346608176,
   2.8643318025,
   -3.1002885554,
   3.0745085406,
   -3.0801988342,
   -3.1004121708,
   3.1374539881,
   3.1065457055,
   3.0088337078,
   -3.1170149236,
   -3.1371729567,
   3.1020831269,
   3.0400715456,
   -0.0324451736,
   -2.8656879711,
   -3.1117833296,
   -3.0810448228,
   3.0655020855,
   3.0814301211,
   3.0186171437,
   0.0243728608,
   -3.1388182067,
   3.1172741905,
   -3.0267634861,
   3.1227692056,
   -3.129975348,
   3.1102209386,
   -3.1356397669,
   -2.9352457212,
   3.1287440788,
   -3.0876663852,
   -3.1349519223,
   3.0239617674,
   -3.1097907084,
   3.0923533499,
   3.1075467203,
   -3.0990485717,
   3.1170548257,
   -3.0860349213,
   -3.1124673755,
   -3.1242865547,
   -3.1071254224,
   3.1182654034,
   3.1197121983,
   3.1125223746,
   3.1208305775,
   2.9463204892,
   -2.8816411583,
   3.0226748828,
   3.1238596977,
   -3.1200139169,
   -3.0993076719,
   3.0645993604,
   -2.8459390882,
   3.0611606721,
   3.1349091066,
   -3.1296018635,
   3.1059151077,
   -3.1408168356,
   3.111197174,
   -3.1324969384,
   3.1376604869,
   3.1337872335,
   3.1028500893,
   3.0292710419,
   3.0107013958,
   -0.1072147866,
   -3.0726931438,
   -3.1107199936,
   3.0940191629,
   -3.100131198,
   2.9516165949,
   -3.0116855691,
   -3.0624720796,
   3.005545414,
   -3.1231196702,
   3.1012772901,
   3.0819051248,
   3.1410050261,
   -3.1392472713,
   3.1197361506,
   3.1299117804,
   3.130151072,
   3.03614171,
   -3.0363858406,
   -3.0458459241,
   3.1094275166,
   -3.0822949609,
   -3.075299959,
   3.1150042596,
   -3.117423486,
   3.1219108105,
   -2.9920494337,
   3.1383776334,
   3.0843786557,
   3.1299221492,
   3.1402881286,
   3.1021795231,
   2.9806632657,
   -2.9801139762,
   3.0566653886,
   3.1127510085,
   -3.1015581875,
   3.0433324483
  ],
  "phi": [
   -2.4832171088,
   -2.4987660004,
   -2.1353003454,
   -0.9549608786,
   1.7297755065,
   -1.2269663898,
   -1.205388976,
   -1.1818712779,
   -1.7101743288,
   -1.1511139178,
   -0.9922757233,
   -1.1286000993,
   -1.8127070835,
   -0.8908099686,
   -1.0640398009,
   -2.0808326212,
   -0.9718779122,
   -1.9503638023,
   -2.3648867317,
   -1.898366527,
   -1.9937446854,
   -1.1361884922,
   -1.1707301899,
   -1.5224536215,
   -1.8664458796,
   -2.6729034677,
   -2.6345434853,
   -2.6394680881,
   -1.3897139595,
   -1.2537258567,
   -2.6505036134,
   -2.280219007,
   -1.6575019777,
   0.9647144127,
   -1.6738003313,
   -2.1192296477,
   -1.4725680647,
   -1.5276110007,
   1.3921131063,
   -1.9824048446,
   -1.6221323905,
   -2.2860535324,
   -1.0383732852,
   -1.0701790825,
   -1.099592505,
   -1.0414852521,
   -1.3068299542,
   1.6206581278,
   -2.3323349786,
   -1.4925461168,
   -1.2513098262,
   -0.9793345526,
   -1.1854540574,
   -1.4058003471,
   -1.0300900056,
   -0.9629119029,
   -1.1581469838,
   -1.1158506751,
   -1.1355890455,
   -1.5772520459,
   -1.084962574,
   -1.7449468408,
   -1.5491440305,
   -1.7738896244,
   -1.1750599321,
   -1.6701288075,
   -1.1554597322,
   -1.5159848985,
   -1.3565050133,
   3.0379398884,
   -1.1614953125,
   -1.5722623956,
   1.1763985238,
   -1.6832862899,
   -1.2761036677,
   -1.4047723826,
   -2.4154686145,
   -0.9110407812,
   1.4438706791,
   -2.2409545312,
   -2.550645652,
   -2.6968452488,
   -1.3437104379,
   -1.2783760271,
   -2.4092860637,
   -2.1786720337,
   -2.0456503988,
   -2.1948923425,
   -1.5261065052,
   -1.1770066816,
   -1.2521728547,
   -1.0007261774,
   -1.1014084636,
   -1.3977044134,
   -1.0808655658,
   -1.0692052737,
   -1.1666354046,
   -1.0118741858,
   -1.0691308211,
   -0.9262803436,
   -1.2107911435,
   -1.9235854031,
   -0.8434974658,
   -1.1773838367,
   -1.2093073708,
   -1.0122211731,
   -1.7803655879,
   -2.2469688218,
   -1.7884154126,
   -2.5043548024,
   -1.984263972,
   -1.1440379742,
   -1.1308907177,
   -1.2841355342,
   -1.0107033473,
   -2.538365256,
   -2.1087590641,
   -1.8736757775,
   -2.0322686001,
   -1.1993940966
  ],
  "psi": [
   2.9650450337,
   2.8808428116,
   2.4604123113,
   2.7413876937,
   2.3699435793,
   -0.4947308996,
   -0.4828387533,
   -0.8433177857,
   -0.4885685212,
   1.9710111955,
   -0.4743188766,
   -0.6552032237,
   -0.3234661114,
   0.1583772125,
   -0.8018677035,
   -0.81247543,
   2.072360987,
   2.3986959817,
   2.2853139995,
   2.7420249385,
   2.2601574057,
   2.3726099165,
   2.3055562493,
   2.5014706502,
   1.2765146251,
   2.5645027247,
   2.7302523521,
   2.7029707786,
   -2.7360898371,
   2.7379637521,
   2.7304684714,
   2.4342843101,
   1.9733265365,
   0.0903158656,
   0.6928920331,
   2.9270073413,
   1.9236930007,
   2.9091298474,
   -0.0400511818,
   0.2631864121,
   0.210162464,
   2.300329553,
   2.8488480567,
   -0.5947294391,
   -0.7742754918,
   -0.7864311304,
   -0.7285022775,
   -0.1676112072,
   2.5997927048,
   2.1741420142,
   2.245323133,
   -0.711365999,
   -0.8240000105,
   -0.5623884019,
   2.9583831916,
   -0.737513294,
   -0.8507831836,
   -0.758925091,
   -0.7142275604,
   -0.4407587543,
   -0.1190583353,
   2.4379998759,
   2.3465708208,
   3.1243352643,
   2.2214574279,
   -0.2474276445,
   -0.2291141958,
   -0.5981385661,
   -0.0661611174,
   0.643043394,
   2.8819204431,
   2.6688471593,
   0.1039702591,
   0.5878247594,
   2.5523098757,
   2.3484066295,
   1.9114925223,
   1.9736503361,
   2.2922598579,
   -0.0083279563,
   -0.9668848236,
   3.0439884868,
   2.7643487452,
   -3.1330474675,
   -0.7482715701,
   2.5243921306,
   2.2022099335,
   2.3773024341,
   2.6076755395,
   1.8671051727,
   -0.1291276048,
   -0.4775386095,
   -0.5343501391,
   -0.5913016793,
   -0.8876272326,
   -0.8505390881,
   -0.6178995791,
   -0.8187770196,
   -0.7258803627,
   -0.7420784137,
   -0.8887084186,
   -0.3750643093,
   0.0635875562,
   -0.7839217166,
   -0.7593244428,
   -0.6746121557,
   -0.5601633159,
   0.2514068893,
   2.0177399837,
   2.2391697627,
   2.9182286891,
   -0.0988666873,
   -0.5802024432,
   -0.6258826426,
   -0.6173985607,
   -0.8267836565,
   2.5004469497,
   2.1188536667,
   2.2626994204,
   2.1578570883
  ]
 },
 "B_conformer_rs2_522": {
  "omega": [
   2.9466984723,
   2.9918297818,
   -3.1073801653,
   3.0874136963,
   -3.0590670233,
   3.08148589,
   -3.1093783838,
   3.0395238955,
   -3.118521512,
   -3.1349753504,
   3.093271655,
   3.0370321782,
   -3.0689811276,
   -3.0955300311,
   -3.0896614492,
   2.8942271683,
   -3.0844062641,
   -3.0587425056,
   -2.9685671619,
   2.9988996631,
   3.0086769411,
   2.9705127666,
   2.8506169265,
   3.1118628487,
   3.0529440666,
   -3.103933852,
   3.0562349837,
   -3.1278370189,
   -3.0535986881,
   -2.9399210974,
   -2.8327020488,
   2.90447872,
   -3.0141001744,
   3.0498263961,
   -2.9156444774,
   3.0770194383,
   2.9971293433,
   -3.1266573746,
   2.9686993951,
   2.9930308928,
   3.1166025884,
   -3.1053505433,
   -3.0084980515,
   3.0154971041,
   -3.0528624784,
   -2.9839650681,
   -3.0780457378,
   3.1160527813,
   -3.0973236825,
   3.0271259161,
   -3.1198580648,
   -3.0621131918,
   3.0684001863,
   -3.0749340924,
   -3.0860349213,
   -3.1124673755,
   -3.1242865547,
   -3.1071254224,
   3.1179535187,
   -3.0991854941,
   -2.914405796,
   2.914549921,
   2.9423448204,
   3.1356462499,
   -3.1379721986,
   3.1068608881,
   -2.89773377,
   -3.1340372981,
   -3.1089525991,
   3.1347293207,
   3.1369691953,
   3.1197110774,
   -2.9657391604,
   3.062725068,
   2.987395915,
   -2.7634468028,
   3.1091875546,
   -3.0024029253,
   -3.1252151548,
   3.1028500893,
   3.0300637241,
   -3.1266917798,
   3.1404117388,
   3.0583830725,
   -3.1347039437,
   -3.1132529314,
   3.1064405957,
   3.1122180344,
   3.1391314478,
   3.0987939129,
   3.1284220176,
   3.1329952905,
   -3.116057485,
   -3.128588489,
   -3.1169396187,
   3.0136779485,
   3.1282900884,
   3.12370791,
   -3.0564346772,
   3.0219612538,
   -3.0201072262,
   3.0730526574,
   -3.0802979269,
   3.0662345063,
   -3.0973027471,
   3.1214149608,
   3.0993166987,
   -3.1130038589,
   3.0993237351,
   -3.1215063394,
   3.1271736585,
   3.1293622604,
   3.1261261334,
   -3.1357277701,
   3.1412955642,
   -3.1150882397,
   -2.9813748184,
   3.1313815279,
   3.0777379457,
   -3.1269864052
  ],
  "phi": [
   -0.815728417,
   -1.463301328,
   -1.1706248189,
   -1.4325234304,
   -1.3645832611,
   -1.120694499,
   3.1138920903,
   -2.5745788987,
   -1.5903975612,
   -1.2176856368,
   -2.1814886312,
   0.8321937989,
   -2.3885753294,
   -2.3351276088,
   -2.8073657979,
   -1.880580015,
   -1.1668325401,
   -1.266699128,
   -1.5187483597,
   -1.8971174426,
   -2.0219928472,
   -1.9833183704,
   -2.1424411691,
   -2.5707211558,
   -1.5828819198,
   -0.9945906707,
   -1.001537502,
   -1.4186320891,
   -2.2325803794,
   -1.1350613591,
   -2.3688810744,
   -2.6010890409,
   -1.0494205282,
   1.0171614916,
   -2.2051232857,
   -2.3806823484,
   -0.7655445143,
   -1.5003975209,
   1.0338275659,
   -2.4462561926,
   -2.4038287169,
   -2.7558283514,
   -1.5785933984,
   -1.3929822392,
   -1.564678146,
   -1.0422232834,
   -1.5921079001,
   -2.470511813,
   -1.9982106786,
   -1.0797369703,
   -1.1284197845,
   -1.2041759613,
   -1.0680595335,
   -1.4058003471,
   -1.0300900056,
   -0.9629119029,
   -1.1581469838,
   -1.1158506751,
   -2.1038654176,
   -1.5938339869,
   -2.4165257461,
   -1.4236253027,
   -1.3029826417,
   -1.6799103964,
   -1.1998031144,
   -1.0457284475,
   -0.9334370755,
   0.8558421485,
   1.6088609444,
   0.959765752,
   1.5398549453,
   1.349024869,
   1.4265456386,
   1.7567857899,
   1.2609836593,
   0.6494309497,
   1.0409558689,
   1.3932094831,
   1.4438706791,
   -2.2409545312,
   -1.2416657385,
   -2.4141119068,
   -1.3700696637,
   2.6651970233,
   -2.0841952612,
   -2.0351889963,
   -1.8575294065,
   -1.000204453,
   -1.0900112252,
   -1.0434723943,
   -1.6046572157,
   -2.3675443384,
   -1.1136112691,
   -1.1443404219,
   -1.1687243236,
   -1.049989991,
   -1.1355143758,
   -1.0712500338,
   -1.2486172882,
   -1.022844048,
   -1.1991646358,
   -2.415564062,
   -1.171532285,
   -0.9950514064,
   -1.5872700475,
   1.1312484677,
   -1.073076894,
   -1.0549451827,
   -1.1664161712,
   -1.1215513649,
   -1.0594058349,
   -1.6111036483,
   -1.5345477742,
   -1.8527260548,
   -1.7315462924,
   -2.088206338,
   -2.8076475756,
   -1.5984794973,
   -2.0264903336,
   -1.7671727662
  ],
  "psi": [
   2.4131813533,
   2.1426317051,
   2.5123267109,
   -0.361103096,
   -0.0485709257,
   -3.1023090716,
   2.5216015773,
   -3.0387788795,
   2.2181814081,
   2.0954250367,
   2.3735512233,
   2.3947601432,
   0.9161376015,
   2.7373586769,
   2.1317447926,
   2.9246594478,
   2.2359291736,
   2.6452305318,
   2.5782820956,
   2.9606702688,
   2.253556083,
   2.1170972618,
   2.434230421,
   2.4415866992,
   2.5834850452,
   1.3983548484,
   -0.6908090344,
   -0.746061282,
   -0.4258942904,
   1.2034841017,
   -0.4206792767,
   0.2433009537,
   2.9459413015,
   -0.8443606312,
   0.5868812054,
   -0.3541314548,
   2.9689468968,
   -0.6628901044,
   -0.1805010489,
   -2.5375052569,
   2.5385024074,
   2.3796985779,
   2.6701427235,
   -0.0663299744,
   1.2328770062,
   2.9850757344,
   2.42830409,
   0.1859092122,
   2.9663585246,
   2.10766761,
   2.4712523795,
   -0.9288183974,
   -0.6509607301,
   -0.753768313,
   2.9583831916,
   -0.737513294,
   -0.8507831836,
   -0.758925091,
   -0.7148053641,
   1.9285421332,
   -0.9887670889,
   2.5081083976,
   1.6606774243,
   2.9268806577,
   2.7954758282,
   2.7313990887,
   -2.4271847705,
   -1.0467887311,
   -2.5879627851,
   -2.25282264,
   0.2936551643,
   0.0145310858,
   -2.8237344472,
   -1.8531159151,
   -1.8509645959,
   -2.6034220318,
   -2.2201099859,
   0.5196556179,
   -0.0742560795,
   -0.0083279563,
   -0.9685625765,
   2.2359151183,
   2.0297329191,
   -0.2912833677,
   2.8750186522,
   2.3419765729,
   2.5725985327,
   -3.1128538245,
   -0.8559077429,
   -0.7619122265,
   -0.8216110247,
   2.1731241277,
   2.6966669897,
   -0.799789685,
   -0.7503298559,
   -0.5939422597,
   -0.6748631262,
   -0.7422116898,
   -0.8085054025,
   -0.6036010591,
   -0.9142413921,
   2.4530505695,
   0.6201269613,
   -0.6004188701,
   -0.5520613142,
   0.1482804037,
   0.6553030415,
   -0.6908561802,
   -0.7736092912,
   -0.7868911598,
   -0.7984862098,
   -0.704225442,
   0.0597236789,
   2.2607071281,
   1.9123891974,
   -0.2459723976,
   2.7739270594,
   2.6301490648,
   2.5357829623,
   2.099528182
  ]
 },
 "B_conformer_rs2_523": {
  "omega": [
   2.9510819229,
   3.1171336669,
   3.0161947787,
   3.1219347945,
   -3.0514327122,
   -3.1356719768,
   -3.1356566287,
   -3.0594698939,
   -3.124983246,
   3.1164035134,
   -3.1042025849,
   -3.1375152789,
   3.1279556941,
   -3.064289986,
   3.1286307101,
   3.1356550447,
   3.1381870721,
   3.1240262089,
   2.9995378202,
   3.1268925244,
   3.0924280607,
   3.0906656358,
   -3.0169979399,
   -2.9654162404,
   3.0957900877,
   -3.0483226228,
   3.0805957991,
   2.9612151259,
   3.1218794661,
   -3.113716892,
   -2.9553037498,
   3.0685958326,
   -2.9938351433,
   -3.0634230343,
   -3.0999859646,
   -3.0569156825,
   3.0447005585,
   -3.0714543667,
   3.010218533,
   3.0809373494,
   3.0464882458,
   2.9750765564,
   3.1405177115,
   3.1256285619,
   3.1179793608,
   3.1407133663,
   3.1300851525,
   3.03661406,
   3.1149518147,
   3.0480891557,
   3.0491361282,
   3.0751363548,
   -3.1342647422,
   3.1065718211,
   -3.0860349213,
   -3.1124673755,
   -3.1242865547,
   -3.1071254224,
   3.1179223663,
   3.114613765,
   -3.1124952358,
   -3.0931448979,
   -3.0322908898,
   2.9538012221,
   -3.049940143,
   -2.9920431019,
   3.0908394992,
   -3.135932098,
   3.0217724244,
   -3.0625914939,
   3.0918242952,
   -2.8070194688,
   -2.9072702019,
   -3.040222023,
   2.9873960162,
   2.9158661606,
   -3.0869766629,
   3.0517229676,
   3.1199956863,
   3.1028500893,
   3.0319715055,
   -2.9491687631,
   2.8818103267,
   -3.0238923798,
   3.1079590839,
   2.9850609672,
   -3.0851714235,
   -3.1226113251,
   3.0346128218,
   3.040859459,
   3.0584390805,
   3.0175885956,
   3.0675704654,
   3.101271013,
   3.0755145156,
   -3.1253657014,
   3.0123497568,
   -3.0203450322,
   -3.0281663987,
   -3.1297553732,
   3.1323352927,
   -3.0349640309,
   3.0698234523,
   3.1151685377,
   -2.8783084847,
   3.0492530843,
   3.0497937243,
   -3.1191879449,
   3.1021904012,
   2.953183385,
   2.9356169185,
   2.6124237542,
   3.1398485257,
   -3.1222586935,
   3.1410448835,
   3.1090817305,
   -3.1350189003,
   3.0297416874,
   2.8833168016,
   3.0910192545
  ],
  "phi": [
   -2.4957318522,
   -2.5730602527,
   -2.1369326941,
   -1.3496213756,
   -1.052068823,
   -2.0246923315,
   1.2522148092,
   -2.1922136352,
   -1.7838048351,
   -1.1173828515,
   -1.0491855671,
   -1.1496597483,
   -1.1950006524,
   -1.7285081678,
   -2.6478293289,
   -1.2794876847,
   -1.2222243993,
   -1.6452681662,
   -2.6414720234,
   -1.1418387964,
   -1.0838983694,
   -2.365013185,
   -1.6150334079,
   -2.6087651894,
   -1.040683431,
   -1.0947901395,
   -1.1210781288,
   -1.5750317957,
   -1.5773746236,
   -1.4849388733,
   -1.2441381435,
   -1.7200631661,
   -0.9798497266,
   -1.3689327757,
   -1.4103388887,
   -1.0084070156,
   -1.0354633812,
   1.739235538,
   1.3134043619,
   -2.0600719046,
   -1.1737097995,
   -2.2881160287,
   -2.7011964637,
   -1.7884848284,
   -2.2505125827,
   -1.2988318547,
   2.4643783646,
   1.6387405174,
   -1.1643925789,
   -1.6183390799,
   -1.6673094138,
   -2.1955610077,
   -2.3649040433,
   -1.4058003471,
   -1.0300900056,
   -0.9629119029,
   -1.1581469838,
   -1.1158506751,
   2.279086574,
   1.4811115945,
   1.056706433,
   1.0977896165,
   1.1072501328,
   1.8547473158,
   1.1513994079,
   1.0426257557,
   1.8863585517,
   0.9963005381,
   1.2268266741,
   1.0541628156,
   1.1716023046,
   -1.2567303649,
   -1.9915563102,
   -1.2230460045,
   -1.1505088715,
   -2.1727889583,
   -1.1920410748,
   -1.0916137315,
   1.4438706791,
   -2.2409545312,
   -2.214093008,
   -2.6536808686,
   -1.1547273649,
   -3.0323792629,
   -1.9115587245,
   -1.7739666746,
   -0.9673224787,
   -1.2203208123,
   -1.0971157177,
   -1.1226629255,
   -1.2776555652,
   -1.543762558,
   -1.3740502871,
   -2.3198247047,
   -1.6965884237,
   -1.042109393,
   -1.4532029808,
   -2.4196800704,
   -0.9539234332,
   -1.1264508251,
   -1.0111801196,
   -1.6278885032,
   -2.0273287162,
   -1.2874888485,
   -1.1928354385,
   -1.1572168541,
   -2.5886870802,
   -1.587005649,
   -1.9666115433,
   -1.4665246697,
   -1.0789167604,
   -1.438112572,
   -1.6797838811,
   -2.3309588497,
   -1.0299817956,
   -1.087572088,
   -1.2165923802,
   -1.0587111873,
   -2.358702312,
   -2.0878485002
  ],
  "psi": [
   2.9475441232,
   2.9739448105,
   2.4747232941,
   2.7435678777,
   -0.2235232723,
   -0.4851369177,
   0.5180814831,
   -2.4714562939,
   2.5941610776,
   2.6189698195,
   2.6725636053,
   2.3468864623,
   -0.4984455385,
   -0.3384616328,
   0.2250539599,
   2.7151648201,
   2.3195278223,
   2.5103811505,
   3.0693773821,
   3.0964848557,
   2.6705451168,
   2.3925666985,
   2.1175483883,
   1.8663302056,
   1.8741700187,
   -0.6764635971,
   -0.4672311017,
   -0.3417332006,
   -0.0150515759,
   2.7367682417,
   1.384028721,
   -0.2121755882,
   -0.0956282304,
   -0.8738993888,
   -0.1142312349,
   -0.1540036336,
   2.2827258007,
   2.2870661108,
   -0.0710641285,
   0.3158149161,
   2.3881465765,
   2.4904520656,
   2.7022547523,
   2.5959359214,
   -0.1513166652,
   2.5798032983,
   2.78701624,
   2.9473358495,
   -0.1894689978,
   2.7404948452,
   2.3741824262,
   2.1321601825,
   2.4219999666,
   2.2695968307,
   2.9583831916,
   -0.737513294,
   -0.8507831836,
   -0.758925091,
   -0.7154953156,
   -2.1783696035,
   2.9960792665,
   0.3530064368,
   0.2926351254,
   0.3458139364,
   -2.9285964768,
   0.232834131,
   0.3966215291,
   -0.4756195072,
   0.6349987721,
   -2.1267240172,
   -2.3699436143,
   1.1398501284,
   2.6857082577,
   -0.320072333,
   2.4948205411,
   2.7766507069,
   2.5478087107,
   -0.8077955113,
   -0.6572746886,
   -0.0083279563,
   -0.9705395369,
   2.6653022652,
   2.6123897858,
   2.9436408185,
   3.1040772899,
   2.219447765,
   2.1808292915,
   -0.6325305263,
   -0.1880708381,
   -0.371005477,
   -0.3654414505,
   2.2202606621,
   2.1897126188,
   -1.2277378739,
   2.6411580184,
   -3.099027187,
   -0.3998540399,
   2.1842029851,
   1.5515448535,
   -0.9855605741,
   -0.902532441,
   -0.6572038447,
   0.6230851911,
   2.7479738678,
   -1.2585171445,
   -0.4349348878,
   -0.2928873985,
   2.6605904626,
   2.4411190213,
   2.4584192846,
   2.7776932325,
   2.78864411,
   -0.8469189262,
   2.2766803304,
   0.7996094493,
   -0.7703098661,
   -0.7561110262,
   -0.5912454243,
   -0.9119623181,
   2.442455565
  ]
 },
 "B_conformer_rs2_524": {
  "omega": [
   2.8686943676,
   3.004321613,
   3.1186439936,
   -3.1185007218,
   3.0718057793,
   -3.0992126429,
   3.1029939379,
   -3.0478089313,
   3.0098901267,
   -2.7873056082,
   3.1157484405,
   3.0377764811,
   -3.0696230937,
   -3.094361719,
   3.0459339929,
   3.1271558907,
   -3.1376689915,
   2.8792216621,
   3.0037115212,
   3.086092289,
   3.0286419706,
   3.1368099998,
   2.8982865642,
   -3.133949785,
   -3.047198557,
   -3.0343448305,
   -3.0629434993,
   -3.041590938,
   -3.0189227248,
   3.1048059722,
   3.1223125007,
   -2.9726324617,
   -3.0669262185,
   -3.0094426749,
   -2.939040268,
   3.0862914017,
   -3.1313559914,
   3.0571878482,
   -3.0987504964,
   3.0952447159,
   3.0470834295,
   3.103833873,
   3.1199513875,
   -3.0314747305,
   -3.0285174796,
   3.047282346,
   -3.0476781198,
   -3.0750976584,
   3.1082091172,
   3.0086887888,
   3.0795363441,
   -3.008149216,
   -3.0573022933,
   2.9988657138,
   -3.0860349213,
   -3.1124673755,
   -3.1242865547,
   -3.1071254224,
   3.1179460524,
   -3.1393553018,
   3.135412771,
   3.0043734028,
   -3.0860207353,
   -3.0817188917,
   3.1055299317,
   3.1171760751,
   -3.0352002764,
   -3.1231980466,
   -3.0968736927,
   3.120964524,
   -3.0091481118,
   3.1363987561,
   3.0987508027,
   2.9320273943,
   -3.0148935912,
   -3.1019267969,
   3.0853031982,
   -3.0879485847,
   -3.1323095182,
   3.1028500893,
   3.0285695649,
   3.1100149257,
   3.0717770724,
   3.0586696368,
   3.0825733884,
   3.0312523607,
   3.1064332319,
   3.135898414,
   3.0477722335,
   3.0836306141,
   -3.0307023042,
   3.1079841791,
   2.9218315929,
   3.0548008289,
   3.0727623401,
   3.0227027773,
   -2.9836787004,
   3.04597874,
   -3.1055850956,
   3.1140434609,
   2.9715395818,
   3.1089386499,
   2.9303897042,
   3.1350830731,
   3.1096567264,
   -3.0796620683,
   -3.0618263987,
   2.993663095,
   -2.9739358536,
   -3.0545732923,
   3.1251684953,
   3.0413811202,
   -3.1192595893,
   -3.0709862295,
   2.868879158,
   3.1091221959,
   3.1014168817,
   -3.1190881145,
   -3.1313973284,
   -3.0920054267
  ],
  "phi": [
   -1.8256801948,
   -1.0214690763,
   -1.2514733481,
   -2.1041011492,
   -1.8705975623,
   -2.6339764559,
   -1.6305094688,
   -1.0671267917,
   -2.5215870238,
   -1.2503075525,
   -1.1940847942,
   0.8318516809,
   -2.3893604703,
   -2.3342708409,
   -1.7594712799,
   -2.0688202454,
   -1.5138747759,
   -2.1109097005,
   -2.0994502379,
   -1.9166625416,
   -1.2545963089,
   -2.1980463929,
   -1.8666393651,
   -2.2695921881,
   -1.6710036333,
   -0.9191594144,
   -1.247505142,
   -1.4794748867,
   -0.9181396761,
   -1.0527548445,
   -1.3878014126,
   -1.4028320553,
   -2.279848544,
   -2.0756544027,
   -2.4321283669,
   -1.7193073834,
   -1.3986123891,
   1.4865539118,
   -1.241078925,
   -1.2124678935,
   -1.1093918615,
   -0.9040225184,
   -1.0832402836,
   -0.9845604209,
   -2.6199219135,
   -1.0008005126,
   1.5313001277,
   -1.0699687366,
   -1.2741308533,
   -1.5407691148,
   -1.514544578,
   -2.1903084658,
   -1.5434715167,
   -1.4058003471,
   -1.0300900056,
   -0.9629119029,
   -1.1581469838,
   -1.1158506751,
   -1.2971543218,
   -1.8387973097,
   -1.0878380405,
   -1.6447442931,
   -1.6520992568,
   -1.1744398798,
   -1.0620918848,
   -1.1731744102,
   0.9967163214,
   -2.3392138316,
   -1.8419823156,
   -1.4038096287,
   -1.313181803,
   -1.2119941984,
   -1.2719049622,
   -1.5708269393,
   -0.9687082468,
   -1.2994482752,
   -1.6488895351,
   -1.0458431839,
   1.4438706791,
   -2.2409545312,
   -2.682037184,
   -1.1544067451,
   -1.0551218615,
   1.5692625173,
   -1.1965346031,
   -1.2796822171,
   -1.3806120054,
   -1.2355733766,
   -1.4431116512,
   -1.0734572314,
   -2.2133651633,
   -2.2539727505,
   -2.1689025067,
   -2.1509407683,
   -1.7486097317,
   -2.1734916383,
   -1.1946150144,
   -1.5639553566,
   -1.3785809867,
   -1.1948534453,
   0.9795358411,
   -2.4506034788,
   -2.0546466459,
   -1.0511427246,
   -1.0007005709,
   -1.2034991003,
   -1.6454479244,
   -1.3275478469,
   -2.2072631067,
   -1.6850210609,
   -2.2592705433,
   -0.95368255,
   -2.3107805221,
   -2.6653374674,
   -2.3267082692,
   -2.6165865961,
   -1.1687744638,
   -1.8352768277,
   -1.2800424925,
   -2.7086738283
  ],
  "psi": [
   2.935085909,
   2.9052927473,
   -0.6168357199,
   2.3686718211,
   2.2287497921,
   2.3096327428,
   2.3713496819,
   0.371963836,
   2.5570233333,
   2.7397651667,
   -0.5339563685,
   -0.2612727905,
   0.9162541356,
   2.7371470286,
   2.1318407628,
   1.9667150039,
   1.9622146824,
   2.694016764,
   2.3157236521,
   2.7103353026,
   1.8426679467,
   2.2156948593,
   2.7451994699,
   2.4094795403,
   2.633461251,
   0.1950522967,
   -0.6896970636,
   -0.3814173517,
   -0.3070074628,
   -0.7440810617,
   -0.5109917005,
   -0.7331939274,
   -0.4639139543,
   2.7873219862,
   2.0343955726,
   2.4564106298,
   2.0615039807,
   2.6968714116,
   0.5799685309,
   -0.2741717668,
   -0.6054245572,
   -0.8846883702,
   -0.903635389,
   -0.6972954876,
   -0.7801604419,
   1.6151668679,
   2.356277424,
   -0.1304033297,
   -0.4975847937,
   -0.4891320167,
   2.2163958662,
   2.1707497596,
   2.0115538141,
   2.3580854643,
   2.9583831916,
   -0.737513294,
   -0.8507831836,
   -0.758925091,
   -0.7164403866,
   -0.2617964498,
   0.2428335908,
   2.4452498516,
   2.3369270675,
   2.9502344147,
   2.0690285957,
   -0.6265956488,
   -2.6421704619,
   2.3723222664,
   -0.067400641,
   2.5376504748,
   2.5038443697,
   1.1411134063,
   -0.2036299114,
   -0.2973977019,
   1.8342800843,
   2.4967273275,
   2.182176773,
   2.1858092703,
   2.1052022765,
   -0.0083279563,
   -0.9639783765,
   2.8446155192,
   2.4428197349,
   -0.3005677537,
   -0.0205288729,
   2.338335027,
   2.0417060414,
   -0.7763571222,
   -0.1469583713,
   -0.1728622657,
   2.0740708047,
   2.4707447835,
   2.4467779108,
   2.2187009321,
   2.1238841308,
   2.4172380416,
   1.911747221,
   -0.254731272,
   0.0819925274,
   -0.3674444841,
   2.4953204383,
   0.8186979798,
   1.4074542269,
   3.0335700679,
   -0.7972496029,
   -0.7616452749,
   -0.5091177342,
   -0.8058782352,
   2.227853529,
   -1.2679392486,
   0.6839429549,
   2.3150751676,
   -0.7597053049,
   2.7648792898,
   2.5486782448,
   2.7310374752,
   2.4651054892,
   -0.7531259741,
   1.8829732246,
   -0.7750796073
  ]
 },
 "B_conformer_rs2_525": {
  "omega": [
   -2.9637326304,
   3.0648177283,
   3.0456353936,
   -3.0281513252,
   -3.1360724704,
   -2.9722535398,
   -3.1311259746,
   3.0399083743,
   3.0631529831,
   3.0385186031,
   -3.0662686375,
   -3.0967663167,
   -3.1138602348,
   3.0681851863,
   -3.1302726194,
   -3.1328887945,
   3.1379788449,
   -3.1240070393,
   3.1346417295,
   -3.0929283181,
   3.035898184,
   3.1140940662,
   3.0477671263,
   3.0824057337,
   3.0784095218,
   3.094329557,
   3.1357947285,
   -3.1306744282,
   -3.1255821895,
   3.0911725637,
   2.9841241318,
   -3.0846341331,
   3.1189931652,
   3.1058020335,
   -3.078608922,
   -3.0081764856,
   -3.0160837235,
   -3.1149630347,
   -3.0924311274,
   3.0938483382,
   -3.1215156273,
   -3.0388025769,
   -3.041388241,
   2.9625937736,
   -3.0435795057,
   3.1113410161,
   -3.0988937416,
   -3.0864195578,
   -3.0730193246,
   3.0084405422,
   3.0803845043,
   -3.0082422957,
   -3.0572990943,
   3.0980743088,
   -3.0860349213,
   -3.1124673755,
   -3.1242865547,
   -3.1071254224,
   3.1186316261,
   -3.1375265593,
   -3.0685638914,
   -3.0771955732,
   -2.8748022044,
   -3.0349730151,
   3.0738362774,
   -2.849835645,
   3.0735185517,
   2.8726016412,
   3.0013343796,
   2.9941666462,
   -3.141280274,
   3.0949798117,
   -3.0539225868,
   -3.04241794,
   3.0450585739,
   3.0351594998,
   2.951798423,
   -3.0964266783,
   -3.1363539567,
   3.1028500893,
   3.0289092219,
   2.9538528866,
   -3.0344583972,
   3.1252717457,
   -3.1342434259,
   3.1306984012,
   3.1300579839,
   -2.967998658,
   2.925286678,
   3.1411032195,
   3.0218597823,
   3.1076106434,
   2.9225838438,
   3.0549836132,
   3.0717162427,
   3.1342633327,
   3.11321161,
   3.1050988534,
   -3.1306836604,
   -3.1258530252,
   -3.1241982256,
   -3.1342980314,
   3.0679716776,
   3.052003025,
   3.0970615702,
   3.103157778,
   3.0754904668,
   -2.9920625224,
   -2.9015072557,
   -3.1257699857,
   -2.890441528,
   -2.9914733749,
   3.1410188755,
   3.1025959492,
   2.9812391679,
   -3.0869453409,
   -3.0630590091,
   -3.1063164197,
   -3.0396366035,
   -3.0767527228
  ],
  "phi": [
   -1.400172954,
   -0.9519481348,
   -0.9293317451,
   -1.1331342207,
   1.2304657878,
   -1.3984822325,
   -3.1383332264,
   -0.9079173848,
   -2.1052593094,
   -1.2257641656,
   -1.01967279,
   -1.4998059161,
   0.9972814354,
   -1.6270630386,
   -1.7109688706,
   -1.3916734914,
   -0.9909106431,
   -0.9599547781,
   -1.6729518353,
   -1.6099601348,
   -2.2638357222,
   -1.8136318862,
   -1.8774083094,
   0.7817940762,
   -0.9638613489,
   -1.0509117412,
   -1.0560793033,
   -1.1672342569,
   -1.7024963565,
   -0.9647626653,
   -1.8037708673,
   -2.3438631549,
   -2.200733215,
   -1.8725320405,
   -1.5463768659,
   -1.6410389485,
   -0.9723586499,
   -1.2953588992,
   -1.0113309014,
   -1.0380458799,
   -1.1550846578,
   -1.5125925834,
   -1.0015611486,
   -2.1158686258,
   -2.1129596066,
   -1.0250797986,
   1.7056665119,
   1.7348961985,
   -2.3619583783,
   -1.5394378712,
   -1.5153981354,
   -2.1901749478,
   -1.542901885,
   -1.4058003471,
   -1.0300900056,
   -0.9629119029,
   -1.1581469838,
   -1.1158506751,
   -1.78238143,
   -2.5949063536,
   -1.0898747659,
   -1.1799360878,
   -2.737999137,
   -2.8094993877,
   -1.3835820967,
   1.7494894801,
   -1.7851248674,
   -1.2277864572,
   -2.3017650349,
   -0.9647746083,
   -1.1815543767,
   -2.802747006,
   -2.0283858774,
   -2.4956411345,
   -1.1306699907,
   -1.3515484187,
   -1.6765018523,
   -0.8859341579,
   1.4438706791,
   -2.2409545312,
   -2.1712982648,
   -2.4900466651,
   -0.9757311139,
   1.2134344291,
   -1.0147989722,
   -1.4997091343,
   -2.0491816442,
   -1.5886031549,
   -0.9537613059,
   -1.93346431,
   -1.2985988669,
   -2.255175309,
   -2.1683672959,
   -2.1508306568,
   -1.7488134185,
   -1.0384355577,
   -1.108340208,
   -1.2312457732,
   -1.145630203,
   -1.1751384597,
   1.176889968,
   -1.5459590309,
   -0.9595810506,
   -0.9645508567,
   -1.0937909696,
   -1.0947263125,
   -1.0365378938,
   -1.4277243803,
   -1.964158374,
   1.4381241448,
   -1.5005192182,
   -1.7978183497,
   -1.1329302701,
   -1.2831740272,
   -1.0107246364,
   -1.1693168954,
   -2.747352281,
   -2.8051162135,
   -2.1054281899,
   -1.5052998315
  ],
  "psi": [
   -0.7458010915,
   0.0113920847,
   -0.8877004058,
   -0.8746624396,
   -0.6616995967,
   -2.6678867055,
   2.5244772202,
   -1.8289711859,
   -0.8010052489,
   2.672934741,
   2.426618559,
   -0.6280138005,
   0.0199219388,
   0.7163110049,
   1.4303097241,
   -0.2468401847,
   2.453517925,
   2.3606605813,
   -0.5114722733,
   0.0770193462,
   2.2430590998,
   2.2456821679,
   2.5119263717,
   2.1916713815,
   0.9749676998,
   -0.7194339716,
   -0.8617268872,
   -0.6513510452,
   -0.6128508712,
   2.0735414155,
   -0.5664805071,
   2.7430275484,
   1.6816983619,
   2.7231967936,
   2.0472716401,
   -0.0140373367,
   2.0272522775,
   -0.6242986627,
   -0.2724100869,
   -0.6634255279,
   -0.7688458813,
   -0.8845121188,
   -0.2156410618,
   2.6723231299,
   0.2877577939,
   2.077842211,
   2.4546876985,
   -0.5177692545,
   -0.2734897892,
   2.0202655488,
   2.2178059773,
   2.170547753,
   2.010655673,
   2.3573117208,
   2.9583831916,
   -0.737513294,
   -0.8507831836,
   -0.758925091,
   -0.7149020047,
   2.6202163883,
   1.7515639277,
   -0.6474772199,
   -0.4412712628,
   -2.9412712453,
   2.5843404845,
   0.9387776467,
   2.7985256144,
   2.6615671427,
   2.5677643405,
   2.7542770916,
   -0.6897431465,
   2.6220470029,
   2.6494499525,
   0.9641685045,
   2.6738297413,
   2.4511354992,
   2.1252526346,
   1.956462066,
   2.1951524996,
   -0.0083279563,
   -0.9653533066,
   2.6888391614,
   1.4530583142,
   2.4643087923,
   0.1548004712,
   2.2588453879,
   2.0977009707,
   2.0263964971,
   2.9035292982,
   1.9489688553,
   0.3318974852,
   1.384829283,
   2.447147113,
   2.2191092935,
   2.1238583653,
   2.4172794887,
   -0.7312785778,
   -0.6636758385,
   -0.6710548857,
   -0.6663435836,
   -0.784139742,
   0.3652412177,
   0.0094837215,
   -0.6970079984,
   2.4534672606,
   -0.8616302547,
   -0.5746029209,
   -0.8283597377,
   -0.4605645738,
   -0.3144808175,
   -3.1089236263,
   -0.2520354861,
   1.045814086,
   -0.624887872,
   -0.6188097521,
   -0.8271941622,
   -0.6824969508,
   2.525133611,
   2.8983000404,
   -0.9311183537
  ]
 },
 "B_conformer_rs2_526": {
  "omega": [
   -3.0824612225,
   -3.0525192872,
   -3.1349421954,
   -3.0831212779,
   3.0000449226,
   3.0461032874,
   -3.1117900632,
   -3.0798169508,
   -3.0068956861,
   -3.0543236041,
   -3.0369271605,
   -2.9546167899,
   -3.0551803702,
   -3.1392864046,
   -3.1314875494,
   -3.1382593051,
   3.1342293692,
   2.9954780739,
   -3.1295653166,
   3.0252827221,
   -3.0483162441,
   3.0971408255,
   3.0471245746,
   2.9881149398,
   -2.9524396985,
   3.0485127061,
   -3.0797937429,
   -2.9627177337,
   -3.1218358772,
   3.1129589073,
   2.9316279522,
   3.0403930948,
   -3.091386191,
   3.0756435539,
   -3.0527441871,
   3.0745428845,
   3.0002416165,
   -3.0928725154,
   3.1208947929,
   -2.9291728204,
   3.0815262418,
   3.1217620676,
   -2.9225204364,
   -3.1052688496,
   -3.0005422597,
   3.0753242843,
   3.1240878253,
   3.1177199658,
   -3.0638451704,
   -3.0000888729,
   3.0411471348,
   -3.0984579488,
   -3.0865967392,
   -2.9978941343,
   -3.0860349213,
   -3.1124673755,
   -3.1242865547,
   -3.1071254224,
   3.1185657999,
   -3.0825981398,
   3.0643677106,
   3.0935400585,
   3.0793006184,
   -3.1211350472,
   3.1349032417,
   -3.1341954373,
   -3.1199137845,
   -3.0997401106,
   3.0654555192,
   2.7608525639,
   3.1015297588,
   -2.9779204457,
   3.1147016472,
   -3.1057269561,
   3.0209197234,
   2.9679692708,
   -3.1204420647,
   3.0589945259,
   -3.1069467704,
   3.1028500893,
   3.0307129361,
   -3.1022997306,
   3.1303181581,
   -3.0480279772,
   3.1290683269,
   3.0480086032,
   -3.0638004798,
   3.0222077048,
   -3.0592603394,
   -3.1050562323,
   3.1350607832,
   3.057180862,
   3.0475755437,
   2.983074446,
   3.1281767364,
   -3.0782799735,
   3.0816253013,
   -3.0894806027,
   -3.1279770413,
   3.119038871,
   2.9320261511,
   -2.912944916,
   3.0419269823,
   -2.9976131545,
   -3.1148197224,
   2.9921390618,
   3.1106325174,
   -3.1094017418,
   -3.1180101034,
   -3.0865624672,
   -3.1046999564,
   -3.1031507124,
   -3.1215678845,
   3.0987969514,
   3.1177427439,
   3.0453291211,
   3.138000417,
   3.1163528504,
   3.099368122,
   2.9904563939
  ],
  "phi": [
   2.3341400878,
   1.0612316237,
   1.8687787738,
   1.0237817746,
   -1.7290741606,
   1.2286081255,
   1.2070777279,
   1.1829215565,
   0.9001310831,
   1.0226800136,
   1.5146524046,
   1.2185548494,
   1.0120665866,
   1.1460639368,
   1.0890668994,
   1.5287280032,
   0.9858655059,
   2.4988118596,
   2.5258749322,
   1.2401379683,
   1.0171781117,
   0.9865835506,
   1.7346902958,
   1.8268532005,
   2.1681264105,
   1.09340646,
   1.1181161138,
   1.5748841991,
   1.5767167807,
   1.4857497929,
   0.898741646,
   1.2039600288,
   2.0024758827,
   1.1166405108,
   1.7454531316,
   2.2479373127,
   1.1093179342,
   0.9788424274,
   1.2906816631,
   1.9620154854,
   1.181464471,
   2.082778985,
   1.6726177367,
   1.8920849975,
   2.2468662422,
   1.1114820584,
   -1.6024820032,
   1.3868752865,
   1.2478392477,
   1.7019313176,
   1.90536147,
   1.1281302431,
   1.0968935407,
   -1.4058003471,
   -1.0300900056,
   -0.9629119029,
   -1.1581469838,
   -1.1158506751,
   -1.0327214769,
   -1.2618314686,
   -1.1990366918,
   -1.0208246291,
   -1.0184458551,
   -0.9328433441,
   -1.0402612437,
   -1.1317121277,
   -1.1567908306,
   -1.5145125892,
   -1.3557354111,
   0.5437674384,
   -1.0938306112,
   -2.301319391,
   -1.7747184374,
   -1.6356698637,
   -1.1087266249,
   -1.8191778326,
   -2.3772100537,
   -1.2769177801,
   1.4438706791,
   -2.2409545312,
   -2.6492269531,
   -1.3882424763,
   -1.0250675134,
   -2.9460462037,
   -2.4529058387,
   -1.9696687824,
   -1.1728343841,
   -1.1449413032,
   -1.0078962904,
   -1.1003692477,
   -1.2922259853,
   -1.9094331582,
   -1.2319652436,
   -1.8829690003,
   -1.4941704467,
   -2.9916142905,
   -2.0028714512,
   -1.8553612403,
   -0.9273930946,
   -0.9325951028,
   -1.608001962,
   -1.2495191918,
   1.1139645579,
   -1.5160489419,
   -1.0508851997,
   -0.8070820606,
   -1.6400879389,
   -1.0422072921,
   -1.2153220259,
   -1.0986655521,
   -1.4171632833,
   -1.4959811966,
   -2.6717566436,
   -2.1162037536,
   -2.0817533677,
   -1.0454328887,
   -1.1509290536,
   -1.099186566,
   -1.1945642568,
   -1.5071981394
  ],
  "psi": [
   -2.2425896517,
   -2.5020680138,
   0.4077497061,
   -2.2126019136,
   0.7464889722,
   0.4933830607,
   0.4825512548,
   0.8411180436,
   0.4884002706,
   -2.2347344599,
   -2.4709708683,
   -2.7431220144,
   0.6582273893,
   0.695647657,
   0.737312117,
   0.7523154142,
   -2.0377474501,
   -2.1871809071,
   -2.5343559584,
   -2.437823704,
   0.7365043226,
   0.7985229365,
   0.6465290677,
   0.671325969,
   0.0985176626,
   -1.7902468253,
   0.4689196944,
   0.3446644675,
   0.0153856127,
   -2.7370750193,
   -1.384724146,
   0.8625103694,
   0.1726684528,
   -0.0703139163,
   0.4614171627,
   -2.0907125231,
   -1.3726306232,
   -2.7583290815,
   0.5586287262,
   0.0896475701,
   0.9105829227,
   0.4029107521,
   -2.5543431482,
   -2.3512417171,
   -0.2865537366,
   -2.6181486455,
   0.3441312611,
   -0.0001393029,
   -3.122059064,
   -2.3665502555,
   -2.0940111446,
   -2.311533837,
   0.7471653896,
   0.6235865183,
   2.9583831916,
   -0.737513294,
   -0.8507831836,
   -0.758925091,
   -0.7154237265,
   -0.7572556015,
   -0.5104136899,
   -0.7886653361,
   -0.6785333753,
   -0.7428905444,
   2.2553651226,
   -0.3984672852,
   -0.4671285426,
   -0.597927743,
   -0.0677722476,
   -1.6479843031,
   2.8842527889,
   2.5067788356,
   2.1902412075,
   2.0015322176,
   2.4762963335,
   2.4933131803,
   0.2445993618,
   2.6933765172,
   2.5459353589,
   -0.0083279563,
   -0.9677202328,
   -3.0911659897,
   2.8456422407,
   -0.6464383778,
   2.7185688101,
   2.2142076275,
   2.1785092314,
   2.6277489722,
   2.4741668801,
   -0.6208596238,
   -0.6826518965,
   -0.6614758552,
   1.8854128037,
   2.5119125996,
   1.917711609,
   2.371203904,
   2.6864708536,
   1.9378872081,
   2.2873986924,
   2.2573061334,
   2.1182556133,
   1.5842558253,
   2.5810664941,
   0.7538409466,
   1.3216672447,
   -0.6973072814,
   -0.6607516507,
   0.3170537436,
   -0.8069241611,
   -0.841294864,
   -0.7650646018,
   -0.2133761716,
   2.5267984011,
   2.6516015645,
   2.1729869987,
   2.5947319839,
   -0.7895653928,
   -0.7096796776,
   -0.6888763447,
   -0.7505063536
  ]
 },
 "B_conformer_rs2_527": {
  "omega": [
   3.0385773655,
   3.1048123237,
   3.0984995215,
   -3.1357272598,
   -2.9723973304,
   3.0832968899,
   -3.0920780032,
   -2.7768731472,
   3.0425157901,
   -3.0378321449,
   -3.0088504864,
   3.0814376194,
   3.1406085823,
   3.0900547423,
   -3.0770175607,
   3.1315446071,
   -3.1156262381,
   3.0875965292,
   -2.9044145123,
   -3.1302135377,
   -2.9049637574,
   -3.0588060544,
   -3.1279590379,
   3.1262354617,
   -2.9716040242,
   -3.047522112,
   3.0807996183,
   2.9615340822,
   3.1209991145,
   -3.1142067327,
   3.0029674305,
   3.129659684,
   -3.1218907973,
   -3.1357413464,
   3.130420203,
   -3.1232230585,
   -2.9839619596,
   3.1177499973,
   -3.1287073705,
   3.1404578699,
   -3.0661615277,
   -3.134949341,
   -3.1284705321,
   3.1300008364,
   3.0949391371,
   3.1410708764,
   -3.1338557095,
   3.1041539409,
   3.0522438887,
   -3.0310305637,
   2.9413842499,
   3.0260838627,
   3.046877643,
   -3.1333100837,
   -3.0860349213,
   -3.1124673755,
   -3.1242865547,
   -3.1071254224,
   3.1179684003,
   2.9305605105,
   -2.9470098801,
   -3.1202050102,
   -3.0316908432,
   3.0567717437,
   3.0713857338,
   3.0430513796,
   3.0840441253,
   -3.1307217604,
   2.9014154909,
   3.129555077,
   3.1324314255,
   -3.0973949632,
   -3.0418906171,
   -3.0691271522,
   3.0776978339,
   -3.0792643018,
   -2.9841200011,
   3.0443568403,
   -3.138895113,
   3.1028500893,
   3.0305297342,
   -3.1186342968,
   2.9020269708,
   -3.1175264183,
   3.0092904952,
   3.0701506355,
   3.0929163229,
   3.0712946933,
   3.0719323953,
   3.0674517105,
   -3.1387935762,
   -3.1034399905,
   -3.107792618,
   3.0392618724,
   3.1381440326,
   -3.0817639224,
   3.1312350454,
   3.1263319687,
   3.1369330029,
   2.9757474327,
   -2.9240599959,
   2.8819726024,
   3.1253731537,
   3.1263714567,
   3.0775162542,
   -3.0905304224,
   2.9806771255,
   3.0613432982,
   -3.06641286,
   2.9056788938,
   -2.9527195413,
   2.9433263664,
   3.0317606185,
   2.9092614672,
   -3.1162843429,
   -3.0994898205,
   -3.1004349452,
   3.0104634829,
   3.0612805524,
   -2.8533218883
  ],
  "phi": [
   -2.5056193887,
   -2.4343608193,
   -2.1767601109,
   -1.187670104,
   1.4006331055,
   -2.7967895631,
   2.1036256526,
   -2.3229452104,
   -1.9857075693,
   -1.3043269897,
   -2.5438743823,
   -1.0526628875,
   -1.1165426244,
   -1.018541192,
   -1.1588040227,
   -1.6751700088,
   -1.2458878714,
   -1.7513543576,
   -0.9909014757,
   -1.7479829511,
   -1.1816102602,
   -1.8497508821,
   -1.0404376438,
   -1.2027831442,
   -1.4212709182,
   -1.0942098049,
   -1.119219238,
   -1.5760017197,
   -1.5769579275,
   -1.4850499843,
   -1.2357173805,
   -1.1613932878,
   -1.1065749118,
   -1.1967154711,
   -1.1462325807,
   -1.1342822078,
   -0.9654819584,
   1.495599493,
   -1.0961278779,
   -1.1509623425,
   -1.9616508128,
   -1.1035917874,
   -1.0800906555,
   -1.592178995,
   -2.3278208142,
   -0.9293707257,
   1.3881916452,
   1.7729757963,
   -1.4685847981,
   -1.7799161081,
   -2.1436070097,
   -1.7194393172,
   -0.863372567,
   -1.4058003471,
   -1.0300900056,
   -0.9629119029,
   -1.1581469838,
   -1.1158506751,
   -1.6656261823,
   -1.3784370038,
   -1.2902671538,
   -1.1830789639,
   -1.5654953098,
   -1.3171046841,
   -0.9432872693,
   -0.9987163952,
   -0.9697374627,
   -1.1269586156,
   1.5552082072,
   -1.2919691276,
   -1.0398878538,
   -1.4395051134,
   0.9194182228,
   -2.0758144707,
   -1.0387821058,
   -1.6007804366,
   -0.9416996033,
   -1.0913455269,
   1.4438706791,
   -2.2409545312,
   -2.3709608968,
   -1.4072330691,
   -1.2956915644,
   1.7201260161,
   -1.0246949594,
   -1.8883642662,
   -1.9285249028,
   -1.1289032845,
   -1.196473201,
   -1.3072866707,
   -1.0102179681,
   -1.1416103492,
   -1.2054246513,
   -1.0978839012,
   -1.0041842211,
   -1.4829232834,
   -2.4572521845,
   -1.656266601,
   -1.0839294292,
   -1.8872287698,
   -1.9078924203,
   0.9606621173,
   -1.1595922356,
   -1.2071796996,
   -1.0186651999,
   -1.3484619493,
   -1.0718779685,
   -1.0508782297,
   -1.5242622612,
   1.9490574461,
   -0.7946751354,
   1.2157931659,
   -1.6871141191,
   -0.9790180249,
   -1.6688914776,
   -0.8516359449,
   -1.8686821529,
   -1.6286005134,
   -2.1613618096,
   -1.1489758817
  ],
  "psi": [
   2.973286918,
   2.8478111288,
   2.467122721,
   2.6733269304,
   -0.5774510747,
   0.2234173252,
   2.9003316743,
   -2.970242402,
   1.014515651,
   2.5307356272,
   -0.4469594696,
   2.9036162635,
   -0.7610236184,
   -0.8036923285,
   -0.9136132783,
   -0.6760586174,
   2.2977888797,
   2.7429688768,
   -0.310144313,
   -0.6525971539,
   0.0961111736,
   -0.4401746721,
   0.0615830546,
   -0.908484379,
   -0.802834472,
   -0.4002353507,
   -0.4677946827,
   -0.3438735583,
   -0.0131499213,
   2.7361809214,
   1.384608562,
   2.9290497088,
   -0.7487228133,
   -0.7503245683,
   -0.8346207811,
   -0.6184713453,
   2.8047229818,
   2.3648327849,
   -0.2616763522,
   -0.3264349976,
   -0.5759236422,
   -0.2235355579,
   -0.618971104,
   -0.4349269673,
   2.5074582651,
   2.7131100252,
   1.8549828151,
   0.4902205106,
   2.6763049149,
   2.2501791878,
   2.3852508942,
   2.070041595,
   0.3579819665,
   -0.7088852565,
   2.9583831916,
   -0.737513294,
   -0.8507831836,
   -0.758925091,
   -0.7156961896,
   2.248486637,
   1.8380812132,
   -0.4049675467,
   2.2704005009,
   0.9465540119,
   2.9177272828,
   -0.5586889399,
   -0.7429152596,
   -0.773294859,
   -0.940854597,
   2.150292811,
   2.7690482029,
   2.6564295817,
   -0.0115955205,
   0.8366542298,
   2.3814678557,
   2.4325087469,
   -0.5254592374,
   -0.5203954226,
   -0.4383419295,
   -0.0083279563,
   -0.9668245673,
   2.8947286193,
   2.6955856771,
   2.7765167826,
   -0.139519312,
   2.4430768554,
   2.2263148645,
   2.1758794256,
   -0.5287578451,
   -0.5845389273,
   -0.7675674501,
   -0.5918108215,
   -0.7812780369,
   -0.6375175746,
   -0.8444448644,
   -0.6330365875,
   -0.5154227715,
   2.2054946659,
   0.2873551162,
   2.5012184227,
   1.9330772672,
   2.2920636636,
   1.1759326678,
   -0.7459428587,
   -0.6178889874,
   -0.8851265453,
   -0.5887306666,
   -0.6751269094,
   -0.7422259837,
   2.2764781007,
   -2.7406934637,
   2.232659465,
   0.2863874587,
   2.2911071283,
   -0.3412968138,
   -0.0898274593,
   -0.7408217793,
   2.3491145322,
   2.2316399843,
   2.2008121998
  ]
 },
 "B_conformer_rs2_528": {
  "omega": [
   -3.1248458419,
   -3.1374287756,
   -3.1117246045,
   -3.0554428337,
   3.137106937,
   3.1413688589,
   -3.1260810392,
   3.0970775455,
   -3.0785676838,
   2.9428196285,
   3.0690252649,
   3.1061092098,
   3.0268588006,
   3.1253750282,
   3.017156745,
   -3.0831793702,
   -3.0817265038,
   -2.9675349705,
   3.1143286221,
   2.918533605,
   3.0847987773,
   -3.1097003527,
   3.1112902279,
   -3.0683164843,
   3.0982314839,
   -3.0351717649,
   -3.0627063875,
   -3.0423008683,
   -3.0187856136,
   3.1054959279,
   -2.9539339838,
   3.0697452127,
   -2.9949211522,
   -3.0634522564,
   -3.1248842572,
   3.1042495437,
   3.1285174396,
   3.1057835796,
   -3.1367345791,
   -3.1118482239,
   3.0149507413,
   2.9748663158,
   -3.0783327646,
   2.962577018,
   3.0853158495,
   -3.1156039883,
   -2.8971674808,
   -3.1207483689,
   -3.0447242201,
   3.0400971652,
   2.9974619917,
   -3.0575577005,
   -3.0395576052,
   -3.0888496138,
   -3.0860349213,
   -3.1124673755,
   -3.1242865547,
   -3.1071254224,
   3.1177325351,
   -3.1390112257,
   3.1362651988,
   3.0041772519,
   3.1265845955,
   -3.1332466927,
   -3.0910581356,
   -3.1382319659,
   -3.071724395,
   3.1371057817,
   -3.1356109384,
   3.1136443081,
   -3.1232086106,
   3.1029874719,
   3.0929978912,
   3.13554503,
   -3.1341635546,
   3.1072312431,
   3.1120378658,
   3.1096573683,
   3.1260393121,
   3.1028500893,
   3.0287229082,
   3.1092406981,
   3.0722040326,
   3.0674165129,
   3.1309294697,
   3.1173102612,
   3.0810124877,
   -3.1219504098,
   -3.020635381,
   3.0705683099,
   -3.0088055551,
   -3.1046390248,
   -3.1073230328,
   3.0387035262,
   3.1378467744,
   -3.0814315201,
   -3.1392817086,
   -3.107417,
   -3.0111106531,
   3.0744457465,
   3.1286797668,
   2.9420001145,
   3.0693727703,
   3.0708266987,
   3.0385203072,
   3.1122368435,
   3.0797843969,
   -3.0611136219,
   3.0681957824,
   3.0177282583,
   -3.0758407004,
   3.0847470276,
   3.1332428218,
   -3.1335225023,
   3.0626712083,
   3.1342578417,
   -3.0080923608,
   -3.075044722,
   3.0751866899,
   -3.0870832909
  ],
  "phi": [
   -0.9645886177,
   -1.2777177987,
   -1.1041600987,
   -1.371823414,
   1.2830377231,
   -1.2066933785,
   -2.8418003869,
   -1.2120750039,
   -1.3824652316,
   -1.0199533424,
   -1.020604409,
   -1.1424484832,
   -1.1231869371,
   -1.1734985903,
   -1.0056116735,
   -2.2472009865,
   -1.0305331486,
   -1.8313753543,
   -2.4634285081,
   -1.9951001699,
   -2.3308124199,
   -1.6602785839,
   -1.931287074,
   -2.8433962073,
   -1.0377858743,
   -0.9205017857,
   -1.248024638,
   -1.4791367684,
   -0.9165589869,
   -1.0502240084,
   -1.2438570896,
   -1.7203805057,
   -0.9797517203,
   -1.3699059829,
   -1.8590480925,
   -1.3990561375,
   -1.2318479019,
   -1.3338999058,
   1.4763614035,
   -2.2506810157,
   -2.3596771001,
   -2.6672996906,
   -1.612109498,
   -2.1879560774,
   -1.3548389427,
   -1.0334058371,
   -1.5193347465,
   -1.3632753608,
   -1.4889909326,
   -1.2237101603,
   -2.0807043196,
   -1.778830275,
   -1.6440633557,
   -1.4058003471,
   -1.0300900056,
   -0.9629119029,
   -1.1581469838,
   -1.1158506751,
   -1.2967112634,
   -1.8381068068,
   -1.087509053,
   -1.6442718739,
   -1.5429894877,
   -1.1299121658,
   -1.1115538662,
   -0.9957183174,
   -1.9211151451,
   1.054589925,
   -1.8964376215,
   -1.1140446819,
   -1.3840119454,
   -2.5531079599,
   -1.8353966778,
   -1.8923509831,
   -0.983479356,
   -1.6231643783,
   -1.8355820492,
   -1.0086521015,
   1.4438706791,
   -2.2409545312,
   -2.6807726561,
   -1.1539955093,
   -1.0557452793,
   -1.629297389,
   -1.2311409943,
   -1.6829396663,
   -1.9087218114,
   -1.0857859631,
   -1.6113002499,
   -2.0222386339,
   -1.0378892412,
   -1.1396227069,
   -1.2047523553,
   -1.0961328032,
   -1.0034125703,
   -1.483713881,
   -1.0781234104,
   -1.4710754944,
   -1.1680373538,
   -0.9568315293,
   -1.2322661957,
   -1.4059223367,
   -1.6897560741,
   -2.5250098089,
   -1.1536053161,
   -1.0686523639,
   -1.0703298153,
   -1.1845229549,
   -1.0356075891,
   1.6567437211,
   -1.3412861748,
   -1.710010919,
   -0.9741745807,
   -1.1253213596,
   -1.0814562449,
   -1.6788976294,
   -1.3099074739,
   -2.9815921112,
   -2.5760555776,
   -2.327263992
  ],
  "psi": [
   2.5991124905,
   -0.3549797394,
   -0.166679133,
   -0.3205204038,
   -0.1521490339,
   -2.8145596288,
   2.5832928951,
   3.0222975652,
   2.4860701875,
   2.6730159543,
   2.6876850606,
   -0.7997557286,
   -0.6691910871,
   -0.6736269858,
   -0.6762536652,
   -0.7463651117,
   2.0321177172,
   2.5449916133,
   -0.6959067883,
   2.2903854582,
   2.6301592786,
   1.9297440531,
   1.1840889259,
   2.8751081722,
   3.0854622962,
   2.3367405916,
   -0.6900618896,
   -0.3798500198,
   -0.3080844509,
   -0.7470324145,
   -0.5129071657,
   -0.2127179265,
   -0.0945060876,
   -0.8731137696,
   -0.1139167549,
   2.4123694873,
   2.7607315833,
   -0.0690950915,
   -0.1628780417,
   0.1951758883,
   2.4141281417,
   1.9061986046,
   2.8108787822,
   2.2803056725,
   2.3932385517,
   2.3029805264,
   2.5223736171,
   -0.2537870095,
   -3.1113630512,
   2.1616424162,
   2.2897704022,
   1.8755556064,
   2.6779786005,
   2.2000191353,
   2.9583831916,
   -0.737513294,
   -0.8507831836,
   -0.758925091,
   -0.7157746203,
   -0.261071731,
   0.2407404192,
   2.4447753543,
   2.3359982483,
   1.4357776236,
   2.5889757178,
   -0.4754789693,
   2.3716521058,
   -1.3173316272,
   0.0427331717,
   2.9548194105,
   2.6561770869,
   2.8041680839,
   2.3160572313,
   -2.0353955789,
   2.4722889917,
   2.4013048481,
   0.1697562288,
   1.8330089344,
   2.3102247879,
   -0.0083279563,
   -0.9639825221,
   2.8443726432,
   2.4429251906,
   -0.3003297003,
   3.0646363977,
   2.3565739471,
   2.2061842258,
   2.1428209651,
   -0.596132801,
   -0.0471479586,
   -0.2888221222,
   -0.7504759843,
   -0.7810564931,
   -0.6395066927,
   -0.8456577974,
   -0.6331476876,
   -0.5142389829,
   2.3815063551,
   2.9922819198,
   -0.6800306149,
   -0.8478065768,
   -0.6127493585,
   2.9465188009,
   2.5817567178,
   2.7673237966,
   -0.6514683956,
   -0.6756844631,
   -0.7727028466,
   -0.7787942931,
   -0.6701544276,
   0.1463454647,
   2.1727304673,
   1.5528478517,
   -0.7939670829,
   -0.7120564092,
   -0.6796668002,
   0.1094676422,
   -0.6217991531,
   2.8471891211,
   2.4340279577
  ]
 },
 "B_conformer_rs2_529": {
  "omega": [
   -3.1087452011,
   3.0814084352,
   -3.0235476457,
   3.0283753862,
   2.899317683,
   -2.982849933,
   3.0074875642,
   3.0996370875,
   3.0700735096,
   -2.9871381359,
   -3.1251430366,
   3.1101446101,
   -3.0987912839,
   3.0623924333,
   3.1023765739,
   -2.9402524718,
   -3.1043638254,
   -3.0386517658,
   -3.1119144404,
   -3.0950771617,
   2.9296060865,
   2.9130522124,
   -2.9779738455,
   3.0462062888,
   3.1012997932,
   -3.1366838805,
   3.1376685804,
   -3.1400112669,
   -3.1230784266,
   -3.1401641197,
   2.9834923346,
   -3.0850747669,
   3.1188139485,
   3.105931982,
   -3.0917120813,
   3.1049529724,
   3.1343237215,
   3.1105194347,
   -3.0912774648,
   3.0927014753,
   -3.1214278617,
   -3.038057281,
   -3.0411245061,
   3.0539873072,
   -3.0836573087,
   2.9969912439,
   3.1322205555,
   3.1105375347,
   -3.0735167184,
   3.0764623618,
   3.1162344638,
   3.1244779259,
   -3.0536208888,
   3.0709043226,
   -3.0860349213,
   -3.1124673755,
   -3.1242865547,
   -3.1071254224,
   3.1185974783,
   -3.1409891863,
   3.0976338087,
   3.0935540673,
   -3.0558976177,
   2.9657708827,
   -3.0407348879,
   -2.9675090922,
   -3.0103831316,
   3.0780882824,
   -3.1161608968,
   -3.1326019746,
   -3.006829199,
   -3.0966806877,
   -3.0402574727,
   -3.0676397357,
   3.0769908317,
   3.0345233105,
   2.9530903667,
   -3.0968346784,
   -3.1371261622,
   3.1028500893,
   3.0295143858,
   -3.1188274833,
   3.0697892125,
   -3.0546800794,
   -3.0695157743,
   -2.9531444388,
   -2.964514743,
   3.1052498403,
   2.9449097956,
   -3.0471740933,
   3.1172860681,
   3.0926689438,
   3.0820153119,
   3.0281927661,
   -3.113661105,
   3.1223933483,
   3.0200710307,
   3.0592397408,
   3.0903078875,
   3.0729069388,
   -3.1310430129,
   3.1269594414,
   -3.0936144487,
   3.1352168043,
   3.1097316053,
   -3.0794411697,
   -3.0621996648,
   -3.0846567504,
   2.921310659,
   2.9414035603,
   3.0075420956,
   -3.1037801501,
   2.9684513538,
   -3.1066941567,
   3.0803292672,
   3.1243943597,
   -3.0957764551,
   3.0250968459,
   3.0542571761,
   3.0658189625
  ],
  "phi": [
   -1.1328525871,
   -1.0867568303,
   -1.7607348048,
   -0.739508137,
   1.9862937932,
   -1.6233156447,
   -1.8893623906,
   -2.2881505715,
   -1.3798932911,
   -1.4381321409,
   -2.7561626288,
   -1.0611180938,
   -2.2980577243,
   -0.9827213741,
   -1.3636442515,
   -1.0036379113,
   -0.9577454598,
   -1.5218928093,
   -1.9392495387,
   -2.3623097495,
   -2.1237621035,
   -1.3487409802,
   -2.2455559444,
   -2.4713876036,
   -1.1316541346,
   -1.0287977671,
   -1.1635684682,
   -1.2437552188,
   -2.068005518,
   -1.0214696209,
   -1.8044271992,
   -2.3440517203,
   -2.2019556332,
   -1.8719039796,
   -1.775560139,
   -1.3752612006,
   -1.0496443426,
   -1.1745061258,
   -1.0143596657,
   -1.0368808041,
   -1.1546347042,
   -1.5136216046,
   -1.0039469734,
   -1.344132879,
   -1.4540385537,
   -1.0611577168,
   1.53994876,
   2.274726525,
   -2.4863875983,
   -2.1409593525,
   -1.8863275601,
   -1.681729863,
   -1.4797587628,
   -1.4058003471,
   -1.0300900056,
   -0.9629119029,
   -1.1581469838,
   -1.1158506751,
   -1.1554972359,
   -1.0050790242,
   -1.0330033242,
   -0.9120736195,
   -1.6356307596,
   -0.9533070364,
   -1.3465974711,
   -2.303336846,
   -1.2952890573,
   -1.876803831,
   -1.3515678886,
   -0.8920623886,
   -1.0778788301,
   -1.4395028653,
   0.9185843742,
   -2.0752524393,
   -1.03880804,
   -1.3510181888,
   -1.6780601116,
   -0.8857688827,
   1.4438706791,
   -2.2409545312,
   -1.7243186832,
   -2.1426016159,
   -1.1145054037,
   1.3028778898,
   -1.7517127871,
   -1.5960968366,
   -1.741252075,
   -1.0967162646,
   -1.3227153383,
   -2.6247518122,
   -2.4376117079,
   -2.4581106087,
   -1.2424780904,
   -0.9057403151,
   -1.1296160522,
   -1.1839300595,
   -1.1895268032,
   -1.0849247349,
   -1.0743802237,
   -1.0494063956,
   -2.0930315591,
   -2.0694199903,
   -1.9652975089,
   -1.0519349596,
   -1.0004547136,
   -1.2058481519,
   -1.64627592,
   -2.20677546,
   -2.2094587014,
   -1.4639353277,
   -1.4109462322,
   -2.4887097092,
   -1.0206428249,
   -1.9202829409,
   -1.565836969,
   -1.9905833277,
   -1.1062362727,
   -0.961800455,
   -1.0579718426,
   -0.9550486497
  ],
  "psi": [
   2.5574760022,
   -0.691260839,
   -0.7709564929,
   -0.0980242929,
   1.6970397331,
   0.6258563343,
   2.54037723,
   -2.9759017554,
   2.7562170541,
   2.0867170665,
   -0.4835043492,
   -2.9893819379,
   -0.4892864511,
   -0.3103126929,
   -0.4033351135,
   -0.248424189,
   -0.8461982327,
   -0.7785628229,
   0.150998112,
   0.0846653575,
   2.2977679893,
   2.9289496513,
   2.367019965,
   2.2449902324,
   2.8346846512,
   -0.7347479408,
   -0.7116627328,
   -0.5095974107,
   -0.4782195924,
   1.4883070184,
   -0.4085158862,
   2.7429855994,
   1.6827996305,
   2.7224126989,
   2.0475032648,
   0.1287372266,
   2.7501771413,
   -0.2938142776,
   -0.2932281724,
   -0.662590386,
   -0.76882667,
   -0.8848019266,
   -0.2133974631,
   2.6734945681,
   1.8653301123,
   2.3553561239,
   2.9228175726,
   -0.164383222,
   -2.8163907684,
   2.4677623829,
   2.0163763147,
   2.0183517163,
   2.1826876116,
   2.7672789248,
   2.9583831916,
   -0.737513294,
   -0.8507831836,
   -0.758925091,
   -0.7156543893,
   -0.7964514867,
   -0.7593062351,
   -0.7626816681,
   -0.7559867812,
   0.235132453,
   2.3487763624,
   0.9185636848,
   -0.312202739,
   2.1829316059,
   2.2091126859,
   0.4681866196,
   2.5394380948,
   2.2893213383,
   -0.011402641,
   0.8359361376,
   2.3818527024,
   2.4320291282,
   2.1262032516,
   1.9573722912,
   2.1946934402,
   -0.0083279563,
   -0.9666023405,
   0.0659397532,
   0.9185140236,
   2.5813446439,
   -2.9220243759,
   -0.2428540261,
   1.0056235217,
   0.2224863616,
   2.5679479693,
   -0.6277688145,
   2.6651060892,
   2.3570002499,
   2.3716412637,
   2.4391582973,
   -0.8410969065,
   -0.6576772422,
   -0.6805028294,
   -0.7053946123,
   -0.7086063247,
   -0.6712767273,
   -0.8454913666,
   2.1598445554,
   0.3345447704,
   1.9296129284,
   -0.7971048338,
   -0.7605334758,
   -0.5066723304,
   -0.8054467693,
   2.4552475286,
   2.8775123193,
   2.9249182277,
   1.1540276325,
   3.0760474912,
   2.3505057044,
   1.6564748818,
   2.3940745702,
   2.5872105037,
   2.2992164857,
   2.2078386211,
   -0.7286736399
  ]
 },
 "B_conformer_rs2_53": {
  "omega": [
   3.1023169265,
   3.0821761927,
   3.1360926827,
   3.0502097167,
   3.0898392173,
   3.1390759646,
   3.1025801155,
   -3.0475539487,
   3.0106994657,
   -2.7872431553,
   3.134569599,
   3.1295235482,
   -3.1323013985,
   3.1215876512,
   -3.1271085129,
   -3.1137477841,
   -3.0822105409,
   3.0874647563,
   3.0040547295,
   3.0866678187,
   3.0274032629,
   3.136627478,
   2.8975233803,
   -2.9706023908,
   -3.0623778177,
   -3.0319850856,
   -3.1253319546,
   -2.9979727811,
   2.9844504809,
   -3.1190417976,
   3.1034599825,
   3.1103057786,
   -2.9316655246,
   3.0663760909,
   3.0808723861,
   3.0188981673,
   0.0234346452,
   3.0467651044,
   -3.1240413087,
   2.9651209131,
   -3.1362920256,
   3.1395995763,
   3.1309130467,
   2.9803314468,
   3.0945274622,
   3.0136397767,
   -3.1160650696,
   3.0223324729,
   2.9995287152,
   3.1312187502,
   3.1180061885,
   3.0535544316,
   -3.1176480754,
   3.1122626936,
   -3.0860349213,
   -3.1124673755,
   -3.1242865547,
   -3.1071254224,
   3.1181139388,
   3.1206531722,
   3.1131902567,
   3.1199006031,
   -3.1175865421,
   -3.1347929988,
   3.0999655322,
   3.0406052648,
   -3.0614357226,
   2.6993367936,
   3.1159768882,
   3.0988265484,
   2.9902102118,
   2.907772455,
   -3.0966153851,
   -2.9832960357,
   3.0193917959,
   3.0079624351,
   -3.1311205806,
   3.0924553473,
   3.0566016705,
   3.1028500893,
   3.0309062938,
   -3.1395151474,
   3.090641573,
   3.126094205,
   3.1186863716,
   3.0566039388,
   3.0643998229,
   2.996591562,
   -3.035508946,
   -3.0857631881,
   3.0756881511,
   -3.0530833028,
   2.9699700141,
   -3.075281497,
   -2.9124493964,
   3.0954929657,
   -3.0582933877,
   3.0323957847,
   3.0882100005,
   -3.0789130405,
   2.9214637063,
   -3.0751970198,
   3.0022734842,
   -2.9330943868,
   -3.0316832443,
   -2.9652651514,
   3.1388805257,
   -3.0978114832,
   -3.1274241556,
   -3.1276017999,
   -3.1063186585,
   -3.1037469612,
   -3.120935106,
   3.0989761041,
   3.1183477607,
   -3.0475582394,
   3.0318374148,
   3.1062544073,
   3.0840968362,
   3.0147776297
  ],
  "phi": [
   -1.2342917745,
   -1.0369320154,
   -1.2749936421,
   -1.0341648513,
   1.4001674655,
   -0.9071817309,
   -1.6320509015,
   -1.0704951639,
   -2.5220462508,
   -1.2513021637,
   -1.057680473,
   -1.175996481,
   -1.1402667434,
   -1.090449301,
   -0.9461524453,
   -1.4021474093,
   -0.9750459503,
   -1.7711251797,
   -2.0992547457,
   -1.9162723131,
   -1.2507936158,
   -2.197132905,
   -1.866683677,
   -1.5276816904,
   -2.4724163711,
   -1.0477284224,
   -1.2001475723,
   -1.9461898129,
   -2.5665930692,
   -0.8757081334,
   -2.6536781789,
   -1.6601536822,
   -1.1728740496,
   0.9636263133,
   -1.6744607931,
   -2.1189365553,
   -1.4711110162,
   -2.5760210859,
   2.6671267329,
   -1.1147364736,
   -1.716643376,
   -2.1323199678,
   -2.7234216688,
   -1.9165469907,
   -2.5163546687,
   -1.0950717502,
   -1.2815870048,
   1.8281291353,
   -2.2358347594,
   -1.6114137072,
   -2.1500053194,
   -1.6886857238,
   -1.8501395235,
   -1.4058003471,
   -1.0300900056,
   -0.9629119029,
   -1.1581469838,
   -1.1158506751,
   -1.1347709128,
   -1.5763074307,
   -1.0850569261,
   -1.7441558424,
   -2.6873700152,
   -1.7781551123,
   -1.4543312901,
   -1.0554039137,
   -1.0720322108,
   0.3954020727,
   -2.2490918884,
   -1.0622508385,
   -0.8666589934,
   -1.8951281769,
   -1.8344090628,
   -1.7373599726,
   -1.2721917102,
   -1.226682273,
   -1.2878247041,
   -1.0836392977,
   1.4438706791,
   -2.2409545312,
   -1.043068705,
   -2.184169744,
   -1.0334937971,
   -3.085143182,
   -2.4258378937,
   -1.7225217252,
   -2.3369610086,
   -1.1643070349,
   -0.8803210327,
   -1.058676361,
   -1.2899532479,
   -2.1778772965,
   -1.7875543801,
   -1.7941547243,
   -2.4025093825,
   1.0099522738,
   -2.1891940588,
   -1.5450245982,
   1.0538110891,
   -1.3599917499,
   -2.3144106543,
   -2.0679132491,
   -2.3525662939,
   -1.700805953,
   -2.630168968,
   -1.0011267162,
   -1.0732942509,
   -1.0109196565,
   -1.2371170109,
   -1.042145474,
   -1.4175229116,
   -1.4967122728,
   -2.6703546702,
   -2.1173311185,
   -2.0805142939,
   -2.4817164153,
   -1.9437259802,
   -1.5129782585,
   -1.0643648482,
   -0.9811098075
  ],
  "psi": [
   1.4534429533,
   2.8339035641,
   -0.6342094635,
   -0.6544061815,
   -0.5167298322,
   -2.5831940181,
   2.1754897771,
   0.3735280282,
   2.5592044096,
   2.7399480819,
   -0.5328136286,
   -0.819338917,
   -0.6566878135,
   -0.6700638424,
   -0.9297964515,
   2.1855648007,
   2.0059602129,
   2.4573149621,
   -0.2149501982,
   2.7102244645,
   1.8398120901,
   2.2150086711,
   2.7438922669,
   2.4097153701,
   -0.228236493,
   1.5517696658,
   -0.577179007,
   -0.4656579543,
   0.1758127961,
   2.8018290479,
   2.3252782571,
   2.5133976172,
   1.6517377187,
   -0.4577788796,
   0.6937955626,
   2.9269034981,
   1.923677539,
   2.9096286762,
   2.6448878807,
   2.9170207298,
   -0.3079509658,
   2.2598381408,
   2.2465594309,
   1.450857259,
   -2.9518169836,
   2.5531357054,
   2.7612231775,
   -0.0532602398,
   2.6699167398,
   2.2027898436,
   2.0520870173,
   2.1511365734,
   2.2073321793,
   2.1980474245,
   2.9583831916,
   -0.737513294,
   -0.8507831836,
   -0.758925091,
   -0.715840956,
   -0.4414330328,
   -0.1203510889,
   2.4390126499,
   2.3462685847,
   1.6945392716,
   2.4703587127,
   -0.0460713904,
   -0.7745442097,
   2.9390838996,
   1.5941140617,
   1.3127110026,
   2.9122989423,
   2.4133586167,
   2.3694071131,
   0.0485996541,
   2.5879908838,
   2.614901995,
   2.1645463155,
   2.0692071823,
   2.2454583371,
   -0.0083279563,
   -0.9695549373,
   -0.9114867179,
   2.5742644917,
   -0.2121365302,
   -2.8706218254,
   2.3243661993,
   2.642934005,
   2.646963303,
   2.533778757,
   -0.8484737012,
   -0.2789100566,
   -0.4939218778,
   2.3961420708,
   2.0287774963,
   2.243569679,
   2.3284789963,
   1.0713009791,
   2.7177571754,
   -0.8833665497,
   0.6046036829,
   2.4858293573,
   0.3710955194,
   0.6121653414,
   2.3575596345,
   0.0603996539,
   1.5019246253,
   -0.9154349925,
   -0.8087349642,
   -0.8798035056,
   -0.75916102,
   -0.6778307823,
   -0.2115361035,
   2.5253635358,
   2.651806103,
   2.1724981133,
   2.5949421615,
   2.2619070382,
   1.8158394739,
   1.6356869272,
   -0.8062545693
  ]
 },
 "B_conformer_rs2_530": {
  "omega": [
   -3.1270966312,
   3.0629363141,
   -3.0785585133,
   -3.1110627405,
   -3.119659748,
   3.1223582178,
   3.1129130258,
   -3.1144449462,
   -3.1130934523,
   3.0868084322,
   -3.116271903,
   -3.0896546328,
   3.0827254598,
   -3.0835637471,
   -3.1283934845,
   -3.0562370858,
   3.1279876564,
   -2.9302987986,
   -3.1393245609,
   3.027637387,
   -3.0504345599,
   -3.0779742506,
   -3.1074387926,
   3.1074719473,
   3.1105447269,
   -3.1150319896,
   3.0743514328,
   -3.0633954357,
   -3.1254819346,
   -3.0805543515,
   3.0506056965,
   -3.0619681969,
   3.1151657002,
   3.0756897893,
   -3.0521818946,
   3.0738652582,
   3.0014152682,
   3.0724713013,
   3.10877006,
   3.0818308403,
   -3.014621039,
   3.0931096591,
   -3.1328854671,
   -3.0850807151,
   -3.1347276377,
   -3.1291777154,
   -3.0546340602,
   -2.9332797754,
   -3.0806269498,
   -2.9771738861,
   3.1216195769,
   3.0546646303,
   3.0998507349,
   -3.024146933,
   -3.0860349213,
   -3.1124673755,
   -3.1242865547,
   -3.1071254224,
   3.1182871285,
   3.1206532409,
   3.1125147973,
   3.1193005582,
   2.9458128172,
   -2.880957171,
   3.0215218292,
   3.1222844604,
   -3.1218728949,
   -3.1002173226,
   3.0649099559,
   2.9190114248,
   3.1320357969,
   3.1363382403,
   -3.04769801,
   3.0646711474,
   3.095874153,
   -3.1379585704,
   3.1176079697,
   -3.0892840571,
   -3.1163968981,
   3.1028500893,
   3.0302990526,
   -2.961402195,
   2.9641546761,
   -3.0766080639,
   -3.0576096709,
   3.0667927006,
   3.0104574827,
   3.123535385,
   2.8756640183,
   3.0421016459,
   3.0471217592,
   -3.0344824469,
   3.0425845612,
   3.0585551358,
   -2.9107478982,
   3.0496156503,
   -3.1009316924,
   -3.1256163259,
   -2.9900293132,
   3.1355267258,
   -3.113947644,
   -3.0352967453,
   3.0701854297,
   3.1165576799,
   -3.0462950569,
   -3.058562441,
   3.017331567,
   -3.0690931868,
   3.1392547991,
   -3.1282504859,
   -3.106452776,
   -3.1027511829,
   -3.1210311934,
   3.0980714804,
   -3.0866223869,
   3.0651574887,
   -3.0535286762,
   3.0818085276,
   -3.1350331621,
   3.1319142306
  ],
  "phi": [
   1.0480246758,
   1.1558439763,
   0.977597855,
   0.8912846121,
   -1.7264747721,
   1.3183776507,
   -1.4304416146,
   1.1703605831,
   1.8720224702,
   1.0912381386,
   1.3620563997,
   1.1128986731,
   1.115486877,
   1.0938631394,
   1.0428218794,
   2.1364095719,
   1.1930673768,
   2.0324216351,
   0.9343325438,
   2.7577656094,
   2.3923282296,
   2.3805361768,
   2.3450245311,
   1.2338566829,
   1.1866461376,
   1.1029417586,
   1.0095198471,
   -1.0410656264,
   1.0103820802,
   1.1616102117,
   1.0985810244,
   1.5384137987,
   1.2149755942,
   1.1163175928,
   1.7460793223,
   2.2487241711,
   1.1073443562,
   -1.3021832507,
   2.3810027571,
   2.0591654814,
   1.7989483807,
   1.7826143501,
   1.1546076756,
   1.406336286,
   1.3625566982,
   0.9432400988,
   -1.7794731194,
   1.0378212494,
   2.3008769492,
   2.015874841,
   1.9222937146,
   0.9554744896,
   1.1250798717,
   -1.4058003471,
   -1.0300900056,
   -0.9629119029,
   -1.1581469838,
   -1.1158506751,
   -1.1346067951,
   -1.5778921129,
   -1.0847539072,
   -1.7450201448,
   -1.548469739,
   -1.7740152,
   -1.1737745091,
   -1.6689059477,
   -1.1565199815,
   -1.5155559275,
   -1.3578858988,
   1.4758760587,
   -1.2904961041,
   -1.7593676838,
   0.9807193563,
   -1.9508292794,
   -1.1554564581,
   -1.9633209298,
   -1.2902145701,
   -1.1637790609,
   1.4438706791,
   -2.2409545312,
   -1.1377747639,
   -2.2653783171,
   -1.4078054502,
   1.8643483757,
   -1.7374738113,
   -1.3994381164,
   -2.3432393878,
   -2.285259866,
   -1.0380050058,
   -1.8287848707,
   -1.5940588981,
   -2.3541345575,
   -2.1373577006,
   -2.2843965736,
   0.9094808299,
   1.220818079,
   -1.1022256632,
   -1.534166818,
   -1.2108703781,
   -1.043008794,
   -2.3684903453,
   -1.6260831966,
   -2.0260220321,
   -1.2905395115,
   -1.3760241175,
   -1.1211559589,
   -0.9802582658,
   -1.1190619841,
   -1.2796313495,
   -1.1171057569,
   -1.4183043608,
   -1.4963760651,
   -2.670670655,
   -2.1165103507,
   -2.4815394466,
   -1.9115645352,
   -2.3440681805,
   -1.5902070493,
   -1.0758235987,
   -1.5575026471
  ],
  "psi": [
   0.643086301,
   0.9469219623,
   0.5964281725,
   0.656395821,
   -2.2330172924,
   0.1895802819,
   0.3663939577,
   0.0442203057,
   0.4367931883,
   -2.7453693254,
   -2.3807317252,
   -2.8505637462,
   0.526980297,
   0.6540417851,
   0.7913741665,
   0.823096121,
   -1.7230708865,
   -2.204498024,
   -3.0040802888,
   0.7780845055,
   -2.5045742641,
   -2.4824863821,
   -2.6942820338,
   -2.5591071854,
   -2.545765266,
   0.6477801542,
   -2.6494139117,
   0.5390862463,
   -0.4567769799,
   0.6956940604,
   0.5127332706,
   -2.3621377677,
   -1.6364684875,
   0.3048970539,
   0.4613350449,
   -2.0913275688,
   -1.372903657,
   -2.7580052461,
   -0.1100951904,
   2.5366615899,
   -2.3180612768,
   -2.0347473559,
   -1.9667173496,
   0.2606537494,
   0.2263364474,
   -2.2376681737,
   -2.24296427,
   0.3097385201,
   -2.5685667304,
   -2.2149790822,
   -2.0493735741,
   -2.214646473,
   0.7601653938,
   0.499894995,
   2.9583831916,
   -0.737513294,
   -0.8507831836,
   -0.758925091,
   -0.7148712356,
   -0.4425239389,
   -0.1173140061,
   2.4386852773,
   2.3467575048,
   3.1243722915,
   2.2203539556,
   -0.2507892855,
   -0.225779848,
   -0.5978902374,
   -0.0652093805,
   2.1723501386,
   2.6230259922,
   2.7115037672,
   0.1843191337,
   0.7061560753,
   2.6560713588,
   2.5996142716,
   1.5219906274,
   2.196396243,
   2.4859076286,
   -0.0083279563,
   -0.9665999107,
   2.7072350241,
   2.3801666727,
   0.0939373227,
   -2.8752856984,
   2.2145066144,
   2.2770479837,
   2.1705017706,
   2.6755567554,
   2.6349290368,
   2.7416636616,
   2.2583164759,
   2.8872868884,
   2.2425566087,
   1.8468750723,
   -1.8860715957,
   0.2516581935,
   2.4586122741,
   2.9754536962,
   -0.5358417482,
   -0.7918949192,
   2.054587236,
   0.6221071418,
   2.7490371251,
   -1.2587020997,
   -0.8529324059,
   -0.6988508368,
   -0.9475731644,
   -0.6975293004,
   -0.7491030728,
   -0.3037610662,
   -0.2128165519,
   2.525935305,
   2.6511413085,
   2.1728170306,
   2.0986557928,
   2.2257397385,
   2.180549502,
   2.2683672594,
   -0.2153862523
  ]
 },
 "B_conformer_rs2_531": {
  "omega": [
   3.1230740454,
   3.1233601327,
   -3.0387159133,
   3.0948666871,
   3.1036035648,
   3.0967503948,
   2.9254117364,
   -3.0876815412,
   2.9424753287,
   3.1157775523,
   -2.9616438143,
   -3.0577816705,
   -3.0332491307,
   -3.0183590984,
   -3.0823224866,
   -3.0186595231,
   2.9628542316,
   -3.11497048,
   3.1392238873,
   3.1106796555,
   3.0616400947,
   -3.0739376944,
   3.1250639276,
   -3.1223681963,
   3.1333996474,
   3.1397630935,
   3.139953011,
   -3.1330771026,
   -3.0058462417,
   -3.125875431,
   -3.1048964154,
   -3.1175325586,
   -3.0798248119,
   -3.1406445842,
   3.1019578985,
   -3.0577934928,
   -3.0019511899,
   -3.0440090063,
   -3.0496924975,
   -3.1104634778,
   -3.0809302604,
   3.1028267907,
   3.1372993785,
   -3.1302333197,
   3.1218548699,
   -3.1391121254,
   3.1240371137,
   3.1170594643,
   -3.0630757991,
   -2.9988579961,
   3.0420845577,
   3.1175286053,
   -3.1115081534,
   3.113277081,
   -3.0860349213,
   -3.1124673755,
   -3.1242865547,
   -3.1071254224,
   3.1184927795,
   -3.1403190213,
   3.1372662401,
   3.0042287288,
   -3.0847217886,
   -3.0822339528,
   -2.8484714327,
   3.1165215409,
   3.1051661272,
   -3.1353389842,
   3.1253344771,
   2.9288607959,
   -3.1394413936,
   3.1226118599,
   3.1235518814,
   2.9792409332,
   -3.0903740949,
   3.0967913451,
   3.095088583,
   -2.9843987594,
   3.113203578,
   3.1028500893,
   3.0301556245,
   -3.101848388,
   3.1302796776,
   3.1224759059,
   -3.1345977057,
   3.140850388,
   3.1311652908,
   3.1254075395,
   3.0917723069,
   -3.1136134663,
   3.0011859551,
   3.0755209186,
   -3.0160617117,
   3.0645491887,
   3.0718277184,
   -3.0742760374,
   3.0945921089,
   3.0917453202,
   -3.1210351358,
   3.1243693389,
   -3.0692767535,
   -3.1318468249,
   3.1389231688,
   3.0913914745,
   3.1368577236,
   -3.1227348761,
   3.1392223588,
   -3.1401508844,
   3.0672244007,
   3.1181525243,
   3.1238430725,
   3.0822286995,
   3.1233882628,
   3.0637166617,
   -3.0403358837,
   3.1397082052,
   3.0587295736,
   2.9916964288,
   -3.1275274084,
   3.1264567684
  ],
  "phi": [
   2.7020799915,
   2.5409314084,
   1.2424429945,
   1.3847787334,
   -3.0292989017,
   1.9044946155,
   -1.9884686503,
   2.0786330633,
   2.3963174397,
   0.9567082461,
   2.3728336132,
   2.302470966,
   1.2923367683,
   1.0543923999,
   1.0487132926,
   1.2184634423,
   0.993585806,
   1.2341294527,
   2.0533814374,
   0.9437673574,
   1.2772880036,
   1.0254798224,
   1.1865895892,
   1.1329958398,
   1.1348470047,
   1.1754787573,
   1.1101944993,
   1.7192163718,
   1.0963772953,
   0.9929814937,
   1.5756638455,
   1.0881916201,
   1.056028144,
   1.1939579742,
   1.6937162085,
   2.4573683925,
   1.0482378193,
   -1.4167794386,
   1.5592982778,
   1.041236377,
   1.0777728911,
   1.1745136443,
   1.7929833766,
   1.0937250727,
   2.2974006399,
   1.3256023373,
   -1.6035501843,
   1.3877315652,
   1.2456652201,
   1.7021554191,
   1.9050486411,
   1.1280944597,
   0.9963429889,
   -1.4058003471,
   -1.0300900056,
   -0.9629119029,
   -1.1581469838,
   -1.1158506751,
   -1.2984523822,
   -1.8369074752,
   -1.0869007166,
   -1.6452429937,
   -1.6529094459,
   -1.1714078678,
   1.7116338471,
   -1.1723931927,
   -1.0658644665,
   -1.1114162096,
   -1.758331484,
   -0.9883974649,
   -1.1393349954,
   -1.1486799677,
   -2.4958663664,
   -1.7324016212,
   -1.2003152512,
   -1.6410250703,
   -2.1537484404,
   -0.8773321925,
   1.4438706791,
   -2.2409545312,
   -2.6493667305,
   -1.3853486158,
   -1.0258020792,
   -2.6734990646,
   -2.2025230504,
   -2.1363048369,
   -1.7886389653,
   -2.1780475582,
   -1.4508451107,
   -1.0166155824,
   -1.2219170881,
   -1.9798426435,
   -2.5190153672,
   -1.0805243504,
   -0.9522193546,
   -1.20132439,
   -0.9986701813,
   -2.467584349,
   -1.6288769878,
   -2.2693992004,
   -2.7609484089,
   -2.915640317,
   -1.1628666483,
   -1.8568833588,
   -1.0034357766,
   -1.463769222,
   -2.2766353162,
   -1.2405515929,
   -1.095866248,
   -1.0352102771,
   -1.148704916,
   -1.7712348771,
   -1.1530869357,
   -0.9540815559,
   -1.5194657262,
   -2.2407109298,
   -1.8221662392,
   -1.1386900676,
   -1.147024322,
   -1.0304491279
  ],
  "psi": [
   -2.4362855864,
   -2.8689025359,
   -2.336823193,
   0.2338084347,
   0.2181871561,
   -2.875505685,
   0.2813632248,
   0.4745960384,
   -0.2840516521,
   -1.479250022,
   0.6307935084,
   -2.818783209,
   -2.6919169219,
   -2.4253666917,
   0.3361317124,
   -2.3993962214,
   -2.7589563103,
   0.6721124501,
   0.2098882686,
   0.0345920109,
   0.6762922487,
   0.1410822954,
   0.8038120083,
   0.5324282172,
   0.71060514,
   0.7616482762,
   0.8324946134,
   0.3644261381,
   0.0200428459,
   -2.9079191278,
   -2.332882412,
   -2.3291955477,
   0.6559683278,
   0.8084258176,
   0.6792675602,
   -0.6982153967,
   -2.7923828361,
   0.4081893793,
   -0.2842521609,
   -2.9206523451,
   0.7573003456,
   0.7223788619,
   0.7996251875,
   -2.7522287222,
   -2.2572954593,
   -2.2542567353,
   -2.6765566431,
   0.0002486935,
   -3.1220494139,
   -2.3655306069,
   -2.0956200509,
   -2.3113306614,
   0.8033939123,
   0.7487027215,
   2.9583831916,
   -0.737513294,
   -0.8507831836,
   -0.758925091,
   -0.7155531591,
   -0.2614101177,
   0.2402270568,
   2.4445672872,
   2.3370957278,
   2.9486404367,
   0.2726435225,
   -0.6271483959,
   -0.7824759231,
   -0.7451434339,
   -0.6291875667,
   2.9097105176,
   2.747952165,
   2.7932840054,
   -0.5545384841,
   2.3245778813,
   2.1522715278,
   2.7862989213,
   1.5665734961,
   1.6628697722,
   1.9432744767,
   -0.0083279563,
   -0.9681715817,
   -3.0929510477,
   2.8456437701,
   -0.6475486348,
   2.4915408697,
   2.327790446,
   2.2533631748,
   2.0692001255,
   2.535657214,
   -2.9860233813,
   -0.5720041198,
   2.2499836484,
   2.2255757922,
   2.7875037825,
   -0.7024344869,
   -0.845765317,
   -0.6975950022,
   -0.7877732424,
   2.2699866481,
   1.2722802612,
   1.8345883712,
   2.941691503,
   -2.9455422741,
   -0.1228346338,
   0.0423604847,
   -0.7023150135,
   -0.410247198,
   1.2590343222,
   -0.6198030735,
   -0.9205670577,
   -0.6979354112,
   -0.7611490624,
   1.9067429683,
   -0.3382154747,
   -0.4922602405,
   0.1681303252,
   2.6342865689,
   2.6594406221,
   2.540968897,
   -0.8260585173
  ]
 },
 "B_conformer_rs2_532": {
  "omega": [
   -3.0065827914,
   2.7812071506,
   2.7513818912,
   3.0268508421,
   -3.1215862248,
   -3.0092495923,
   2.8551068666,
   -3.1293402134,
   -3.0864194323,
   3.0468455821,
   3.1081357236,
   3.0852306814,
   -3.0605891766,
   2.9756901956,
   3.0251804412,
   3.1178622609,
   3.0403407555,
   -3.105440242,
   3.0940411142,
   3.140297893,
   3.1357003547,
   3.1312879116,
   -3.1149583512,
   3.0712582583,
   3.1307184546,
   3.1056155997,
   3.1151595374,
   -3.0179159398,
   -3.1132746145,
   -2.9772377601,
   3.0892718361,
   -3.111442648,
   -3.1056903196,
   2.7158504209,
   2.9737182345,
   2.9197492266,
   -3.1329164659,
   2.9452742251,
   -3.0920109229,
   3.0941624854,
   -3.1212739611,
   -3.0378790731,
   -3.0401925991,
   2.8611816668,
   3.0430938377,
   3.0930336787,
   -2.9605242206,
   3.0539737881,
   -3.0582215703,
   3.1240914836,
   -3.0701005908,
   3.0725189085,
   -3.1103367001,
   3.1297034434,
   -3.0860349213,
   -3.1124673755,
   -3.1242865547,
   -3.1071254224,
   3.1182706946,
   3.0662990315,
   -3.128452707,
   3.092952106,
   -3.0553840145,
   2.9655316057,
   -3.0406333173,
   -3.0656507601,
   3.1203321562,
   3.0735447082,
   -3.1105561026,
   3.0480757592,
   2.9996656666,
   -3.0954229137,
   -3.041869726,
   -3.0668436183,
   3.0765661515,
   3.1018921321,
   3.0211652207,
   -2.9061295808,
   -3.0705452598,
   3.1028500893,
   3.0303548693,
   -3.0856665177,
   3.0052921873,
   3.1374791674,
   -3.1084825418,
   2.98767195,
   3.1223229458,
   -2.9748969129,
   -3.1040829264,
   3.1279711355,
   -3.0806576166,
   -2.9912203166,
   3.0319335672,
   3.1412592914,
   -3.0815380346,
   3.1128247539,
   3.0568247164,
   3.1380315688,
   -3.1118170344,
   3.1232075594,
   -3.1202527434,
   3.0788388174,
   -2.8618741368,
   3.1353897835,
   2.9562349201,
   -3.1238701303,
   -3.0617321299,
   2.9882521226,
   3.127941544,
   3.1294972923,
   -3.1240856162,
   3.1352227994,
   -3.1200627281,
   3.0566553297,
   3.1363807629,
   -3.0459832565,
   3.0321692917,
   3.1059520264,
   3.0837862006,
   3.1026211692
  ],
  "phi": [
   -1.5253728944,
   -0.9473409292,
   -1.1091493985,
   -0.9094783178,
   1.4547616572,
   -2.5747499177,
   1.3579693769,
   -1.2650049581,
   -1.9980408833,
   -0.8575885455,
   -2.9214632942,
   -1.151335125,
   -1.1698956948,
   -1.131396528,
   -1.0701134198,
   -2.542848848,
   -1.0330731042,
   -1.0290561548,
   -2.7111164484,
   -1.0526286113,
   -1.0179465106,
   -2.3691438302,
   -1.1060500748,
   -1.017806852,
   -0.787185301,
   -1.1506680953,
   -1.1279846442,
   -1.4240633381,
   -2.2859163918,
   -1.141936154,
   -1.5167984733,
   1.1872914474,
   -2.1860720774,
   -1.6516237153,
   -2.3478442215,
   -1.4115401322,
   -0.9909199621,
   1.3357306839,
   -1.0115751833,
   -1.0377784862,
   -1.153823058,
   -1.5125982489,
   -1.004404953,
   -2.6262232603,
   -1.901070268,
   -1.023896012,
   1.2741005198,
   -1.2041919315,
   -2.3865741424,
   -1.3264510218,
   -1.9382071119,
   -1.9249562616,
   -1.9170100485,
   -1.4058003471,
   -1.0300900056,
   -0.9629119029,
   -1.1581469838,
   -1.1158506751,
   -1.1248589283,
   -1.0068171327,
   -1.1477091835,
   -0.9110988634,
   -1.6366833898,
   -0.9565365525,
   -1.3469889799,
   -1.6170973608,
   -1.3325159531,
   -2.6129307905,
   -1.100914378,
   -1.3513231011,
   -0.983997925,
   -1.4398736817,
   0.9226191678,
   -2.0755250087,
   -1.0389363024,
   -1.4634550356,
   -1.966410881,
   -1.0113831641,
   1.4438706791,
   -2.2409545312,
   -2.1885694592,
   -1.2469580593,
   -1.0296726684,
   -2.8936833959,
   -2.188740912,
   -1.1397178491,
   -2.079280988,
   -1.2272753679,
   -1.1416185077,
   -1.3086722618,
   -1.941549932,
   -1.1835219593,
   -1.6719735184,
   -1.1121762417,
   -1.1198945058,
   -1.1536114977,
   -0.970455064,
   -0.9972862407,
   -0.9905225913,
   -1.0244380757,
   -0.9383498812,
   -0.9779896801,
   -1.0281723223,
   -1.2919571052,
   -1.1295874386,
   -2.3556598148,
   -2.1125416696,
   -1.3196636903,
   -2.1718544393,
   -1.2898089706,
   -1.1516845608,
   -1.0710801046,
   -1.1084409253,
   -1.2950461048,
   -2.3651027768,
   -2.4824045028,
   -1.9437310957,
   -1.5147103671,
   -1.0635006272,
   -1.0213659051
  ],
  "psi": [
   -0.8352977455,
   2.4379422985,
   2.9422749468,
   -3.0666118967,
   -0.5247920985,
   -2.6635040212,
   2.5715087357,
   0.1880968495,
   2.6731060736,
   2.578895272,
   -0.6420656755,
   2.3864820538,
   -0.486704092,
   -0.5703538023,
   -0.6964819579,
   -0.8575552934,
   2.6688652146,
   2.405933953,
   -0.5805687651,
   2.9692234549,
   2.5056167578,
   2.4118519799,
   2.1177166765,
   -0.8125273799,
   -0.8769657316,
   2.2360635149,
   -0.7079177517,
   -0.635518421,
   -0.4671396101,
   1.1602603692,
   -0.2846489193,
   -0.0721417731,
   0.1795344681,
   2.4988807027,
   2.7058435954,
   2.5848511902,
   3.0129936803,
   2.4503281808,
   0.0939565317,
   -0.6625585871,
   -0.770817566,
   -0.8845217419,
   -0.2160011098,
   2.674758057,
   -3.0844440186,
   2.7478793764,
   -0.7667691916,
   -3.0724192657,
   2.1970205136,
   2.7090580926,
   1.58022597,
   2.3875051069,
   2.2245528025,
   2.6210724858,
   2.9583831916,
   -0.737513294,
   -0.8507831836,
   -0.758925091,
   -0.7154953156,
   -0.7237697275,
   -0.8064720414,
   -0.6566272793,
   -0.7564840243,
   0.2378958839,
   2.3505165249,
   0.9177536263,
   -0.2112592284,
   2.8580144598,
   2.6625314691,
   0.1624544835,
   2.7644800837,
   2.5054485442,
   -0.0128864483,
   0.834092076,
   2.3816651886,
   2.4333062713,
   2.0899057386,
   1.9060184746,
   2.117089717,
   -0.0083279563,
   -0.9671064486,
   2.3537515394,
   2.9421072647,
   -0.5266014954,
   3.0341038281,
   2.2190186308,
   2.3354210238,
   -2.8473103968,
   -0.8063638038,
   -0.7447981187,
   -0.0511495301,
   -0.0708323579,
   2.4631842635,
   2.4971116118,
   -0.8169650387,
   -0.8141086858,
   -0.6869108178,
   -0.8568823933,
   -0.7568848339,
   -0.7630984012,
   -0.9026371575,
   -0.8687587417,
   -0.6929640924,
   -0.5936148933,
   -0.575220551,
   -0.7327805058,
   2.3887571119,
   2.2041008075,
   2.368961863,
   2.2019198142,
   3.0987064092,
   -0.7389367813,
   -0.7302292313,
   -0.5600689861,
   -0.3458744829,
   1.0899585149,
   2.2608230424,
   1.8181396658,
   1.634720402,
   -0.8054731416
  ]
 },
 "B_conformer_rs2_533": {
  "omega": [
   -3.101776086,
   -3.0830361029,
   -3.1365527552,
   2.9670755313,
   3.1263556836,
   -3.1166322948,
   -3.0733908399,
   3.1234347276,
   3.0159782834,
   -3.0364379588,
   -3.1332074826,
   2.9630378232,
   2.813456066,
   2.9685751987,
   3.0207875469,
   -3.0037400157,
   -0.0884959137,
   3.1211054785,
   -2.9968335826,
   -2.987356629,
   2.9652378468,
   3.0596390167,
   -3.1258195944,
   3.0686081025,
   -2.9637918215,
   3.1310902104,
   3.0996472627,
   3.1219438602,
   3.1379172228,
   -3.1001133347,
   3.0572532148,
   3.0573060407,
   -3.099232162,
   -2.7282481719,
   3.1055261649,
   3.1383359737,
   3.1366149188,
   -3.1226149214,
   3.1227306371,
   -3.1110038627,
   -3.0570092901,
   -3.0427422428,
   -3.0846491054,
   3.1159182519,
   3.0288850772,
   -3.0473295829,
   3.0471364207,
   3.0748075395,
   -3.1094127354,
   -3.0965185724,
   -3.1165134663,
   -3.1207787889,
   3.0041011983,
   -2.9018290067,
   -3.0860349213,
   -3.1124673755,
   -3.1242865547,
   -3.1071254224,
   3.1183324673,
   3.1102846173,
   3.1365467388,
   2.966952211,
   -3.0862617158,
   -3.0829228079,
   3.1047786935,
   3.1152353788,
   -3.1207563012,
   -3.1000981931,
   3.0638923335,
   2.8867044816,
   3.0821018144,
   3.1372899066,
   -3.0458327259,
   3.0657833063,
   3.0957083679,
   3.1021055594,
   3.0216766502,
   -2.9060333657,
   -3.0718175602,
   3.1028500893,
   3.0302321232,
   2.9558237504,
   -3.0337679251,
   3.1244508288,
   -3.1276044188,
   3.0450632612,
   -3.1033126142,
   2.9830439574,
   -3.1334072109,
   -3.1220946246,
   -3.0530636177,
   -3.0712903829,
   3.1307275939,
   -3.1412676045,
   -3.0796247959,
   -3.1199323971,
   3.024417588,
   -3.132812615,
   3.1272036712,
   -3.1245067624,
   -3.1085640237,
   -3.1117901972,
   3.0698091709,
   -3.1249575031,
   -3.0986703865,
   3.1160643502,
   3.0573213044,
   2.9705616924,
   3.1212586144,
   -3.0921013051,
   -3.1055588342,
   -3.1033901319,
   -3.1209089513,
   3.0986815279,
   3.1181004935,
   2.955575898,
   -3.0023081196,
   2.9605510382,
   2.978675437,
   3.0952867881
  ],
  "phi": [
   1.2351172263,
   1.0379823901,
   1.2740963401,
   1.1284100414,
   1.431220309,
   0.9747743293,
   -1.3369930945,
   0.6823319525,
   2.7581415191,
   1.0198873364,
   1.0795550639,
   0.7780739225,
   1.7414018779,
   1.0841400337,
   2.037764813,
   0.900369139,
   1.351096636,
   2.4298998578,
   -0.9751366111,
   2.2192256342,
   2.7978277929,
   1.0335570931,
   2.3153429662,
   1.749486169,
   1.2329948901,
   1.2246428129,
   1.1347879341,
   1.4868675577,
   0.8923863391,
   1.0269043236,
   2.2885282371,
   1.1167324438,
   1.938413525,
   1.7907713639,
   2.6915533458,
   1.5720409269,
   0.9666138759,
   0.887918851,
   -1.702563565,
   1.0840533677,
   1.5407598806,
   2.0370616653,
   2.5110983563,
   1.4108206649,
   2.6204858156,
   0.9999586404,
   -1.531011929,
   1.0680998574,
   1.2746437915,
   1.0839393054,
   1.1499688251,
   1.035706596,
   1.3347152414,
   -1.4058003471,
   -1.0300900056,
   -0.9629119029,
   -1.1581469838,
   -1.1158506751,
   -1.0938175112,
   -1.1832735854,
   -1.6575288435,
   -1.0270373611,
   -1.6530382622,
   -1.1720003109,
   -1.0636193853,
   -1.1735775861,
   -1.1555640852,
   -1.5157183621,
   -1.3579970921,
   -0.6861747862,
   -0.8471135433,
   -1.7587654969,
   0.9784288699,
   -1.952586028,
   -1.154701593,
   -1.4631453002,
   -1.9665830048,
   -1.0127999753,
   1.4438706791,
   -2.2409545312,
   -2.1732501652,
   -2.4901311029,
   -0.9743482878,
   1.2147529977,
   -1.1516291722,
   -0.94989156,
   -1.2169321496,
   -0.9473069945,
   -1.1421869659,
   -1.3277674224,
   -2.0128025482,
   -1.077705606,
   -1.1256485202,
   -1.026331434,
   -1.1325322366,
   -1.1778873525,
   -1.0740474113,
   -1.0214808161,
   -1.2158751039,
   0.8776608709,
   -1.0743085605,
   -0.9745677238,
   -1.1674889983,
   -1.0135221243,
   -0.9534875231,
   -1.0228439381,
   -1.2701684961,
   -1.0504867884,
   -1.0545998325,
   -1.0552590002,
   -1.4178162636,
   -1.4962533076,
   -2.6709455332,
   -2.1168865505,
   -2.0834062753,
   -0.9996764281,
   -2.3042076521,
   -1.4019229697,
   -1.4643231,
   -1.4368615717
  ],
  "psi": [
   -1.4556971774,
   -2.8347629353,
   0.6350702641,
   0.6540490408,
   0.4638201988,
   -0.0099155964,
   -1.9888746203,
   -0.3550185222,
   -2.2430620029,
   -2.9383715368,
   -2.5501119091,
   -2.0290244252,
   1.0452290729,
   0.2667842011,
   0.5935526422,
   -0.5397663226,
   -2.4241129162,
   -2.5274984168,
   -2.4656355978,
   -0.6659213163,
   -2.3980247883,
   -2.4149157909,
   0.9493284838,
   -2.1194598395,
   -2.3731739247,
   0.236650653,
   0.7751521769,
   0.5537812094,
   0.1124538206,
   0.7526057888,
   0.591542895,
   -2.175903526,
   0.4873239876,
   -2.5755821948,
   -2.6189531336,
   -2.7081476648,
   -2.9862826171,
   -2.6028239192,
   -2.2943623515,
   0.5208029517,
   -2.3575366988,
   -2.2414634076,
   -2.6557202737,
   -2.5306867306,
   0.3507603101,
   -1.6143136621,
   -2.3571568087,
   0.1312352324,
   0.4985300575,
   0.4898785813,
   0.7764883075,
   0.8111791433,
   0.7624329729,
   0.4351728917,
   2.9583831916,
   -0.737513294,
   -0.8507831836,
   -0.758925091,
   -0.7157628321,
   -0.6788746766,
   -0.3600747187,
   0.1396009864,
   2.5102477462,
   2.9502014593,
   2.0688253632,
   -0.6252044519,
   -0.7821273984,
   -0.5985521516,
   -0.0647926833,
   -0.7358828475,
   2.7359306126,
   2.3959016379,
   0.1844156768,
   0.7081997505,
   2.6559688923,
   2.6007039243,
   2.0892376112,
   1.907421881,
   2.1177865079,
   -0.0083279563,
   -0.9674983474,
   2.6887631171,
   1.4511042264,
   2.4637188357,
   0.1547481642,
   -0.7825025756,
   -0.8238415142,
   -0.6565050402,
   -0.8230001495,
   -0.6513999571,
   -0.0740569471,
   0.0306855507,
   -0.8342570456,
   -0.7204891446,
   -0.8871159952,
   -0.7347995292,
   -0.5330395204,
   -0.8893507473,
   -0.8217227155,
   -0.5116808614,
   0.7626075596,
   -0.5345128805,
   -0.7714318019,
   2.4213660824,
   2.4464303972,
   -0.6444001343,
   -0.7129637979,
   -0.6447898976,
   -0.7835301482,
   -0.8177487398,
   -0.7037236085,
   -0.212540346,
   2.5255271023,
   2.6511640101,
   2.1746578243,
   2.59594446,
   2.6625842189,
   2.552164571,
   2.4237048815,
   2.1686244461
  ]
 },
 "B_conformer_rs2_534": {
  "omega": [
   -3.0030199757,
   2.9815932963,
   3.0952163435,
   -3.0479716417,
   -3.059957707,
   -3.0811649211,
   -3.1025279027,
   3.0478067678,
   -3.0104843582,
   2.7877344727,
   -3.100547012,
   -3.1200100914,
   -3.0311865685,
   -3.0129829361,
   3.0526229888,
   -2.9440097774,
   3.0627254567,
   -3.0547783605,
   -3.0656152586,
   -2.9726643851,
   3.1359023502,
   -3.1360551171,
   -3.0888099248,
   3.0945421396,
   -3.1386802985,
   -3.1303870682,
   3.1379739325,
   3.1261573094,
   -3.038667899,
   0.0339237364,
   2.8663860193,
   3.1112256718,
   3.0811439821,
   3.0956621417,
   -3.1291012049,
   -3.0664023474,
   3.0956076826,
   -3.1217158065,
   -3.1330780815,
   -3.129032783,
   -3.1371654611,
   -2.9768346243,
   3.0785469119,
   -2.9630055651,
   -3.0841581011,
   3.1147514642,
   -3.041884263,
   3.1370000445,
   3.1146819508,
   -3.0723666697,
   -3.0336507912,
   2.9918117177,
   3.1218182358,
   3.0419297464,
   -3.0860349213,
   -3.1124673755,
   -3.1242865547,
   -3.1071254224,
   3.1174466697,
   3.0768520381,
   -3.0038042409,
   -2.6803631111,
   3.086004119,
   3.0812963903,
   -3.1053280737,
   -3.1148420404,
   3.1202278611,
   3.0999302949,
   -3.0643832218,
   3.1028865846,
   -3.0718287107,
   3.0691845782,
   3.0603304186,
   -3.1159985478,
   3.1337699584,
   -3.0923800643,
   3.1340428713,
   3.0037901152,
   -3.0110942442,
   3.1028500893,
   3.0301129325,
   3.0468030508,
   -3.0052018621,
   3.0831455904,
   -3.1328095607,
   2.9146981657,
   3.1344439761,
   -3.1230194936,
   3.1069093398,
   3.1161210738,
   3.1323910536,
   3.0185366681,
   3.1156668643,
   3.1403503363,
   -3.0773194841,
   -3.1205242911,
   3.0241261187,
   -3.1329949464,
   2.931297115,
   -2.9122868839,
   3.1328498816,
   -3.0337565468,
   -3.1215200241,
   3.1316710548,
   -3.0378263553,
   -3.1189023362,
   -2.9952804285,
   2.9249627834,
   3.1353228256,
   2.9178388781,
   2.9793132752,
   3.0554036723,
   -3.074271293,
   -3.1394939105,
   3.1222508016,
   -3.1093323409,
   3.1331801467,
   -3.1394663109,
   3.0723664794,
   3.1351016083
  ],
  "phi": [
   1.4752477925,
   2.23119526,
   1.071054817,
   1.4788728492,
   -1.8680089325,
   1.1091669275,
   1.631075964,
   1.0689398264,
   2.5209988496,
   1.2521874877,
   1.3202441201,
   1.2978638082,
   1.2315669548,
   1.1367548159,
   1.1676041204,
   1.828853298,
   1.067351814,
   2.147121022,
   1.7083391549,
   1.5479840561,
   1.8272568415,
   1.2696804326,
   1.8070360507,
   1.3710735634,
   0.9605362783,
   0.990933946,
   1.2497414789,
   1.1412833892,
   1.3904334999,
   1.2526022223,
   2.6484434871,
   2.2820000419,
   1.658298002,
   -1.0047175485,
   1.9547802372,
   1.6061655551,
   1.3343739242,
   1.1020674941,
   1.2021378632,
   1.0716167831,
   1.1517776347,
   2.6690669074,
   1.6122748073,
   2.1879892154,
   1.3550808823,
   1.033892348,
   1.0808090968,
   1.2020011823,
   1.210748964,
   1.1096313596,
   1.4635090731,
   2.7490149617,
   2.0011196636,
   -1.4058003471,
   -1.0300900056,
   -0.9629119029,
   -1.1581469838,
   -1.1158506751,
   -1.5217479313,
   -1.5723746782,
   -1.2471275982,
   2.6151225248,
   1.652616815,
   1.1749345169,
   1.0639031301,
   1.1725357024,
   1.1561315811,
   1.5164603416,
   1.3589864372,
   1.1711776049,
   1.1174409316,
   1.7807311696,
   -1.0930929141,
   2.3552005158,
   0.9824703765,
   2.50436465,
   2.0842050356,
   1.2977498622,
   1.4438706791,
   -2.2409545312,
   -1.8034263516,
   -2.237922956,
   -1.099540353,
   -1.4333201705,
   -1.4219984667,
   -1.4485028121,
   -0.8938213514,
   -1.8379929523,
   -2.1910493675,
   -1.0573408151,
   -1.0519517595,
   -0.9373006322,
   -1.0174881078,
   -1.0247191749,
   -1.1351782831,
   -1.1776222992,
   -1.0736010936,
   -1.0210754927,
   -2.5734678838,
   -1.1057612951,
   -1.4042027357,
   -1.0865765785,
   -1.1409935493,
   -1.053236304,
   -1.2445131989,
   -1.258047019,
   -2.0017914295,
   -1.3009776754,
   -1.7749846982,
   1.9813362258,
   -1.1906105606,
   -2.0091212266,
   -1.0386154918,
   -1.2829591025,
   -1.0415101064,
   -1.0951929593,
   -1.0485452488,
   -1.0249645917,
   -1.0671591699,
   -0.9011682117
  ],
  "psi": [
   0.1490854853,
   -1.3556274461,
   -2.3596259774,
   0.381232394,
   -0.0654643083,
   3.1150676893,
   -2.675913515,
   -0.3730095189,
   -2.5582497401,
   -2.7408464672,
   0.5332385623,
   -2.0722608728,
   0.4640402017,
   0.6272228552,
   0.8572664492,
   0.5487352119,
   -1.7479736998,
   -2.425785474,
   -3.0158405693,
   -0.3010828418,
   -2.3195459566,
   -2.3247700434,
   -2.2266342479,
   0.8946092327,
   -2.8020157896,
   0.7322252063,
   0.7746244764,
   0.6725411481,
   0.5990395625,
   -2.7399175702,
   -2.7293633757,
   -2.4356746659,
   -1.9742060354,
   -0.0909776729,
   -0.7489947637,
   0.1091221969,
   -1.9722947382,
   -2.5274920811,
   0.5200113612,
   0.7231965069,
   0.7642901966,
   0.7893131384,
   -2.8109601485,
   -2.2809439517,
   -2.393767933,
   -2.3028906348,
   -2.523096183,
   0.6890204827,
   0.6194938319,
   0.5665252354,
   0.6926812789,
   -1.7885396074,
   -2.5925542227,
   0.9586759054,
   2.9583831916,
   -0.737513294,
   -0.8507831836,
   -0.758925091,
   -0.7157513813,
   2.2867850112,
   -3.0483647671,
   0.9184188195,
   -2.3372883888,
   -2.9517927659,
   -2.069642,
   0.625398124,
   0.782325175,
   0.5986085605,
   0.0639386681,
   -2.1153659242,
   -2.7666411192,
   -2.5871456625,
   0.18582613,
   -1.1066981595,
   -2.4703324544,
   -2.4035650577,
   3.1370076995,
   -2.6498723799,
   -1.2620918245,
   -0.0083279563,
   -0.967388531,
   2.5323443972,
   1.6272890829,
   2.5703576806,
   -2.6666934911,
   2.1744035465,
   -0.5781123297,
   2.588668328,
   1.1258095218,
   1.8337403599,
   -0.8593312857,
   -0.7380831935,
   -0.6177115044,
   -0.7268511721,
   -0.8877864555,
   -0.7335961758,
   -0.5339888693,
   -0.8886019987,
   -0.8224282723,
   2.6060016303,
   -0.7462732612,
   -0.090822841,
   -0.7407149837,
   -0.7657749222,
   -0.803242766,
   -0.6926091259,
   -0.218317362,
   0.2249429335,
   2.5643732868,
   0.3029658326,
   -0.1023810931,
   2.2185470222,
   0.1915351787,
   -0.5879238814,
   -0.7032239868,
   -0.7059697475,
   -0.8823092115,
   -0.8762230122,
   -0.7242869262,
   -0.9774456978
  ]
 },
 "B_conformer_rs2_535": {
  "omega": [
   3.1017095195,
   3.08382367,
   3.1362489137,
   3.0494934595,
   -3.121658589,
   -3.0084979766,
   2.8559288297,
   -3.1292671075,
   3.1360725169,
   3.1129497814,
   -3.055441304,
   3.115570259,
   -3.110955167,
   2.891703386,
   3.1280182089,
   3.1104797117,
   3.0641233919,
   3.0103347063,
   2.9969894347,
   -3.1346386807,
   3.0616861046,
   3.0386748388,
   3.0843768157,
   3.1179492665,
   3.0182265431,
   3.0674267505,
   -3.1291535797,
   -3.1384473975,
   -2.9925071557,
   3.1242324884,
   -3.0598176457,
   3.0270503352,
   -3.0431420764,
   3.0350629844,
   -3.1127559445,
   3.1362543053,
   3.1395169338,
   3.1263642405,
   3.0247956651,
   3.0760761337,
   3.0164722392,
   -3.1386306947,
   3.1189617116,
   2.8969189396,
   2.8313901701,
   2.9562643314,
   -3.1054944507,
   -3.0832563383,
   3.1047059448,
   -3.0097216692,
   3.0463350242,
   2.95886911,
   -2.9177761129,
   -3.1352231376,
   -3.0860349213,
   -3.1124673755,
   -3.1242865547,
   -3.1071254224,
   3.1181987866,
   3.109754936,
   3.1367549207,
   2.9686986015,
   2.9447973384,
   -2.8804022016,
   3.0232778737,
   3.1223481579,
   -3.129479918,
   3.1004619057,
   -3.1298043196,
   3.0794601042,
   -3.051088275,
   -2.9996731287,
   -3.0970224082,
   -2.9823664038,
   3.0212862232,
   3.1013141609,
   3.0214202375,
   -2.9065091813,
   -3.0715485485,
   3.1028500893,
   3.0307295449,
   3.1018630349,
   -3.1406744856,
   3.1250308751,
   3.1020943822,
   3.0934871671,
   3.0219769449,
   2.9400271957,
   3.1123837329,
   3.1160905517,
   -2.9997956871,
   -2.9807802202,
   3.0283591988,
   -3.0998672432,
   -3.1371031285,
   2.9595161471,
   2.9837188333,
   -3.1080189051,
   -3.1152169863,
   2.9913259088,
   -2.9309490951,
   2.8459968203,
   -3.0699653439,
   3.1380743391,
   3.0848899222,
   3.1266596035,
   -3.029612651,
   2.9185588974,
   -3.1037907371,
   3.1164809084,
   -3.1035725637,
   3.1264849046,
   -3.072916177,
   3.1152832264,
   3.0626292684,
   2.9755400454,
   3.0974815869,
   2.9816436922,
   -3.0945449168,
   -2.8984376213
  ],
  "phi": [
   -1.2335032183,
   -1.0384638332,
   -1.2745598847,
   -1.0349283006,
   1.4557088804,
   -2.5757150804,
   1.3567711079,
   -1.2674343485,
   -2.0671586468,
   -0.9567581964,
   -2.8947581302,
   -1.9538175182,
   -2.4514561482,
   -2.9120987966,
   -1.2527439119,
   -1.474640649,
   -1.0249693121,
   -1.1347811852,
   -2.5834931479,
   -1.3352350597,
   -0.9947380525,
   -2.3234569274,
   -1.2162786183,
   -1.044081568,
   -1.0919975079,
   -1.3558097239,
   -1.3665264085,
   -1.6830616818,
   -1.8544242918,
   -1.4495340912,
   -1.3982589372,
   -1.7593430901,
   -2.1649653048,
   -1.1640903921,
   -1.4594750587,
   -2.2559110203,
   -1.2559717929,
   -1.2704394927,
   2.6423385919,
   -2.537656539,
   -1.9527179563,
   -2.1503695559,
   -2.7065092321,
   -1.8504230682,
   -1.4421930645,
   -0.8932459873,
   1.3286699445,
   -1.5998746691,
   -1.0265515522,
   -1.2041371336,
   -1.2052324919,
   -1.5064729958,
   -1.8421374632,
   -1.4058003471,
   -1.0300900056,
   -0.9629119029,
   -1.1581469838,
   -1.1158506751,
   -1.0931105841,
   -1.1827250418,
   -1.6581194073,
   -1.0285512919,
   -1.5497702424,
   -1.7731788491,
   -1.1761753806,
   -1.671376777,
   -1.4696386942,
   -1.1230649407,
   -1.5420313509,
   -0.9916123408,
   -1.1465686301,
   0.574669133,
   -1.8330289824,
   -1.7391388944,
   -1.272009794,
   -1.4631063687,
   -1.9671947733,
   -1.0128158708,
   1.4438706791,
   -2.2409545312,
   -2.127463874,
   -1.2593720344,
   -1.1494341568,
   1.8730963241,
   -1.6260438442,
   -1.3671229714,
   -1.6365233091,
   -2.9010938718,
   -1.5430586711,
   -0.8484019555,
   -1.0748791733,
   -2.1920630697,
   -1.7797915091,
   -1.9934994895,
   -1.901661699,
   -1.1356469399,
   -1.687921534,
   -1.0310334959,
   -1.5025008174,
   -1.9605210024,
   -1.9965111236,
   1.0807546271,
   -1.9616815808,
   0.9836616046,
   -2.0241100902,
   1.1880557195,
   -1.183440327,
   -1.3815803149,
   -1.2862916714,
   1.444206452,
   -1.8310679538,
   -2.0531297219,
   -1.098696299,
   -1.3000265914,
   -1.2532250584,
   -1.0088633331,
   -1.1450536031,
   -0.9624133458,
   -1.1533376182,
   -2.1354501716
  ],
  "psi": [
   1.4523337047,
   2.8342191049,
   -0.6349934358,
   -0.6524459565,
   -0.5165147816,
   -2.6638330211,
   2.5708876062,
   0.1902048379,
   2.6738283886,
   1.9604529003,
   2.5141995655,
   2.2387229564,
   2.0991898632,
   2.8410253695,
   2.8754001198,
   2.7096128114,
   2.3266759247,
   2.3371842544,
   2.2724082565,
   -3.1348225691,
   2.7358519142,
   2.3062788867,
   2.1310401638,
   2.2995050769,
   2.4631091948,
   -0.294722642,
   -0.2886955258,
   1.5599508668,
   1.9578805909,
   2.4080284194,
   0.8574774981,
   2.9216482763,
   2.4180087513,
   2.5672843699,
   2.5342579154,
   -0.4196593209,
   2.0676296389,
   2.8461776155,
   -0.5424039052,
   -2.3751293289,
   2.3137758268,
   2.6614642978,
   2.9439970284,
   2.5862727501,
   -3.0626764528,
   2.8978812882,
   -0.6968555519,
   0.1661033877,
   2.8557664155,
   -0.656668151,
   2.5966101317,
   2.0877978764,
   2.0495166302,
   2.0547567548,
   2.9583831916,
   -0.737513294,
   -0.8507831836,
   -0.758925091,
   -0.7162362371,
   -0.6785808164,
   -0.3589945524,
   0.1384748063,
   2.5088573736,
   3.1249443091,
   2.2205668339,
   -0.2470429023,
   -0.2249914137,
   0.034337378,
   2.3104276104,
   2.8734899584,
   -0.498856626,
   -0.6135950925,
   2.3688075948,
   0.0501152149,
   2.5865773197,
   2.6144205867,
   2.0894292985,
   1.9078240349,
   2.1176613585,
   -0.0083279563,
   -0.967216744,
   2.8118982584,
   2.6060755924,
   -0.4374739505,
   0.2001861696,
   2.2904233606,
   2.3641696749,
   -0.8987764114,
   2.9215340356,
   2.0080768048,
   -0.7989344058,
   -0.4289240192,
   2.2757864693,
   2.148522037,
   2.0591355656,
   1.7658699014,
   2.2613044794,
   2.7082833718,
   -0.5008350482,
   0.1633956222,
   2.0322933138,
   2.2852377188,
   0.9894835603,
   0.0837726979,
   0.964938733,
   2.3289665476,
   -0.8851350922,
   2.4165069076,
   2.4036576972,
   -0.2789066021,
   2.9151448637,
   0.3821808059,
   1.7856069773,
   -0.6475536465,
   -0.5272770157,
   -0.6470164414,
   -0.852989892,
   -0.7104168118,
   -0.8529112273,
   -0.6922576536
  ]
 },
 "B_conformer_rs2_536": {
  "omega": [
   3.0764226366,
   3.1152924369,
   2.9670668329,
   -2.955135159,
   -2.9450557436,
   -3.1412135056,
   3.1235973032,
   -3.0626598584,
   -2.9719654379,
   -3.109751438,
   3.0022278157,
   -3.1385934113,
   -3.1336037926,
   3.1063860296,
   -3.1210631999,
   3.1201803452,
   -3.1319385574,
   3.1289416771,
   3.1402994879,
   -3.1112501973,
   3.1251783292,
   -3.0785534932,
   3.0568648829,
   3.12160903,
   2.9196765616,
   -3.0925021275,
   -2.8414165931,
   3.0358084634,
   2.7979909125,
   2.9471808293,
   -3.0607437266,
   3.0251114654,
   -3.0439592487,
   3.0357067725,
   2.9776497842,
   -2.945903378,
   -3.0231729563,
   3.1358124852,
   -3.1265314203,
   -3.1361232274,
   3.1390700776,
   -3.1240725497,
   3.089532737,
   -3.1041483343,
   -3.1045599734,
   -3.1394254917,
   3.0222727969,
   -2.9438872004,
   -2.9750306278,
   2.9400462263,
   2.9135169812,
   -3.0403458721,
   -3.0419418254,
   3.0827045756,
   -3.0860349213,
   -3.1124673755,
   -3.1242865547,
   -3.1071254224,
   3.1177867888,
   3.1414363771,
   -3.1176245463,
   2.9929597399,
   3.0252403187,
   -2.6583809829,
   -3.117301441,
   -3.1349330392,
   -3.1122119432,
   -3.1316987971,
   -3.0144323786,
   3.0984942419,
   -3.0518135739,
   3.1104969658,
   -3.0973475321,
   3.0896957671,
   3.1004966388,
   -2.9134833576,
   -3.1037096581,
   3.0977002782,
   3.0444363244,
   3.1028500893,
   3.031963215,
   2.9550186105,
   -3.0348141092,
   3.1263284569,
   -3.0532670584,
   3.0565490933,
   -3.1361955999,
   -3.130726812,
   -3.0926701406,
   -3.0771349755,
   -3.1315754309,
   3.0977978999,
   -3.121909026,
   -3.0967383853,
   -3.1279585784,
   3.0659746185,
   3.0385501096,
   3.0992113935,
   3.0901280363,
   -3.1256852434,
   3.0789142068,
   -3.122186369,
   -2.8854916006,
   -3.0672304534,
   -3.0369176677,
   -3.1353433377,
   3.0248235389,
   -3.062720847,
   3.0492040745,
   -2.9727534341,
   3.1054380943,
   -3.0459459342,
   3.084800024,
   3.1009201236,
   3.0417226367,
   3.1018806019,
   -3.0083975972,
   -3.0762383818,
   3.0755772512,
   -3.0876249611
  ],
  "phi": [
   -1.3546626977,
   -2.9271802111,
   -2.5548579185,
   -2.6972614472,
   -1.4612467597,
   -1.2578995969,
   -1.2309050376,
   -1.3440278471,
   -2.3085147992,
   -1.185629293,
   -1.1816072303,
   -1.0487979628,
   -1.3192618946,
   -1.8797111426,
   -2.1698251687,
   -0.9827489024,
   -1.0677032491,
   -1.0756546315,
   -1.0625331642,
   -1.1870612176,
   -1.1154524804,
   -1.1134159367,
   -1.0415956103,
   -0.9264677724,
   -2.5924460578,
   -1.1906369517,
   -1.1332684045,
   -2.1735752905,
   -1.6042403629,
   -1.085669946,
   -1.3965769483,
   -1.7579291927,
   -2.165762965,
   -1.1631270534,
   -1.0160575358,
   -2.4777551369,
   -1.43276867,
   1.0838981554,
   -1.6834854423,
   -1.889773984,
   -2.9506053549,
   -1.4735195496,
   -1.5290918186,
   -0.9489499998,
   -2.2531074042,
   -1.033343794,
   -1.5372953415,
   -1.8947927867,
   -1.3593359785,
   -1.5461641936,
   -1.6472530306,
   -2.3041772991,
   -2.214989011,
   -1.4058003471,
   -1.0300900056,
   -0.9629119029,
   -1.1581469838,
   -1.1158506751,
   -1.2602290127,
   -1.6104826339,
   -1.1621814041,
   -1.6927065514,
   -1.5886637423,
   2.6815365911,
   -1.2840964171,
   -1.1268570602,
   -0.9463974353,
   -1.1295616808,
   -2.3921390389,
   -1.2362048924,
   -1.4099014376,
   -1.687124728,
   -1.8568979611,
   -0.9327083965,
   -1.0583456072,
   -1.5440422625,
   -1.441592592,
   -1.1519872165,
   1.4438706791,
   -2.2409545312,
   -2.1732955911,
   -2.4899120086,
   -0.9754670546,
   1.2146452283,
   -1.1781860121,
   -1.0200369098,
   -1.2811598002,
   -0.7946914629,
   -2.4754767728,
   -1.217054607,
   -2.2994077199,
   -1.1751599604,
   -1.9908712342,
   -1.4339349789,
   -0.7513048277,
   -1.0614666301,
   -1.0703442399,
   -1.0480541371,
   -1.1229636487,
   -1.0071974322,
   -0.9264316541,
   -1.4440175972,
   -1.8727772145,
   -1.0968036479,
   -1.3022930913,
   -2.1874021334,
   -1.6351968902,
   -1.3211023139,
   -1.7234879562,
   -1.6973909754,
   -1.9461037953,
   -1.4379121523,
   -1.0986147379,
   -1.2384400996,
   -1.1800916014,
   -1.1053707626,
   -1.3100573904,
   -2.980577568,
   -2.5763347536,
   -2.3264069285
  ],
  "psi": [
   2.2180374474,
   2.7959687563,
   2.8542508456,
   1.4899081084,
   2.4191946259,
   2.5330320905,
   -0.4066009622,
   -0.7674874044,
   -0.1487110928,
   1.1326197884,
   -0.1663656907,
   -0.2060598017,
   -0.6262621501,
   -0.3347025404,
   2.7443245825,
   2.5062195299,
   -0.8830038082,
   -0.2636616844,
   -0.9027707509,
   -0.8687620838,
   -0.4500018657,
   -0.8085372528,
   -0.8304707584,
   -0.8712484947,
   -0.9054445409,
   2.8181984223,
   -0.65722203,
   2.4373208282,
   2.7211425685,
   2.7823929449,
   2.6974507307,
   2.921683452,
   2.418481035,
   2.5668703088,
   2.532887437,
   2.2261263384,
   2.306491695,
   2.7112080925,
   0.6655939575,
   -0.0856389524,
   2.5031220054,
   1.7122340763,
   -0.6308797745,
   -1.0306132813,
   -0.7354777713,
   2.0997392072,
   2.5344446759,
   -2.8653691306,
   -2.4176996898,
   -0.2029570278,
   2.1854626282,
   2.3442155826,
   1.993467285,
   2.2780563631,
   2.9583831916,
   -0.737513294,
   -0.8507831836,
   -0.758925091,
   -0.7162041478,
   2.1840980928,
   1.75472262,
   -0.5712481688,
   2.6952904412,
   -2.4172097526,
   2.7035320216,
   2.8372462654,
   -0.6175654619,
   -0.5094798116,
   -0.325536897,
   2.1433226531,
   2.7469756348,
   2.7565624964,
   2.5807591055,
   0.429668337,
   2.2215023666,
   2.5403818493,
   1.0961345402,
   2.6784168354,
   2.3487664469,
   -0.0083279563,
   -0.9713054136,
   2.6890827114,
   1.4510948085,
   2.4639393493,
   0.1539871426,
   -0.4684708602,
   -0.863594831,
   -0.5770734607,
   2.0113622485,
   1.2186505664,
   2.7834772719,
   2.0908326391,
   2.3822226991,
   2.1853019474,
   0.0401888762,
   -1.008322315,
   -0.7415973086,
   -0.8549913205,
   -0.6671748335,
   -0.7488368612,
   -0.6395718142,
   -0.6003678211,
   -0.0900039607,
   -0.1836962166,
   2.3360627375,
   -0.3809068511,
   2.4191171049,
   2.7059985436,
   2.1521480414,
   -0.633120467,
   -2.9787863041,
   -0.4613359115,
   -0.1719307612,
   -0.6353221254,
   -0.599453327,
   -0.632568253,
   -0.7101241992,
   -0.6234865355,
   2.848996107,
   2.4339003284
  ]
 },
 "B_conformer_rs2_537": {
  "omega": [
   3.1205454558,
   3.1095823123,
   3.1406188116,
   3.1276904036,
   3.0005764008,
   3.0460397035,
   -3.110480101,
   -3.0793560294,
   -3.1130953129,
   0.0063382432,
   3.1402614946,
   -2.9736920888,
   -3.0488100541,
   2.9021028544,
   3.1013063513,
   2.9972053803,
   3.1298343203,
   -2.887665431,
   -3.1001289978,
   3.0221599498,
   -3.1200581367,
   -3.1181726074,
   3.1333589078,
   -3.1395838279,
   3.1237756869,
   -3.0553706032,
   -3.127059225,
   -3.1372452924,
   -3.131598421,
   3.1356081587,
   3.0603798189,
   -3.02744401,
   3.0427263122,
   -3.0354452731,
   3.1125265087,
   3.0660020354,
   3.0799118844,
   -2.9367327566,
   -3.024502104,
   3.1251761283,
   2.9928979843,
   3.1210327011,
   -2.922105749,
   -3.1058761959,
   -2.9997283441,
   3.0750260201,
   3.1390268933,
   -3.0699246207,
   -3.0904933755,
   3.0682733571,
   -3.0741838903,
   -3.1093046402,
   -3.1046698517,
   -3.1038879766,
   -3.0860349213,
   -3.1124673755,
   -3.1242865547,
   -3.1071254224,
   3.1181060792,
   -3.1405025279,
   3.1367289424,
   3.0037977473,
   -3.0854556467,
   -3.0818671256,
   3.1057555999,
   3.1163365455,
   -3.1214073366,
   -3.1002738492,
   3.0650723349,
   -3.1271234456,
   -3.0465950833,
   -3.0676264374,
   3.0417824123,
   3.1230302319,
   -3.1287032294,
   3.0065942877,
   3.041032041,
   -3.1339178462,
   -3.0858090351,
   3.1028500893,
   3.0295455589,
   3.0410439147,
   3.0957318488,
   3.0683064133,
   -3.0051202618,
   -2.9878177631,
   2.8595266137,
   -3.0960748099,
   -3.1022490332,
   -3.1176475346,
   3.0940552654,
   3.1091591279,
   -3.1373862791,
   3.1254597394,
   -3.1415311265,
   -3.1386647433,
   3.1213527065,
   3.1322187813,
   3.1300798629,
   3.1162874186,
   3.1130739732,
   3.1092857582,
   3.0034561894,
   3.0053416888,
   -3.0493813923,
   3.0257996411,
   3.1269706642,
   3.1047015742,
   -3.1171933129,
   3.0300493454,
   -3.115913943,
   2.9894955098,
   3.0848999644,
   3.1140293075,
   3.0718823435,
   3.076900218,
   3.138133671,
   3.1156303089,
   3.0983725786,
   2.8640890136
  ],
  "phi": [
   1.4245822146,
   0.7074560548,
   1.645107473,
   0.9576012135,
   -1.7285133456,
   1.2297640774,
   1.2063829084,
   1.1803430508,
   2.5079264111,
   1.2695883691,
   1.0804109562,
   0.8987127283,
   0.8658866789,
   1.1154551011,
   1.4230360089,
   2.4127820797,
   1.0485578295,
   1.9577034832,
   1.2520961073,
   1.2511601299,
   2.0204233036,
   1.6863342518,
   2.0090505038,
   0.9473786701,
   0.9937896989,
   1.0399964807,
   0.9925604753,
   1.0039776256,
   1.7966739104,
   1.090191209,
   1.3985199251,
   1.7600489989,
   2.166692667,
   1.1640848207,
   1.4603155927,
   2.1312942359,
   1.2533868228,
   2.0561995025,
   -1.0229857355,
   2.135357666,
   1.2824301923,
   2.0819433682,
   1.672058187,
   1.8942485316,
   2.2472918884,
   1.1111369909,
   -0.9166079598,
   -1.4597807817,
   1.9309056539,
   1.7352395743,
   1.8858692335,
   1.0889772397,
   0.9626503796,
   -1.4058003471,
   -1.0300900056,
   -0.9629119029,
   -1.1581469838,
   -1.1158506751,
   -1.2996591548,
   -1.8379365025,
   -1.0884946829,
   -1.6432024059,
   -1.652499117,
   -1.1734689548,
   -1.0632311132,
   -1.1744855351,
   -1.1553713478,
   -1.5151599972,
   -1.356830146,
   2.3430040413,
   0.9154204429,
   2.1413552643,
   1.4283284661,
   1.9923886888,
   0.9385449809,
   1.8784660981,
   2.5494606257,
   1.0606071164,
   1.4438706791,
   -2.2409545312,
   -2.1168904275,
   0.8717687101,
   -1.1809738215,
   -1.3684983314,
   -2.2614357463,
   -2.1603690402,
   -1.6869630481,
   -1.0657852344,
   -1.7102630312,
   0.8049092202,
   -2.6775483718,
   -1.5053479229,
   -1.0684433356,
   -1.1120861624,
   -1.0819964391,
   -1.0695170544,
   -1.1660807864,
   -1.0128185885,
   -1.06736376,
   -1.1145409204,
   -1.0859967034,
   -1.1172446048,
   -1.6756334405,
   -0.8816930903,
   -1.2774102113,
   -1.056213911,
   -1.2552555118,
   -1.1108843002,
   -1.3724955265,
   -1.1913666131,
   -1.1971022071,
   -1.1986062541,
   -1.1381419333,
   -1.5808944892,
   -1.4632975826,
   0.8344890993,
   -1.1520269249,
   -1.0991360928,
   -1.1935300391,
   -1.4930267215
  ],
  "psi": [
   0.6105497154,
   0.0732359938,
   -2.3113090985,
   0.1810050794,
   -2.3707046958,
   0.4913557355,
   0.4812849586,
   0.8438560925,
   0.4901970607,
   -2.5341628843,
   -2.9598552541,
   0.4296640998,
   -2.4286130097,
   -2.2273644103,
   0.6295664593,
   -1.0881621823,
   -2.773736434,
   -2.480411638,
   2.1066262145,
   0.6713138725,
   0.6429819073,
   -2.0886386813,
   -2.0826779291,
   -2.475772611,
   -2.2713521252,
   0.8389269098,
   0.757658938,
   0.811774793,
   0.8340063436,
   -1.914275125,
   -2.7232056454,
   -2.9222853923,
   -2.4186298665,
   -2.5679160544,
   -2.5351142835,
   0.417830501,
   -2.43263126,
   -2.7336643652,
   2.7041482219,
   2.5737041178,
   0.0843633909,
   -2.1873090915,
   -2.5555534833,
   -2.3525884039,
   -0.2871687504,
   -2.6184061617,
   0.345258976,
   -0.6839890909,
   0.0320079559,
   -2.2774310219,
   -2.2674925899,
   0.3013398593,
   0.763891797,
   0.7349038394,
   2.9583831916,
   -0.737513294,
   -0.8507831836,
   -0.758925091,
   -0.7154481448,
   -0.2604202491,
   0.2417748808,
   2.4440151953,
   2.3366550656,
   2.9501111951,
   2.0692962548,
   -0.6253661692,
   -0.781090444,
   -0.5989244361,
   -0.0663946197,
   1.1912734705,
   -2.8731051177,
   -2.438731748,
   0.7364575995,
   -2.7188372573,
   -2.0844172827,
   0.6534117647,
   -1.8449244206,
   -1.436953108,
   0.3771635349,
   -0.0083279563,
   -0.9656945094,
   2.4248696918,
   1.0235239203,
   2.6138566699,
   2.1851693851,
   -0.2286590824,
   2.4313155222,
   1.9534531605,
   -0.7817113667,
   0.0531713327,
   0.8082773532,
   2.8310957685,
   2.3805413228,
   -0.7620281605,
   -0.7455148567,
   -0.8495462094,
   -0.6185532374,
   -0.818694625,
   -0.7263013668,
   -0.743596288,
   -0.6887082077,
   -0.6950332338,
   -0.5186496009,
   0.3514302696,
   -0.8870187266,
   -0.4925235683,
   -0.7680592796,
   -0.6941550805,
   -0.5191218,
   2.1947058873,
   2.5952156547,
   -0.4415910272,
   -0.3037071487,
   -0.3227600948,
   2.0492337775,
   -0.2712446636,
   0.8348311156,
   -0.708554046,
   -0.6889280747,
   -0.7517293394
  ]
 },
 "B_conformer_rs2_538": {
  "omega": [
   -3.1163448925,
   -3.1105160936,
   -3.1327259079,
   3.1190969411,
   -3.000968621,
   -3.047270926,
   3.1126844788,
   3.079731095,
   -3.1135243451,
   -3.1366083892,
   3.0922497943,
   3.0390258737,
   -3.0696125982,
   -3.0940344946,
   3.0461211641,
   3.0042628609,
   0.0885699083,
   -3.1219125905,
   2.9964023042,
   3.0318518234,
   -3.1384137383,
   -2.989624859,
   -3.0415589909,
   -3.110118764,
   -3.011429503,
   -3.0561091722,
   -3.1144028108,
   3.02245929,
   3.0092546466,
   3.133255492,
   3.0732913832,
   -3.1239092088,
   -3.0726753754,
   3.071384534,
   -3.1207264133,
   3.1273321152,
   3.1357915005,
   -3.1296850347,
   3.1234318621,
   3.0672503094,
   3.0687549555,
   -2.9838688636,
   -3.0452084947,
   3.0558714292,
   -3.1338967723,
   3.0854537182,
   -2.9943635418,
   3.1387147225,
   2.9850123145,
   3.0080633106,
   3.0797679502,
   -3.0083749019,
   -3.0596329217,
   3.1281647581,
   -3.0860349213,
   -3.1124673755,
   -3.1242865547,
   -3.1071254224,
   3.1185548067,
   2.9093750809,
   3.0873957619,
   -3.0208331361,
   2.9517472884,
   3.0043459255,
   3.0681763532,
   3.0029783596,
   3.0966991976,
   3.1051717818,
   -2.8272713437,
   3.0210922593,
   3.1002317184,
   -2.978601428,
   3.1165915809,
   3.0478019941,
   3.1406842429,
   -3.0047709963,
   3.0559373206,
   -2.9872068878,
   3.0839915379,
   3.1028500893,
   3.0303794061,
   3.0075708392,
   3.1116679308,
   -3.1353741351,
   -3.131956208,
   3.1188103031,
   3.1027066413,
   3.1199127536,
   -3.0708271004,
   -3.1294677979,
   -3.086525654,
   3.0487288631,
   -3.054560339,
   3.1317108844,
   3.0930230303,
   3.135540407,
   3.1351668014,
   -3.1209844906,
   3.1139751898,
   -3.1385535673,
   3.1258662523,
   -2.9912736306,
   -2.8864422467,
   -3.0685750449,
   -3.0359849094,
   -3.1356892369,
   3.034876314,
   3.0705874318,
   -3.0357355037,
   3.1387004533,
   -3.0792522746,
   3.078566103,
   3.1118212212,
   3.1250233484,
   3.0606208799,
   3.0959740179,
   -3.0603122771,
   3.1288696206,
   2.9979737105,
   2.9728265862
  ],
  "phi": [
   -1.9010963252,
   -1.0836330476,
   -1.271589676,
   -1.3755755893,
   1.7285776004,
   -1.2268109046,
   -1.2060324941,
   -1.1821267237,
   -1.0660513764,
   -0.8577868081,
   -2.1846069584,
   0.8324753193,
   -2.3891506183,
   -2.3353894344,
   -1.7589071958,
   -0.9001277691,
   -1.3508528724,
   -2.4306478486,
   -1.0161894308,
   -0.9732071985,
   -1.0153167883,
   -1.4660250765,
   -1.8026958728,
   -1.9231906104,
   -2.0497434171,
   -2.3383276592,
   -2.6505916309,
   -2.3613901179,
   -1.3301347495,
   -1.1571738038,
   -1.1868099225,
   -1.0797379996,
   -1.656972181,
   1.0910785686,
   -1.4702915862,
   -2.5263218181,
   -1.099215373,
   1.0425155897,
   -1.6159048833,
   -2.0895604141,
   -1.1995207417,
   -1.8603812784,
   -2.7733529493,
   -1.4377475515,
   -2.4024733484,
   -1.1744240256,
   -1.9749100781,
   1.349264718,
   -2.4002977375,
   -1.538215231,
   -1.5157876089,
   -2.1895814129,
   -1.5431729686,
   -1.4058003471,
   -1.0300900056,
   -0.9629119029,
   -1.1581469838,
   -1.1158506751,
   -1.4091256935,
   -1.5386657326,
   -1.1290754383,
   -1.2778320608,
   1.5772538204,
   -0.9690868943,
   -1.1196088779,
   -0.9556909013,
   -1.0863652378,
   -1.134994711,
   -1.6927048195,
   -1.217154507,
   -1.0935062452,
   -2.3019792319,
   -1.775683288,
   -1.0044544616,
   -1.0461972094,
   -2.2043022459,
   -2.3512260935,
   -1.083394715,
   1.4438706791,
   -2.2409545312,
   -1.3503751918,
   -1.9220211657,
   -1.2727661457,
   -1.0910200489,
   -1.2677029462,
   -1.1470405589,
   -1.1061881248,
   -1.1582105939,
   -1.1204000839,
   -2.0992400204,
   -2.6147336761,
   -2.2989940632,
   -1.2446767311,
   -1.1634217638,
   -1.0966177442,
   -1.1375134777,
   -1.1277115312,
   -1.9038368176,
   0.9199177309,
   -1.8527901251,
   -2.7702961169,
   -1.6322676413,
   -1.8714907982,
   -1.0963973443,
   -1.3014495884,
   -2.1852295154,
   -1.388371585,
   -2.6604244171,
   -2.4218354027,
   -1.5287475617,
   -1.9991930312,
   0.8574413027,
   -1.0338916863,
   -2.3986625108,
   -1.2610985594,
   -1.900294947,
   -1.8786673805,
   -1.289222788,
   -2.0405008449,
   -1.8282083527
  ],
  "psi": [
   1.7460750419,
   2.2935021189,
   -0.4626676906,
   -0.3916017129,
   3.0396059464,
   -0.4924788209,
   -0.483162697,
   -0.8428343102,
   -0.4900358477,
   2.8622838211,
   1.9576835537,
   2.3940466709,
   0.9174627569,
   2.7377452745,
   2.1314249449,
   1.9662641446,
   2.4244428085,
   2.52746628,
   2.4669117474,
   -0.7164940701,
   -0.8299272502,
   -0.6672601506,
   -0.1213235796,
   2.1090147133,
   -0.0610552844,
   0.3672857645,
   -2.6784751412,
   2.8234041481,
   2.8952020346,
   2.4207691771,
   -0.6303730658,
   -0.7963945477,
   -0.7219642847,
   -0.0202313022,
   0.8284360704,
   2.62753779,
   2.7286921922,
   2.3688562593,
   0.2993312079,
   2.4166100694,
   3.0624079743,
   -0.445817311,
   -0.0935280647,
   2.7376876595,
   -0.068001885,
   2.8849162191,
   -0.5685925995,
   -0.0563517212,
   0.3251248906,
   2.9774492083,
   2.2171905652,
   2.1704691257,
   2.0120038745,
   2.3569035538,
   2.9583831916,
   -0.737513294,
   -0.8507831836,
   -0.758925091,
   -0.7144902155,
   2.6413046736,
   2.3349284801,
   -0.854658739,
   0.8762375989,
   2.3434471111,
   2.5089555569,
   -0.19200892,
   -0.7992709183,
   -0.6889299865,
   -0.7632921206,
   2.1632633317,
   2.6338867073,
   2.5068782594,
   2.1895913727,
   2.0017668637,
   2.2753063407,
   -0.6201445611,
   0.4507955072,
   1.1429357023,
   2.3234692851,
   -0.0083279563,
   -0.9676090869,
   -0.1259417603,
   2.5507907293,
   2.7364990595,
   -0.7886106654,
   -0.6164693374,
   -0.6115127179,
   -0.7943646721,
   -0.6578776614,
   -0.1795532697,
   0.2075616929,
   2.2472634409,
   2.681209333,
   -0.6845807622,
   -0.6674113468,
   -0.6567062735,
   -0.7158072315,
   -0.3831798496,
   0.2663014553,
   0.8086436509,
   0.2998074528,
   -2.9285648066,
   0.175493054,
   -0.1839446433,
   2.3358856462,
   -0.3839206056,
   2.4194698142,
   -0.4912500717,
   2.7097268268,
   2.345319743,
   -2.7854283748,
   0.3828257382,
   0.6557375079,
   2.3694243907,
   2.2588523403,
   2.5507212608,
   2.1319744662,
   2.1190929659,
   2.2586853821,
   2.2392274168
  ]
 },
 "B_conformer_rs2_539": {
  "omega": [
   3.0557134636,
   3.1397630231,
   -3.1135419118,
   -3.0434059762,
   3.0338924354,
   -3.0716714967,
   -3.123842656,
   -3.0503353486,
   3.113941083,
   -3.1253298348,
   3.1371795307,
   3.1386037007,
   3.0009342023,
   -3.0884122619,
   3.1238634837,
   3.0525563663,
   3.0960082039,
   -3.0388641209,
   3.1246124355,
   3.139347422,
   3.1260301652,
   -3.1213668787,
   3.0652488585,
   3.1253301805,
   3.05098521,
   -3.0384300641,
   3.0474754686,
   3.0605336036,
   -3.0366714228,
   3.0404513142,
   -3.1216381663,
   -3.0839769365,
   3.1191503163,
   3.1062854642,
   3.0138370447,
   3.1118114582,
   -3.0392901259,
   3.0146911686,
   3.1374011763,
   -3.1270366053,
   -3.10050491,
   3.079136693,
   3.116188744,
   3.0441104588,
   -3.077943441,
   3.0338155439,
   3.0537075506,
   2.9441745107,
   3.0748440206,
   3.0085614797,
   3.0801221154,
   -3.006814581,
   -3.0582036586,
   3.0008190192,
   -3.0860349213,
   -3.1124673755,
   -3.1242865547,
   -3.1071254224,
   3.1184103773,
   3.0665740833,
   -3.0655893257,
   -2.9270435167,
   -2.8496181585,
   3.0043459255,
   3.0681763532,
   3.0029783596,
   3.0966991976,
   3.1051717818,
   -2.8272713437,
   3.0210922593,
   3.1002317184,
   -2.978601428,
   3.1165915809,
   3.0478019941,
   3.1406842429,
   -3.0047709963,
   3.0559373206,
   -2.9872068878,
   3.0839915379,
   3.1028500893,
   3.0299691672,
   -2.8929565191,
   3.0542623884,
   -3.0985994833,
   3.0348372317,
   -3.0405669643,
   3.0647251184,
   -3.1278317284,
   3.1285827695,
   -3.0480611295,
   3.0426543895,
   3.0251433342,
   -3.0907249702,
   -3.0848306757,
   2.9415334988,
   3.1122018789,
   -3.0730433826,
   3.0781144965,
   3.0107392253,
   -3.0672101357,
   3.1164374066,
   3.1325449507,
   -3.0790380795,
   3.0638999519,
   -3.0975460545,
   3.1211693755,
   3.0651395221,
   -3.0953315971,
   -3.038915586,
   3.1121335454,
   -3.1138387383,
   -3.1324790836,
   -3.1137710731,
   -3.1379651725,
   3.0741812928,
   -3.0901631791,
   3.0044436716,
   2.9838983018,
   3.0974195795,
   -3.1283084646
  ],
  "phi": [
   -2.4843976566,
   -2.5650603138,
   -2.1681491716,
   -1.0936288645,
   -1.7998970786,
   -1.2468520935,
   -1.7966057175,
   -1.1800519549,
   -1.4428757065,
   -1.1221300166,
   -2.7556477439,
   -1.8451463931,
   -1.0923502503,
   -1.0151623675,
   -1.602558147,
   -1.7425970581,
   -1.4707380341,
   -1.9485848205,
   -1.9854528596,
   -1.9543847573,
   -2.2151369779,
   -1.2487578208,
   -1.163322868,
   -1.0881689718,
   -0.9672004521,
   -1.163898575,
   -1.5325592279,
   -1.8051135487,
   -1.2867286802,
   -1.5153528147,
   -1.6319498109,
   -2.3441855283,
   -2.2013370915,
   -1.8721207662,
   -1.1403444269,
   -0.8563768987,
   -1.0399206271,
   -0.9541172665,
   1.6642323209,
   -2.1628164414,
   -2.3998480676,
   -2.6975128029,
   -2.2970094192,
   -1.157902285,
   -1.8681191609,
   -0.9389270161,
   2.1513794663,
   1.3868591308,
   -0.9764402226,
   -1.5380643754,
   -1.5158160272,
   -2.190506669,
   -1.5421565924,
   -1.4058003471,
   -1.0300900056,
   -0.9629119029,
   -1.1581469838,
   -1.1158506751,
   -1.3469682637,
   -1.4829499687,
   -1.1106614046,
   -1.5080654602,
   1.7132057252,
   -0.9690868943,
   -1.1196088779,
   -0.9556909013,
   -1.0863652378,
   -1.134994711,
   -1.6927048195,
   -1.217154507,
   -1.0935062452,
   -2.3019792319,
   -1.775683288,
   -1.0044544616,
   -1.0461972094,
   -2.2043022459,
   -2.3512260935,
   -1.083394715,
   1.4438706791,
   -2.2409545312,
   -1.5614279069,
   -2.3688848331,
   -1.3530078347,
   -1.4333241454,
   -1.7196708252,
   -1.1784034038,
   -0.9741959969,
   -1.0126124037,
   -0.9300606737,
   -1.0479253069,
   1.1093563315,
   -2.2172338352,
   -1.5752453525,
   -2.2223349324,
   -1.7186019982,
   -2.2611741728,
   -1.1509236117,
   -1.9293403826,
   -1.8757534866,
   -1.803428769,
   -1.4772867928,
   -2.0810119933,
   -1.1713793588,
   -0.9939158966,
   -1.5872371547,
   1.131133105,
   -0.9471986448,
   -1.1031325202,
   -0.9549264456,
   1.460048766,
   -2.5557058307,
   -0.9895237266,
   -1.2620504743,
   -2.1258234628,
   -2.0717470608,
   -2.1328669065,
   -2.1099410234,
   -2.6528427243,
   -0.9827948221,
   0.8830855458
  ],
  "psi": [
   2.9549848379,
   2.91359541,
   2.4431264508,
   2.6170995392,
   -0.3471468001,
   0.3206229818,
   -0.4095038798,
   -2.9867915975,
   -0.5597090272,
   2.2737980896,
   -0.2293030221,
   2.7695061297,
   2.3172261873,
   2.7136381774,
   -0.74106683,
   2.8763022497,
   2.12118968,
   2.0973315271,
   -0.1052662044,
   2.4117075532,
   2.2157817464,
   2.5955687656,
   -0.5194537929,
   -0.7960844756,
   -0.7595768509,
   -0.8981830144,
   -0.655789191,
   -0.0358067304,
   -3.0506228604,
   2.4524427641,
   3.1119763614,
   2.076381074,
   1.682173485,
   2.7223121095,
   2.0467971262,
   2.5122907913,
   2.062751524,
   -0.5819069188,
   2.3576338546,
   -0.303265257,
   0.0488938391,
   2.4188803684,
   2.8249502412,
   2.7831338275,
   -0.2613745749,
   2.1072016578,
   2.4019594213,
   -0.084701104,
   -3.0652248733,
   -0.712892708,
   2.2161729849,
   2.1701271379,
   2.0101912494,
   2.3530281306,
   2.9583831916,
   -0.737513294,
   -0.8507831836,
   -0.758925091,
   -0.7156722599,
   2.5713565047,
   2.0490282825,
   -0.2633112228,
   0.381443614,
   2.3434471111,
   2.5089555569,
   -0.19200892,
   -0.7992709183,
   -0.6889299865,
   -0.7632921206,
   2.1632633317,
   2.6338867073,
   2.5068782594,
   2.1895913727,
   2.0017668637,
   2.2753063407,
   -0.6201445611,
   0.4507955072,
   1.1429357023,
   2.3234692851,
   -0.0083279563,
   -0.9680628406,
   -0.4256139896,
   1.5144435098,
   3.1246874112,
   0.0188164538,
   -0.2170148685,
   2.5176651662,
   -0.9433434523,
   -0.6676425001,
   -0.746706508,
   2.1987723794,
   0.119702834,
   2.0639209182,
   2.3614450743,
   2.1249078078,
   0.0654478999,
   1.4399884975,
   -0.1499323142,
   0.31468446,
   2.0677184152,
   2.0038770695,
   2.5010628949,
   -3.1161030678,
   -0.5992764393,
   -0.5530401704,
   0.1485991206,
   0.6558159977,
   -0.8891656701,
   -0.7162146745,
   -0.7982095171,
   -0.1246954467,
   1.9093514462,
   -0.4733941017,
   -0.234028876,
   0.5445962443,
   2.3184372596,
   2.3581077461,
   2.077521959,
   2.5837519336,
   -0.5990674054
  ]
 },
 "B_conformer_rs2_54": {
  "omega": [
   -3.0934231661,
   -3.1252857868,
   -3.0429716619,
   3.0233603477,
   3.0839831543,
   2.9605043911,
   3.1103033563,
   -3.138937798,
   3.1240103441,
   3.1276789137,
   -3.0917225965,
   -3.0375043968,
   3.07009957,
   3.0953459796,
   -3.0451347041,
   -3.0676962131,
   3.0911466972,
   -3.117921117,
   -3.0962079274,
   3.1353611697,
   -3.1385596888,
   -3.1296305225,
   3.1187089544,
   -3.1068720723,
   -3.0313883323,
   -3.108563119,
   -3.0798812277,
   -2.9611384938,
   -3.1234790163,
   3.1136589398,
   3.0598641,
   -3.0256955211,
   3.0430895046,
   -3.0350673271,
   -3.0531398146,
   -2.9547807522,
   3.0896704966,
   3.0838515837,
   -3.0353943677,
   3.1111230477,
   -3.0967236572,
   3.0500955087,
   -3.0593190358,
   -3.0275460369,
   3.1306370022,
   3.1396034009,
   3.1363943316,
   -3.1397517129,
   3.1099108882,
   -3.1054696856,
   -3.0972672066,
   3.1217546729,
   3.096971598,
   3.0593483688,
   -3.0860349213,
   -3.1124673755,
   -3.1242865547,
   -3.1071254224,
   3.1183868434,
   3.1007522872,
   3.1233387493,
   -3.1203847369,
   3.0948880612,
   3.1136063596,
   3.0354157377,
   -3.0731867413,
   3.113605693,
   -3.0640753276,
   -3.0653845096,
   3.0869541974,
   3.015717048,
   3.0820546197,
   3.0890852083,
   2.7966742481,
   3.1145180706,
   3.0181728132,
   3.1272387617,
   3.1201676499,
   3.0340906964,
   3.1028500893,
   3.0319442387,
   2.9542501075,
   -3.0351940002,
   3.1257754917,
   3.1345932503,
   3.0051391893,
   -3.0752754618,
   3.0376082051,
   3.0742568635,
   3.0843239173,
   3.1184774784,
   -3.0539270542,
   2.9479586013,
   -3.1271296097,
   -3.0776678039,
   3.066380924,
   -3.1086054792,
   -3.0027374093,
   3.1270006057,
   -3.1255776556,
   -3.1088935526,
   -3.1119175499,
   2.9013705774,
   3.1225199182,
   2.9785969938,
   3.09991171,
   -2.9054051153,
   -3.0171882572,
   2.9641664754,
   -3.1189961246,
   3.1399690907,
   3.1133462429,
   -3.131830253,
   -3.1327949893,
   3.1130120213,
   -2.9867695909,
   3.0327449484,
   2.8987461302,
   3.1090093538,
   3.1039967475
  ],
  "phi": [
   2.5384017325,
   2.5418859452,
   2.1751838165,
   1.2960761687,
   1.3862247351,
   2.8716342053,
   1.4279436028,
   1.6833217226,
   -0.8270918146,
   1.0554915451,
   2.1842348816,
   -0.8333137632,
   2.3881065352,
   2.3351449288,
   1.7565668477,
   1.2412196542,
   1.1003484984,
   2.1092406115,
   2.6004501597,
   1.2277979136,
   1.1651008775,
   2.4148613611,
   1.4107830688,
   1.0688811544,
   1.0115404083,
   1.206207113,
   1.120351647,
   1.5733554029,
   1.5772212795,
   1.4861413451,
   1.3974466742,
   1.7581692672,
   2.1665480301,
   1.163944077,
   2.191878652,
   2.1185600976,
   1.3489699915,
   1.0849121039,
   -1.5628324089,
   1.4703553466,
   1.1941187884,
   1.7525456518,
   1.7305429577,
   2.2148906816,
   2.3563874179,
   1.0126857889,
   1.7098753694,
   1.7712212013,
   1.2939945473,
   1.2504630502,
   2.2354336317,
   1.8455196584,
   0.8804879162,
   -1.4058003471,
   -1.0300900056,
   -0.9629119029,
   -1.1581469838,
   -1.1158506751,
   -1.057552642,
   -1.167694265,
   -1.1154747366,
   -1.0965325522,
   -1.7242966638,
   -2.5915069453,
   -0.8444292971,
   -0.9876662979,
   1.3351983633,
   -1.1306996946,
   -1.3443241278,
   -1.2959286312,
   -1.2470207763,
   -1.1028665201,
   -1.3176654409,
   2.8077560649,
   -1.2466278175,
   -1.7893510425,
   -2.1118634901,
   -1.0435420696,
   1.4438706791,
   -2.2409545312,
   -2.1731401169,
   -2.489840474,
   -0.9767143847,
   1.2123431851,
   -1.7589765986,
   -2.0330059079,
   -2.1482820126,
   -1.0710523254,
   -1.4147427754,
   -1.1588298796,
   -1.3599430339,
   -2.3485209618,
   -2.023966346,
   -1.5720708859,
   -2.1820176963,
   0.9231167812,
   -1.5089317587,
   -1.4988823128,
   -1.2157238756,
   0.876647296,
   -1.0747623001,
   -0.975656663,
   1.0251444447,
   -1.8760317574,
   -1.2481075702,
   -2.1839968215,
   -2.3551207885,
   -2.8002312787,
   -1.8944609333,
   1.4934401202,
   -1.164992331,
   -1.2858431756,
   -1.0451044851,
   -1.5358101809,
   -1.2094673847,
   -1.1241470399,
   -0.9918520214,
   -1.1963649713,
   -1.9438243616,
   -1.7109983698
  ],
  "psi": [
   -2.990890343,
   -2.8930089188,
   -2.4815165544,
   -2.7102144218,
   0.1485616736,
   0.0254107632,
   -2.870457807,
   -3.0574137633,
   -2.0844104618,
   -0.8595946573,
   -2.4262294448,
   -2.3948897796,
   -0.9157574198,
   -2.7378019517,
   -2.1316543484,
   -1.9643694186,
   -2.5260101121,
   -2.6044519154,
   -0.1010301359,
   -3.0884857206,
   -2.7927130206,
   -2.4549154483,
   -2.1534171662,
   -2.3650398692,
   -2.7766092085,
   0.6858101238,
   0.8364543797,
   0.3428042157,
   0.0157880584,
   -2.7365027474,
   -1.3835714102,
   -2.9214225782,
   -2.4181642062,
   -2.5669822064,
   -2.5335488791,
   3.0583016351,
   -2.4316338143,
   -2.4052303278,
   0.4835491011,
   0.2731591745,
   -2.1222421634,
   0.7436828613,
   -2.5165495285,
   0.3755892464,
   -2.3648569651,
   -1.9136077062,
   -2.4995792812,
   -2.9574111076,
   -1.8866265117,
   -2.1308540428,
   -2.3843642622,
   -1.9307984602,
   -2.6511391233,
   0.7515178019,
   2.9583831916,
   -0.737513294,
   -0.8507831836,
   -0.758925091,
   -0.7153081227,
   -0.6173099946,
   -0.7620884313,
   -0.7389023878,
   -0.5725085386,
   1.2292933481,
   2.658123266,
   -0.7299217173,
   2.2288795409,
   0.0133922564,
   -0.4525753679,
   2.09699906,
   2.5326997091,
   2.6403521735,
   -0.2714207497,
   2.8567482408,
   2.3776115352,
   2.6007686268,
   1.6830699528,
   1.9250421909,
   2.4025336571,
   -0.0083279563,
   -0.9710280419,
   2.6890720807,
   1.4548414751,
   2.4648603646,
   0.1552490198,
   2.2496645455,
   2.8116357268,
   2.1411454608,
   -0.4116341424,
   -0.1729692157,
   2.1642015146,
   -0.3491225068,
   2.4441444561,
   2.3263900136,
   2.2528480562,
   0.3410482403,
   0.7529889595,
   -0.2851283125,
   1.9975891077,
   -0.5096927693,
   0.7631266543,
   -0.5336927772,
   -0.7710384169,
   -2.1320008722,
   0.373454726,
   2.6044169487,
   2.6040504471,
   -0.1144558009,
   2.6826339627,
   2.3912564385,
   2.6125045298,
   2.3633788412,
   -0.8377351832,
   -0.6170544715,
   0.0163033034,
   -0.3537640263,
   2.6482603609,
   2.4663927489,
   2.0062170292,
   2.2658124979
  ]
 },
 "B_conformer_rs2_540": {
  "omega": [
   3.0663084694,
   3.086398931,
   3.1252399922,
   -3.0350757556,
   -3.0724589296,
   -2.9556770763,
   -3.0903180112,
   -2.9156524113,
   2.9242710251,
   3.057798712,
   2.9988089194,
   -3.1287277257,
   3.0662961733,
   3.092374767,
   3.0783966205,
   -3.0161921453,
   3.0559817135,
   3.107391165,
   -3.1354531519,
   3.1083390126,
   3.1010723094,
   -3.1240143294,
   3.1390262514,
   3.0461276199,
   -3.0312713557,
   -3.0659798503,
   3.1311450527,
   3.1382013036,
   -3.1331690688,
   3.1249377023,
   3.0990118106,
   3.1238517612,
   -3.0888305583,
   3.1173469048,
   3.1134054554,
   3.0874490635,
   3.0686065042,
   -3.131013715,
   3.1284043832,
   3.0865852957,
   3.1414382515,
   3.1191988599,
   -3.1293730265,
   3.1050652645,
   3.0165887413,
   -3.1054949837,
   3.0940290982,
   -3.1181892765,
   -3.0967992768,
   3.0532291176,
   -2.9762865643,
   -2.7626294644,
   -3.1101046901,
   3.1307111899,
   -3.0860349213,
   -3.1124673755,
   -3.1242865547,
   -3.1071254224,
   3.1179120216,
   -3.0720466163,
   3.0906611516,
   3.1252809016,
   -3.1044875247,
   2.9991642803,
   -2.9466682459,
   3.0544170805,
   3.1173904967,
   3.0402839689,
   3.0719786589,
   -3.1256802349,
   2.9340696178,
   2.9351764088,
   2.9399824245,
   -3.1310147689,
   3.1351106991,
   3.1361851611,
   3.0344041253,
   -3.0714865205,
   3.0552178791,
   3.1028500893,
   3.0308087566,
   3.1285269356,
   3.1370699827,
   3.1109834574,
   -3.1343586953,
   -3.1013774604,
   -2.981049065,
   2.99936357,
   -3.1224870028,
   -3.0973296697,
   -3.0793552294,
   3.1301335256,
   -3.0635626723,
   -3.0522690594,
   2.9338290239,
   3.0485769519,
   2.9986847354,
   -3.1035410803,
   2.84753926,
   -3.0561873782,
   -2.9762119185,
   -3.0511608934,
   -2.9682416707,
   -3.0902426114,
   -3.0702635489,
   -3.007279132,
   -3.0816434738,
   -3.0818762266,
   -3.0892334552,
   -3.0358714076,
   -3.1060724738,
   -3.105315882,
   -3.1196890022,
   3.0976284069,
   3.1176868522,
   3.0625191103,
   3.0964586421,
   2.9903315128,
   3.133615657,
   3.1315781955
  ],
  "phi": [
   -2.6488768828,
   -2.0336529178,
   -1.0529361339,
   -1.5657124866,
   2.0779159778,
   -1.3638109031,
   -2.9488404744,
   -2.4373730061,
   -2.4099582831,
   -1.0638234286,
   -0.6818881132,
   -1.5452530276,
   -1.0922292392,
   -1.1595899312,
   -1.1260959379,
   -1.2208529592,
   -1.0359207161,
   -2.565657768,
   -2.6637696346,
   -1.699098085,
   -2.306769846,
   -1.1322088619,
   -1.2342035904,
   -0.9745428644,
   -1.481010629,
   -1.1708046029,
   -1.1323152002,
   -1.4112972665,
   -1.7120041425,
   -1.1861723414,
   -1.1006639764,
   -1.2297929287,
   0.9295512969,
   -2.0279784326,
   -2.030792424,
   -1.103686234,
   -0.8878429505,
   1.4478430318,
   -1.2829785528,
   -2.7065226469,
   -1.8376617778,
   -2.1066168274,
   -1.4028350048,
   -1.3584479625,
   -2.2680078326,
   -0.8833255763,
   1.3712394405,
   1.3178810568,
   -1.8253239538,
   -1.6013568317,
   -1.559152448,
   -1.5077964055,
   -1.3887187932,
   -1.4058003471,
   -1.0300900056,
   -0.9629119029,
   -1.1581469838,
   -1.1158506751,
   -1.1305392824,
   -1.4566430429,
   -1.0939057387,
   -1.0586201662,
   -1.5890038536,
   -1.2245855773,
   -0.9984943882,
   -2.518661904,
   -2.1051934786,
   -1.354582131,
   -1.4008159033,
   -1.1050114399,
   -2.6897435456,
   -2.5630073427,
   -1.4644331321,
   -1.4014235206,
   -1.1424985408,
   -0.9656613553,
   -1.6883222632,
   -0.9173330848,
   1.4438706791,
   -2.2409545312,
   -2.7796166174,
   -1.4886359711,
   -1.0558755034,
   -1.1621677298,
   -1.0749441696,
   -1.1489459786,
   -1.2398359403,
   -1.8182675421,
   -2.5680086448,
   -2.0120277802,
   -1.2114172031,
   -1.5930649384,
   -1.9112285689,
   -2.235530861,
   -2.1667909095,
   -2.1595783187,
   -2.0966275981,
   -2.2284086239,
   1.0398573267,
   -1.3438256095,
   -1.9079503669,
   -1.4246913904,
   -1.5578236178,
   -1.4672721653,
   -1.0027163964,
   -1.2760276195,
   -1.6860561619,
   -2.0971101889,
   -1.120847278,
   1.5027445516,
   -1.4183916658,
   -1.4968580016,
   -2.6698791512,
   -2.116656696,
   -2.081601972,
   -2.2696416147,
   -2.2758115895,
   -1.8099075012,
   -1.0262635478,
   -1.0566576695
  ],
  "psi": [
   2.6192718811,
   2.7776295733,
   2.7412787299,
   -0.7566484814,
   2.6298144387,
   -2.7261772315,
   -0.3688086082,
   2.8891448581,
   2.3937176981,
   2.4646839473,
   2.5349521905,
   2.2852222399,
   -0.2681139188,
   -0.7016573889,
   -0.6697992599,
   -0.7445024795,
   2.2513814098,
   2.4638659659,
   2.8288097953,
   2.6690962226,
   2.7684046204,
   2.1450068102,
   -0.6796932943,
   -0.7128437397,
   -0.6997681701,
   -0.284583537,
   2.6718231445,
   -0.2643677942,
   -0.2657819224,
   2.6895845697,
   2.6894083489,
   2.5232084962,
   -0.6796445987,
   0.7479063726,
   2.0254978618,
   2.4401916688,
   2.3957873882,
   2.3515921039,
   -0.1135211107,
   -2.5975776028,
   2.3123636332,
   2.3279299263,
   2.4258372705,
   2.1934703408,
   -0.7119402889,
   2.9943655994,
   2.0715525081,
   -0.040027976,
   0.0371330293,
   2.933083417,
   0.1002689483,
   1.0537810235,
   -0.4697297888,
   -0.1579212121,
   2.9583831916,
   -0.737513294,
   -0.8507831836,
   -0.758925091,
   -0.7155633504,
   -0.6088967531,
   -0.8366248136,
   -0.4455258561,
   -0.4561540812,
   -0.1681089102,
   2.277988755,
   2.4955877684,
   2.4411991497,
   2.1051035244,
   2.6201627625,
   2.1183334501,
   2.7596137633,
   -0.7898074445,
   2.0592655134,
   1.6866303523,
   2.6700011161,
   2.3955344,
   2.6069748556,
   2.0253185268,
   2.3989603073,
   -0.0083279563,
   -0.9673276039,
   3.0651928058,
   2.5995008912,
   -0.4000497047,
   -0.7523596961,
   -0.8062120294,
   -0.7784077985,
   2.063612616,
   2.1769875915,
   2.9170203953,
   2.5400778489,
   -0.4565149524,
   2.2351950049,
   -0.2884988378,
   2.5223072094,
   2.3842000014,
   2.2412413465,
   3.0247472212,
   0.9582428909,
   0.9864394387,
   -0.4300095467,
   2.7674771685,
   2.5055465769,
   -0.5080841271,
   -2.9742030016,
   2.3597588394,
   2.4997662945,
   0.1938853405,
   -0.5735654504,
   2.3768921771,
   -0.3260151765,
   -0.2119378807,
   2.5261314376,
   2.6507551642,
   2.1742273957,
   2.5954466425,
   2.361322381,
   2.2360491855,
   1.9443453965,
   -0.6919925304
  ]
 },
 "B_conformer_rs2_541": {
  "omega": [
   -3.0436400043,
   -3.0501453686,
   3.1005532521,
   2.9075413491,
   -3.0986939655,
   -3.0382241139,
   3.0698391786,
   -3.1354710093,
   -3.0656462427,
   -3.0602920493,
   3.0258907513,
   3.1370497585,
   -3.1381603642,
   3.13370527,
   -3.0939171401,
   -3.1328214105,
   3.0940690771,
   -3.0217306677,
   3.0948553331,
   3.1329761309,
   3.1410233221,
   3.1147697255,
   2.9580105607,
   3.0346742733,
   3.0449574885,
   -3.1013740059,
   -3.1097207091,
   -3.0381368236,
   -3.082974594,
   -3.1328444877,
   -3.0597538894,
   3.1297763818,
   -3.1214598423,
   -3.1353647472,
   3.1297506352,
   3.1396023768,
   3.0557516531,
   -3.1287594546,
   3.0559726485,
   3.0657749273,
   3.0841124775,
   3.0053140532,
   3.1400784148,
   3.1207458966,
   -3.0788183508,
   3.0665642418,
   -3.1030103919,
   -3.1380954211,
   -3.0447568053,
   3.0379949031,
   2.9966397811,
   -3.0572138807,
   -3.0404043279,
   -3.1247193353,
   -3.0860349213,
   -3.1124673755,
   -3.1242865547,
   -3.1071254224,
   3.1184490027,
   -3.0586143057,
   3.0259256803,
   3.1368095177,
   -3.1143854319,
   -2.7622546971,
   3.0750770879,
   -3.1384706354,
   3.0879262785,
   3.1264526522,
   3.1136146144,
   3.1068721635,
   -3.1162512492,
   -3.0968741379,
   -3.0418231667,
   -3.0679286477,
   3.0779966419,
   -3.0925239444,
   3.0971814459,
   -3.11295507,
   3.0788734855,
   3.1028500893,
   3.0311407641,
   -2.9732872207,
   3.1359635694,
   3.0797998336,
   -3.0028317987,
   3.1302295766,
   3.1258619005,
   -3.1384575646,
   -3.122760526,
   -3.084178233,
   -3.0591761514,
   -2.869102292,
   -3.1138301401,
   3.0776739026,
   3.1287442332,
   -3.13173383,
   -3.1406221781,
   3.0875812677,
   3.1335073252,
   -3.0121263053,
   3.1155646976,
   -3.0150668132,
   -3.0881184974,
   -3.0711276814,
   -3.0683382493,
   3.0332042665,
   -3.1002160928,
   3.1122582373,
   -3.1005693846,
   3.1225812465,
   -3.1281841853,
   -3.1307209653,
   -3.1396401338,
   -3.1023023887,
   -2.9800405742,
   3.0871220687,
   3.0755146523,
   -3.0777859002,
   2.9935294598,
   3.0463723271
  ],
  "phi": [
   -0.9940064114,
   -1.6190612148,
   -1.4019942219,
   -1.0664871911,
   1.7250586088,
   -1.7212000668,
   -1.0806415849,
   -1.5841260112,
   -2.3614900192,
   -1.227127687,
   -1.7975738021,
   -1.6753346216,
   -1.2445339633,
   -1.339263819,
   -1.654488169,
   -1.5141341656,
   -0.8988888278,
   -1.0244121214,
   -2.7449055781,
   -1.1165935805,
   -1.0887848289,
   -2.3603300155,
   -2.1838208976,
   -1.9061798704,
   -1.4078617742,
   -1.7044935963,
   -0.8168080047,
   -1.5595856993,
   -2.3324413077,
   -1.1920161207,
   -2.6423618312,
   -1.163518725,
   -1.1066575574,
   -1.1977082421,
   -1.1480430943,
   -1.4396458172,
   -0.9834065293,
   -1.0973693446,
   -1.005685522,
   -1.0400746706,
   -1.2029132726,
   -0.9293999948,
   -1.0435030439,
   -1.2871977501,
   -2.1932335219,
   -1.1199670614,
   -1.0045745618,
   3.0915651647,
   -1.4877669127,
   -1.22346563,
   -2.0797997188,
   -1.7787518589,
   -1.6423995578,
   -1.4058003471,
   -1.0300900056,
   -0.9629119029,
   -1.1581469838,
   -1.1158506751,
   -2.1958378852,
   -1.9224115062,
   0.9891025106,
   -0.9750309856,
   -1.4509343043,
   0.6333660545,
   -1.1166149966,
   -1.1570182798,
   -1.0532871371,
   -1.1488611717,
   -2.2848587208,
   -1.1504672664,
   -0.9866626744,
   -1.4408777211,
   0.9202976163,
   -2.0750969794,
   -1.0384111337,
   -2.2765572285,
   -0.8915855228,
   -1.017629542,
   1.4438706791,
   -2.2409545312,
   2.2954776339,
   1.2683968431,
   0.9919190143,
   -1.6442860511,
   2.2221172436,
   1.5360329532,
   1.9180384624,
   1.7023088917,
   1.1668232135,
   1.1450015752,
   2.7173798065,
   1.4133694658,
   1.3611771386,
   1.469025189,
   1.0449171539,
   1.4971214812,
   1.5569663802,
   1.6445604371,
   1.1043189605,
   2.2344910714,
   -0.8439420692,
   -1.2076234076,
   2.3062060667,
   1.1037801731,
   1.7096169532,
   1.1184861166,
   1.0730758888,
   1.0556389784,
   1.1664545804,
   1.1202003979,
   1.0600229685,
   1.1450598202,
   1.1311367737,
   1.2832392564,
   1.0103062723,
   1.1687896014,
   2.4741678408,
   2.5899113135,
   2.3743079652,
   2.4613336126
  ],
  "psi": [
   0.308759256,
   -0.6483432662,
   -0.0033697465,
   2.4423018284,
   2.4901658,
   -0.0628564404,
   0.0693057282,
   -0.4860780491,
   -0.3085884698,
   1.4761462424,
   2.7836673778,
   2.5851340909,
   -0.0619405371,
   2.3604557315,
   -0.0136611485,
   2.2788365105,
   2.1142427642,
   2.4601546633,
   -0.5633515792,
   3.0917333447,
   2.5295968452,
   2.3625023562,
   2.0927165698,
   2.1664191825,
   2.897138574,
   1.8104946816,
   0.3613821443,
   -0.8403889371,
   -0.0730499543,
   1.0868557185,
   2.6594472256,
   0.6001169291,
   -0.7479974754,
   -0.7499169162,
   -0.8334133896,
   -0.617365103,
   2.5984842541,
   2.3798025561,
   2.5668406061,
   -0.5367063185,
   -0.6345489122,
   -0.7549998797,
   -0.8045348955,
   -0.6032009769,
   -0.7364482125,
   1.0371160007,
   2.7764372726,
   -0.5444238353,
   -2.9618962412,
   2.1621325399,
   2.2898386597,
   1.8752706784,
   2.6757347445,
   2.1996570124,
   2.9583831916,
   -0.737513294,
   -0.8507831836,
   -0.758925091,
   -0.715051264,
   1.9674739092,
   2.1271600369,
   0.8545909186,
   2.1567480966,
   0.975347481,
   1.9692140058,
   -0.4644324188,
   -0.6993286494,
   -0.7152734265,
   -0.7806879805,
   1.2341746603,
   2.8074304911,
   2.3699969293,
   -0.0111194799,
   0.8352888794,
   2.3808619097,
   2.4344152728,
   1.36795584,
   -0.8873416744,
   -0.7916715644,
   -0.0083279563,
   -0.9692756324,
   -3.013429502,
   -2.7752091282,
   0.7245220511,
   -2.6043613902,
   -2.1317810333,
   -2.2917401439,
   -2.1793382277,
   -2.684157711,
   -2.6148407365,
   -2.8265793753,
   -2.7123285736,
   -2.2226740608,
   -1.821202544,
   0.7514444249,
   0.4619861967,
   0.1821435551,
   -2.865764414,
   0.0364318053,
   -2.656541696,
   -2.3868028247,
   -0.7698686263,
   -0.2254402025,
   -2.6458012977,
   0.5957249369,
   -1.969793238,
   0.5749739002,
   0.6895018104,
   0.7737551748,
   0.7881196654,
   0.7992166183,
   0.7027723909,
   0.579536829,
   0.6256411449,
   0.6184075984,
   0.8275609665,
   0.6834437178,
   -2.5233991355,
   -1.8673937831,
   -2.5761294544
  ]
 },
 "B_conformer_rs2_542": {
  "omega": [
   3.0321356833,
   -3.1037131865,
   3.0670535099,
   3.0931827722,
   -3.1374754709,
   3.1063912075,
   3.1032694456,
   -3.0482362878,
   3.0107909873,
   -2.787838359,
   -2.8659624394,
   -3.0925952997,
   -3.0726008856,
   3.1178821493,
   3.0631139758,
   3.0971041149,
   3.1091821877,
   3.0336474258,
   3.1393438376,
   -3.1219857305,
   3.0156885497,
   3.0089232663,
   3.111650234,
   -3.1221180964,
   3.0188614667,
   -3.0602186227,
   3.0777167747,
   3.1168189393,
   -3.1362472091,
   3.1360460368,
   -3.1252956653,
   -3.1180804527,
   3.0707990743,
   3.099978401,
   3.0857433672,
   -3.0911423085,
   3.1050147971,
   -3.0569643163,
   -3.1350315889,
   3.075679736,
   -3.0543942088,
   -3.0943173951,
   -3.1199016716,
   2.9096271958,
   -3.0253464461,
   -2.9943665737,
   3.1408960133,
   3.1204100043,
   3.0138520106,
   3.0916294256,
   3.0994171427,
   3.1147088567,
   3.1057245755,
   -3.0175854145,
   -3.0860349213,
   -3.1124673755,
   -3.1242865547,
   -3.1071254224,
   3.1185440732,
   3.1106182956,
   3.1354726042,
   2.968834738,
   -3.0850311287,
   -3.0823880215,
   3.1065652663,
   3.1162092378,
   3.0561401261,
   3.1076321852,
   3.1023940898,
   2.6293692863,
   3.0434090306,
   -3.0709538919,
   -3.059708088,
   3.1164729507,
   -3.1343937755,
   -3.0655129841,
   -3.0412578277,
   -3.0748760279,
   3.1094638181,
   3.1028500893,
   3.0302321232,
   -3.0969766348,
   2.9992224513,
   -3.0638021731,
   3.0349860017,
   -3.0375263743,
   -3.0990651259,
   3.1340138775,
   -3.1075430304,
   3.1222352585,
   3.1414519731,
   -3.1216241828,
   3.1391306292,
   -3.1263191705,
   3.1389515733,
   3.1131217936,
   -3.1242743809,
   3.1197622691,
   -3.0787442982,
   -3.0864016847,
   3.1064430259,
   -3.1276754636,
   -3.1288312329,
   -3.1172951415,
   3.0678001441,
   3.0944071019,
   3.0844771228,
   -3.1367249654,
   3.1360342737,
   -3.0765517609,
   -3.1025055254,
   -3.0898409052,
   -3.1259675172,
   3.0602385292,
   -2.8390046104,
   3.0611022752,
   3.0092806408,
   3.0750291486,
   -3.0743093794,
   3.0860437058
  ],
  "phi": [
   -2.514098665,
   -2.5643644837,
   -2.0795590659,
   -1.1213083378,
   1.6882315413,
   -1.0625282998,
   -1.6324912944,
   -1.0696220611,
   -2.521378469,
   -1.2501420241,
   -1.7260453119,
   -2.0330320528,
   -2.0988161491,
   -2.2886208138,
   -1.6627630705,
   -1.9836088259,
   -1.0726501023,
   -1.5738768038,
   1.1029581994,
   -2.2900159051,
   -2.2282164825,
   -1.5359505807,
   -2.3236177088,
   -1.1747096707,
   -0.9063568637,
   -1.108874455,
   -1.1322603771,
   -1.633929458,
   -1.5070610187,
   -0.9329551403,
   -1.1610987055,
   -1.1767579828,
   -1.1687120371,
   -1.12901473,
   -1.0398903195,
   -2.1902558689,
   -0.826685669,
   1.4916067677,
   1.550900355,
   -1.4331158429,
   -1.5873911321,
   -2.2798846251,
   -2.671777502,
   -1.9084516422,
   -2.4639103669,
   -1.2059109464,
   1.4730757666,
   1.3870702436,
   -1.9858399556,
   -1.5532698379,
   -2.0532300978,
   -2.0199869812,
   -1.9191412896,
   -1.4058003471,
   -1.0300900056,
   -0.9629119029,
   -1.1581469838,
   -1.1158506751,
   -1.0931118651,
   -1.1837309025,
   -1.6578028847,
   -1.029199418,
   -1.6516692074,
   -1.172217469,
   -1.0651499553,
   -1.1740321608,
   -1.0426976015,
   -1.6336085263,
   -1.6190023137,
   -1.2672632953,
   -1.0360819818,
   -1.7795824467,
   1.0925686417,
   -2.3532744331,
   -0.9818339764,
   -1.4092193187,
   -1.4383454555,
   -0.9885312203,
   1.4438706791,
   -2.2409545312,
   2.1999808552,
   2.5728766205,
   1.1126861422,
   1.8388268581,
   2.2740286843,
   1.9307604116,
   1.0274566835,
   1.4854585113,
   -0.9053106022,
   1.5044572552,
   1.5160993667,
   1.8704431569,
   1.9551959672,
   1.8159590956,
   2.2654010597,
   0.9886102134,
   1.0248958294,
   0.9368201589,
   0.9755961026,
   1.4900862372,
   2.4356418762,
   -0.9372598759,
   -1.0777533737,
   0.9480250782,
   1.1314956778,
   1.2365508133,
   1.3474874511,
   1.0522140462,
   1.8608524334,
   1.4529349163,
   1.0815354294,
   1.3713070312,
   2.3857232488,
   2.5249736465,
   2.3569553952,
   2.6891188549,
   1.308871626,
   2.9809261483,
   2.5767469694,
   2.3271621654
  ],
  "psi": [
   3.0274871012,
   2.8626373097,
   2.3419430796,
   2.7184257821,
   2.20794472,
   -0.1778137725,
   2.6548721696,
   0.3737801566,
   2.5591302809,
   2.7386420421,
   -0.5343423214,
   -0.2889422531,
   2.6311728449,
   2.8606863475,
   2.3637829535,
   2.3875654263,
   1.7750768429,
   2.3577909512,
   -0.1227777837,
   0.7647827796,
   2.8657621612,
   2.4116412125,
   2.3114072254,
   2.3786821692,
   2.6962205666,
   -0.7948056059,
   -0.7242958123,
   -0.7587919773,
   -0.1247686671,
   2.1237760331,
   2.5796450867,
   -0.3183483631,
   -0.5799824243,
   -0.6351173977,
   -0.7647678193,
   -0.77090768,
   1.7545997558,
   2.2525082031,
   -0.2810436606,
   2.6480973578,
   -0.5089737807,
   -0.3274380342,
   2.5441426339,
   2.2823028117,
   0.3029005622,
   1.4507446093,
   -0.1243142503,
   0.0765709257,
   2.8384989609,
   2.10078822,
   1.8714169074,
   2.3932050616,
   2.2594837505,
   1.6752754722,
   2.9583831916,
   -0.737513294,
   -0.8507831836,
   -0.758925091,
   -0.7150281794,
   -0.679889514,
   -0.3576287772,
   0.139037035,
   2.508337711,
   2.9497081987,
   2.0693140892,
   -0.6253754866,
   -0.7808351379,
   -0.4038958078,
   0.1794771425,
   0.1086964581,
   2.8373382757,
   2.5099365596,
   -0.1863935288,
   1.1061860448,
   2.4703631039,
   2.4016873276,
   0.9819487229,
   2.0647684097,
   2.3808392966,
   -0.0083279563,
   -0.9674983474,
   -2.841740739,
   -1.261899302,
   -2.6836963176,
   2.7201232266,
   -2.3620016426,
   -2.0193188945,
   0.7706110666,
   -2.8015691086,
   -0.7032838824,
   -2.4049754421,
   0.2661930588,
   -2.2507841678,
   -2.3996437948,
   -2.476602342,
   -2.2618407781,
   0.7635337242,
   0.9046468482,
   0.8709007633,
   0.6933585971,
   -1.9696399356,
   2.8753632223,
   -0.8692787585,
   -0.8774541099,
   0.6522078526,
   0.8445402519,
   0.7173277678,
   0.3818650108,
   0.6283592399,
   -2.7361101242,
   2.9786994647,
   0.6512805411,
   -0.0619675488,
   -2.6949394185,
   -2.4240564305,
   -2.5965143743,
   -2.4581602993,
   0.6226895351,
   -2.8478059226,
   -2.4342860968
  ]
 },
 "B_conformer_rs2_543": {
  "omega": [
   2.9985508928,
   -3.1058374729,
   3.052721554,
   -3.0439116566,
   3.0345374148,
   -3.0730634579,
   -3.1240759449,
   -3.0501627336,
   3.1035035576,
   -3.0280495402,
   3.1348055134,
   3.1323521041,
   -3.1325327526,
   3.122737663,
   3.0135988518,
   -3.0999123189,
   -3.135508828,
   3.0484285726,
   3.0743259233,
   -3.0250982774,
   3.0474319632,
   -3.0984005775,
   -3.0480550775,
   -2.9868808979,
   3.0972418628,
   -3.0342681756,
   -3.0623771813,
   -3.0427181329,
   -3.0192498229,
   3.105382899,
   -3.0614123971,
   3.0259218067,
   -3.0424753085,
   3.0361282083,
   -2.9291141724,
   3.1071334817,
   3.1339548464,
   -3.0933130597,
   -3.1231556167,
   -3.1356728068,
   3.113416612,
   -3.1151262944,
   3.0727998864,
   3.0100203518,
   3.0995850748,
   -3.1369764591,
   -3.1327823338,
   -3.1049760953,
   3.1138858236,
   3.0985417065,
   3.1313247388,
   -3.0071651368,
   3.0483938536,
   3.0709058533,
   -3.0860349213,
   -3.1124673755,
   -3.1242865547,
   -3.1071254224,
   3.1183324673,
   3.0804188911,
   3.1414004651,
   2.8997280686,
   3.086475707,
   3.0768392028,
   3.092191251,
   -2.9650582257,
   2.9355910351,
   -3.1210991125,
   3.0795267037,
   -0.0172595127,
   -3.1066501378,
   2.6639290228,
   3.1298863818,
   -3.068518635,
   -3.0987540104,
   3.1320163399,
   3.0870169376,
   -3.1328619742,
   3.1071852489,
   3.1028500893,
   3.0305680019,
   -3.0611886138,
   -3.1412276545,
   3.0564419245,
   3.0337596789,
   -3.0929651151,
   -3.1198853054,
   2.9451464392,
   3.0806768272,
   -3.0652572254,
   3.1134229753,
   -3.004270162,
   -3.0922724488,
   -3.112505128,
   -3.1414436138,
   -2.8742850544,
   -3.0022394452,
   3.0126173182,
   -3.040839161,
   3.0541205411,
   -3.1383428397,
   3.1096171543,
   2.9640939866,
   3.0530869367,
   3.1175996613,
   3.0228926361,
   3.0709999383,
   -3.1372715069,
   -3.1399542648,
   -3.1350367978,
   3.1138568172,
   -3.1186779208,
   3.126118406,
   -3.0346537346,
   -2.9317654874,
   3.0248396498,
   -3.1047110559,
   -3.0906799284,
   -3.1178762712,
   3.0907122829
  ],
  "phi": [
   -2.5897364974,
   -2.3955904981,
   -2.1574216499,
   -1.0933794787,
   -1.8006791373,
   -1.2460785943,
   -1.7952727147,
   -1.1809103788,
   -1.2635027577,
   -1.22412977,
   -1.0563663917,
   -1.177695694,
   -1.1389680526,
   -1.0903746046,
   -1.2708919135,
   -1.3280900704,
   -1.3584187365,
   -1.1042722891,
   1.0710471253,
   -1.240110765,
   -1.0191218186,
   -0.9863838846,
   -1.7353761027,
   -1.8278212522,
   -1.0372664497,
   -0.9206912197,
   -1.2472240091,
   -1.4788499464,
   -0.9160154157,
   -1.054680185,
   -1.3979298829,
   -1.7587135497,
   -2.1653616262,
   -1.1648305498,
   -1.4038568539,
   -2.1831701887,
   -0.8445397673,
   -1.3201443408,
   1.9890710974,
   -2.4458677199,
   -2.1846397426,
   -1.343315733,
   -1.1407338495,
   -1.7014314806,
   -1.1723463189,
   -0.8506132999,
   1.2187479803,
   -1.6598269311,
   -1.6320207734,
   -1.1464035107,
   -1.4745866214,
   -2.2015185218,
   -2.2617205753,
   -1.4058003471,
   -1.0300900056,
   -0.9629119029,
   -1.1581469838,
   -1.1158506751,
   -1.2185048734,
   -1.5732210966,
   -1.1202536399,
   -1.5286521737,
   -1.100629543,
   -2.3616094174,
   -1.134328717,
   -1.8574294628,
   -1.0683300951,
   -1.8197586266,
   -2.1787377727,
   -1.3055698658,
   -1.1391532732,
   2.9931932748,
   -1.1324758683,
   -1.5430314972,
   -1.2081700426,
   -1.8152256961,
   -1.5039844421,
   -0.9066993607,
   1.4438706791,
   -2.2409545312,
   1.8961615622,
   1.1488429508,
   1.2200965418,
   -3.0802204885,
   1.7567035252,
   1.2133090488,
   1.3567023762,
   0.9748985931,
   1.8693255655,
   1.587521196,
   2.7177549673,
   2.4078510428,
   2.206488794,
   2.2966340351,
   1.2693770741,
   1.1705135939,
   1.3586731537,
   1.5170536423,
   1.4556732554,
   2.294626,
   -0.9447589653,
   -1.05954686,
   1.1415988018,
   1.0844175452,
   1.3676622229,
   1.7565919944,
   1.7662639459,
   1.6730505086,
   2.6790321538,
   2.3263324051,
   1.7341331194,
   1.3276091467,
   0.954526901,
   1.2200419354,
   2.1217413154,
   -0.8570574942,
   1.0584438253,
   0.9333515834,
   1.0190205367,
   1.1705137233
  ],
  "psi": [
   3.0277612868,
   2.8464556218,
   2.4254433259,
   2.8228455578,
   -0.3468183886,
   0.3211394468,
   -0.4114351011,
   -2.9868151709,
   -0.5575992827,
   2.6151585314,
   2.743366631,
   -0.8202834449,
   -0.6554463085,
   -0.6722604989,
   -0.9292478923,
   2.6735023105,
   2.0859194987,
   3.0831407039,
   2.7410437599,
   0.557415676,
   -0.7336883665,
   -0.7982557576,
   -0.6446879639,
   -0.6712912623,
   -0.09806271,
   2.3356010291,
   -0.6901087053,
   -0.381956651,
   -0.3081852376,
   -0.7448514297,
   -0.5095667434,
   2.9211489229,
   2.4174974377,
   2.5676263366,
   2.5347838975,
   2.6372033395,
   2.651998344,
   -0.5767939476,
   -0.5981392301,
   -2.8522384212,
   2.7620764274,
   2.3788880621,
   2.7582148542,
   2.6959537833,
   0.0616994988,
   2.5345651776,
   2.2551728342,
   0.3508447102,
   0.192326114,
   -3.1094288704,
   2.3340466271,
   2.060515171,
   2.2747531651,
   2.2351251837,
   2.9583831916,
   -0.737513294,
   -0.8507831836,
   -0.758925091,
   -0.7157628321,
   -0.2782841023,
   0.0426688635,
   2.3340650505,
   2.1276438203,
   2.0557746703,
   1.1824067755,
   2.611638388,
   2.5117629449,
   2.6250950272,
   2.5960542525,
   2.1685120114,
   2.9244265476,
   -3.0669528986,
   2.6856540148,
   2.1606382369,
   2.0777951588,
   2.4673599268,
   2.2043198862,
   1.9113399389,
   2.4119732019,
   -0.0083279563,
   -0.9676090869,
   -2.2255608073,
   -2.6493357094,
   0.3018752654,
   2.9926140485,
   -2.2565493465,
   0.4231649636,
   -2.0166936263,
   0.6552987758,
   -0.3390568362,
   0.27036594,
   -2.2905200523,
   -2.2207917967,
   -2.4425735717,
   -2.0928125926,
   -0.0785451622,
   0.5143773573,
   -2.0973353924,
   0.6682743612,
   -1.9723560968,
   -2.1974656409,
   -0.7873002589,
   -0.4552586949,
   0.2931656489,
   0.4977195784,
   0.3140343024,
   0.7759748127,
   0.241871355,
   -2.1240216633,
   -2.6412025456,
   2.6373402617,
   -0.0807809932,
   -2.3573575375,
   0.5988431305,
   -2.7318651811,
   -2.1084974044,
   -0.7976637638,
   0.7350154432,
   0.8165379133,
   0.8611067444
  ]
 },
 "B_conformer_rs2_544": {
  "omega": [
   -3.0330500624,
   -3.1352862209,
   -3.0134171155,
   -3.008120932,
   -3.0573736281,
   -3.0880319765,
   3.114419426,
   -2.7031778979,
   2.9437214542,
   3.126358469,
   -3.0068932459,
   3.0836269996,
   2.9348592109,
   3.1244184136,
   3.1046122392,
   -3.0692510161,
   -3.063797303,
   2.9105513496,
   -3.1362256101,
   -2.9469317447,
   2.975145702,
   -2.9941856944,
   -3.1107162033,
   -3.1190106567,
   3.0762146124,
   -2.9871694932,
   3.1137035273,
   3.0436086232,
   -2.9053359285,
   3.0011032281,
   -3.0493079325,
   3.1068060938,
   3.0842159084,
   3.0571293322,
   3.1156452809,
   -3.1196711084,
   -3.0954551753,
   -3.038682542,
   -2.9768418286,
   3.0917772296,
   3.0841063145,
   3.0658356728,
   3.0946785444,
   -2.7749498678,
   -3.0699553956,
   3.0711919746,
   -3.1309613682,
   -3.0205598585,
   -3.0267215156,
   3.120109276,
   -3.1327787532,
   3.1173256768,
   -3.1128101231,
   3.1137167379,
   -3.0860349213,
   -3.1124673755,
   -3.1242865547,
   -3.1071254224,
   3.1190923777,
   3.1194954068,
   3.1132953072,
   3.1190634929,
   2.9463270898,
   -2.8798045268,
   3.0214216627,
   3.1230239499,
   -3.1203898267,
   -3.1008106536,
   3.0646794261,
   2.8675366106,
   3.1123265426,
   2.9073235066,
   -3.0976744646,
   -2.9823837633,
   3.0213564702,
   3.121453502,
   3.1244399876,
   -3.1411088933,
   3.0542367173,
   3.1028500893,
   3.0285809891,
   -3.1097667592,
   -3.0724173831,
   -3.1228586305,
   -3.115385739,
   3.1190624187,
   -3.1365740167,
   -3.0734486528,
   3.1084474605,
   -3.0151335724,
   3.1084457985,
   3.1178940366,
   3.119370772,
   3.115470894,
   3.0571245855,
   3.078000209,
   -3.0122405479,
   3.0889328834,
   3.037598611,
   3.0120771899,
   3.0565075428,
   3.0890623682,
   2.931323428,
   -3.1409424184,
   -3.1290376906,
   -3.13941822,
   3.1396579527,
   3.1396716921,
   3.140532478,
   -2.9094724965,
   3.1277540222,
   3.0623121746,
   -3.1113220134,
   -2.9939563694,
   -2.8859674175,
   2.9225670055,
   -2.9739392241,
   3.1331196616,
   -3.0274546498,
   -2.9354186434
  ],
  "phi": [
   1.816669721,
   1.2313633919,
   1.1264973939,
   1.0845953552,
   1.1292729858,
   0.9720922644,
   -1.294946987,
   0.9815484937,
   2.4026362089,
   1.365935165,
   2.6175947524,
   1.6622310566,
   0.9740752007,
   1.1229469338,
   1.1836403527,
   2.2277925143,
   1.0538858555,
   1.1895076597,
   1.1190711069,
   1.7589732627,
   1.981836619,
   1.2148635058,
   1.6054390947,
   1.3366540275,
   0.9561808233,
   2.3968758843,
   1.1189287368,
   1.8656426055,
   1.4321006879,
   0.9686906979,
   -1.2152644007,
   1.1735046379,
   1.967338259,
   1.5978676849,
   0.4578952327,
   1.1502338893,
   1.0953412679,
   1.1074100823,
   1.166055599,
   1.0097958884,
   2.2142767404,
   2.1102346507,
   2.3277189809,
   0.7783353624,
   1.4181247592,
   1.461848575,
   1.1529523988,
   -1.245649674,
   2.1743527936,
   1.269379079,
   1.6962637034,
   1.1277732655,
   0.9986226285,
   -1.4058003471,
   -1.0300900056,
   -0.9629119029,
   -1.1581469838,
   -1.1158506751,
   -1.1356659284,
   -1.5765975486,
   -1.0861147776,
   -1.7440311175,
   -1.550919407,
   -1.773042302,
   -1.1732634223,
   -1.6696411811,
   -1.1562217211,
   -1.5152284305,
   -1.3573099165,
   0.6700131184,
   -1.2262815474,
   -1.8954159955,
   -1.8332903625,
   -1.7393707208,
   -1.2720764934,
   -1.5584769487,
   -1.9584398864,
   -1.0054367432,
   1.4438706791,
   -2.2409545312,
   2.6815050358,
   1.1541786035,
   1.0545436209,
   -1.6770803927,
   1.0970994751,
   1.381304264,
   1.894888294,
   0.9810483337,
   1.2970272365,
   1.9147804259,
   1.0185032557,
   1.2119509759,
   1.4471758701,
   1.9188896476,
   -0.9507747193,
   2.3842383923,
   1.4833952033,
   1.7104045093,
   1.9089049036,
   2.0090559781,
   2.8094362734,
   1.6705619483,
   2.3277784763,
   1.295766022,
   1.0289388825,
   0.9745993867,
   1.1639275742,
   1.1050349539,
   1.1602324158,
   -1.746167025,
   1.8365252215,
   2.1380651567,
   1.6943427724,
   1.390521318,
   1.1816320931,
   2.5651019126,
   1.9184196733,
   1.4886206305,
   0.9658857041,
   2.7780809405
  ],
  "psi": [
   0.1883703469,
   -0.0279378628,
   -2.4202545577,
   0.286139124,
   0.7089447327,
   0.7488246527,
   0.7746791806,
   -0.0610009245,
   -2.2084948806,
   -1.2542238515,
   0.2370033898,
   -3.0180918595,
   -0.1749654109,
   0.7580434533,
   0.7195081602,
   0.6370701755,
   -1.5178212037,
   -2.5591423981,
   0.4785490058,
   0.4133530828,
   -1.9797194587,
   -2.2621602642,
   -2.1879659674,
   0.7257452781,
   -2.8916410363,
   0.7299389144,
   -2.8883574907,
   0.6160668154,
   -2.4820354962,
   -2.0187544694,
   -2.5508548539,
   -0.3762341733,
   0.3445939754,
   0.8519412674,
   0.2144973322,
   -2.1820332539,
   -2.2734783621,
   -2.648557017,
   0.6577602304,
   0.7440856088,
   0.8022799636,
   -2.3143004796,
   -2.3420886263,
   -2.6084712347,
   -2.3849299237,
   -2.5663048355,
   -2.1712875538,
   0.3172701582,
   -0.3253346572,
   -2.8409048926,
   -2.4461976235,
   -2.4403709361,
   0.803166626,
   0.7477657077,
   2.9583831916,
   -0.737513294,
   -0.8507831836,
   -0.758925091,
   -0.715377004,
   -0.442052142,
   -0.117479097,
   2.43846134,
   2.3469204692,
   3.1247838591,
   2.2196498983,
   -0.2490626242,
   -0.2276380906,
   -0.5972652281,
   -0.0663293975,
   -2.0169360232,
   2.5854731393,
   2.6272239273,
   2.3690499164,
   0.0492203274,
   2.5878953475,
   2.6140468585,
   2.5410537115,
   2.0462671617,
   2.5053189359,
   -0.0083279563,
   -0.9642645321,
   -2.8443343716,
   -2.4416759342,
   0.3010858697,
   0.1617688091,
   -2.1980111787,
   -2.7649952733,
   -2.3488786487,
   0.8412628336,
   0.1165898904,
   -0.0973898474,
   0.8692264863,
   0.6504819642,
   0.4783373891,
   0.8726142469,
   -0.7473007953,
   -1.2070661185,
   -1.6042821704,
   -0.2653499037,
   -0.3295222104,
   -2.4165036453,
   -1.8470372746,
   -0.1948546046,
   0.6050891075,
   -2.5648505643,
   0.7499587831,
   0.8893228118,
   0.6867904818,
   0.7735371283,
   0.80250689,
   0.1245083114,
   -1.7863194869,
   -0.4571753562,
   -2.6680608793,
   -2.8731035724,
   -3.0307489486,
   -2.2224070536,
   -1.8829094777,
   -1.5983733872,
   0.7584101779
  ]
 },
 "B_conformer_rs2_545": {
  "omega": [
   -3.0143533092,
   2.9867413172,
   -3.0617979293,
   3.1363737708,
   3.0461626826,
   3.1123025444,
   3.1106292171,
   -3.14121222,
   -3.0685168628,
   3.0420742778,
   -3.1389151095,
   3.1102615036,
   -3.0732285545,
   3.118636884,
   3.0641537428,
   3.0972259943,
   3.1088410158,
   3.0685932508,
   -3.0638902162,
   3.1003216684,
   -3.1225897894,
   3.0590229663,
   -3.0629345677,
   3.0704839278,
   3.003304976,
   -3.0751377119,
   3.0585368648,
   -3.1264259219,
   3.059027112,
   -3.1200873212,
   -3.0592941707,
   3.0261155743,
   -3.0428216072,
   3.0361956418,
   3.0112222285,
   -3.1069307029,
   3.0823069527,
   -3.141367718,
   3.1206228789,
   3.1285012787,
   3.1349614989,
   -3.0983169719,
   3.0922036505,
   -2.9273725147,
   3.128964124,
   3.0988543056,
   3.1310935834,
   -3.1368766381,
   3.1390541009,
   3.128094729,
   -3.1278459505,
   3.1199360725,
   3.1194447165,
   -3.1294771735,
   -3.0860349213,
   -3.1124673755,
   -3.1242865547,
   -3.1071254224,
   3.1183868434,
   3.1007522872,
   3.1233387493,
   -3.1203847369,
   3.0948880612,
   3.1136063596,
   3.0354157377,
   -3.0731867413,
   3.113605693,
   -3.0640753276,
   -3.0653845096,
   3.0869541974,
   3.015717048,
   3.0820546197,
   3.0890852083,
   2.8578650708,
   3.1135448912,
   3.0169184398,
   3.1264551567,
   3.120995433,
   3.0543305093,
   3.1028500893,
   3.0297978801,
   3.0604553476,
   3.1415033397,
   3.140968571,
   3.1242341799,
   3.1308274771,
   3.1152034996,
   3.1295876552,
   3.1351977508,
   -3.0639555095,
   -3.118005929,
   3.1070946302,
   3.1341810169,
   3.0894807186,
   -3.1293521644,
   -3.1072778067,
   3.0838397053,
   -3.1140575755,
   3.1301654815,
   -3.130863217,
   3.1019922391,
   -3.0504961346,
   -2.9688307727,
   -3.0903401372,
   -3.0703929012,
   -3.0056386011,
   3.034268246,
   3.0700688471,
   -3.0375383605,
   3.1376227467,
   -3.0796421497,
   3.0455477286,
   -2.9088896169,
   2.9795781002,
   3.0498359385,
   3.0474083406,
   3.1389008274,
   3.1157625679,
   3.0990431938,
   -3.1094476273
  ],
  "phi": [
   -1.2439508108,
   -2.046213938,
   -1.4036825178,
   -1.2816340033,
   1.4332351047,
   -1.2320890237,
   1.9687634994,
   -1.030067978,
   -1.5977003718,
   -0.8877275223,
   1.5265004255,
   -1.3309669475,
   -2.0984792198,
   -2.288289872,
   -1.6623243704,
   -1.9835450154,
   -1.0710977893,
   -1.4523756541,
   -1.6314997921,
   -1.5530621483,
   -2.2458048361,
   -1.6298277899,
   -2.1606705473,
   -2.6225039177,
   -1.6670567583,
   -1.1217259261,
   -1.1731776983,
   1.1165167042,
   -1.2514561721,
   -1.2914439965,
   -1.3978569017,
   -1.7594539016,
   -2.166872561,
   -1.165216221,
   -1.500537151,
   -2.1697475525,
   -1.3081818735,
   -1.9086741792,
   1.364938803,
   -1.8862829319,
   -1.7428792571,
   -1.1052694742,
   -1.3489524439,
   -2.3227169458,
   -1.3505980009,
   -1.3382171212,
   1.5672281528,
   -1.1873114038,
   -1.8489791159,
   -1.249460711,
   -2.2843029334,
   -1.710802055,
   -1.9768289247,
   -1.4058003471,
   -1.0300900056,
   -0.9629119029,
   -1.1581469838,
   -1.1158506751,
   -1.057552642,
   -1.167694265,
   -1.1154747366,
   -1.0965325522,
   -1.7242966638,
   -2.5915069453,
   -0.8444292971,
   -0.9876662979,
   1.3351983633,
   -1.1306996946,
   -1.3443241278,
   -1.2959286312,
   -1.2470207763,
   -1.1028665201,
   -1.3176654409,
   2.5297862646,
   -1.2467889105,
   -1.7893461867,
   -2.1120334334,
   -1.0448577787,
   1.4438706791,
   -2.2409545312,
   -1.8970434508,
   -1.1482734,
   -1.2198532975,
   -0.980627961,
   -1.1944379056,
   -1.056470149,
   -1.0310391413,
   -1.1213849242,
   -1.1153114098,
   -1.2131874887,
   -1.6354633295,
   -2.6404567488,
   -1.5112379886,
   -2.2077334596,
   -1.0454715498,
   -1.1870762077,
   -1.1076263552,
   -1.1094458538,
   -1.1501345757,
   -2.4196714631,
   -1.3890555838,
   -1.4268856093,
   -1.5551904309,
   -1.4660359405,
   -1.0040829789,
   -1.2766467972,
   -1.3878868213,
   -2.6607537043,
   -2.4208081805,
   -1.5277905408,
   -1.9976575024,
   -1.6436912409,
   -2.6972632637,
   -2.2197634018,
   -1.8028085811,
   -1.0490292584,
   -1.1514366311,
   -1.100767658,
   -1.1956482325,
   -2.0053926994
  ],
  "psi": [
   2.150081061,
   -0.4650173648,
   1.7594864401,
   2.723786072,
   2.2352009317,
   0.1942158963,
   -0.2564690975,
   0.353479793,
   -0.7483963998,
   2.6726913904,
   2.4562148104,
   -0.2914231899,
   2.9730886695,
   2.8603338458,
   2.3621797435,
   2.3880599529,
   1.7734552754,
   2.3579171494,
   -0.1045025066,
   2.4431745292,
   2.2736693375,
   2.70225463,
   2.5333448377,
   2.2582497716,
   2.6468290759,
   3.0909715253,
   -0.525830132,
   -0.2717063027,
   0.5899608157,
   2.8366040056,
   1.6529681905,
   2.9218745333,
   2.4198438905,
   2.5667556844,
   2.5342845957,
   2.2066324611,
   2.6367623328,
   2.2127190947,
   3.0099849677,
   0.0558047223,
   2.2962441754,
   2.341755743,
   -0.2583978239,
   -0.3865825741,
   -0.2399825923,
   2.2516607994,
   -0.0791993196,
   0.21138081,
   2.5486629696,
   2.2413605921,
   2.2092628341,
   2.3717375934,
   2.2897303393,
   2.0863719672,
   2.9583831916,
   -0.737513294,
   -0.8507831836,
   -0.758925091,
   -0.7153081227,
   -0.6173099946,
   -0.7620884313,
   -0.7389023878,
   -0.5725085386,
   1.2292933481,
   2.658123266,
   -0.7299217173,
   2.2288795409,
   0.0133922564,
   -0.4525753679,
   2.09699906,
   2.5326997091,
   2.6403521735,
   -0.2714207497,
   3.0575437839,
   2.3787025266,
   2.6005574517,
   1.6835589599,
   1.9264095276,
   2.4047581823,
   -0.0083279563,
   -0.9663171788,
   2.2261674948,
   2.6490233112,
   -0.3032824532,
   -0.7485814312,
   -0.7287664412,
   -0.7506434397,
   -0.8343793651,
   -0.6188504311,
   1.9599431278,
   -0.2289179348,
   2.6764373923,
   2.6658952094,
   2.4176275581,
   2.3603220153,
   2.5696848176,
   -0.6979182515,
   -0.7609302708,
   -0.7429055877,
   -0.7428307234,
   2.5684280739,
   2.8833997501,
   2.50480125,
   -0.5097936607,
   -2.9749312155,
   2.3606223991,
   2.499266841,
   -0.4895708827,
   2.7093664351,
   2.3452056367,
   -2.7877010646,
   0.3834533693,
   -0.3216526689,
   2.6777514303,
   2.3924839541,
   2.4789271374,
   -0.7883880444,
   -0.7076494217,
   -0.6874262612,
   -0.7512059514
  ]
 },
 "B_conformer_rs2_546": {
  "omega": [
   3.0831413139,
   3.050856743,
   3.1353459288,
   3.0827817205,
   -3.0714034416,
   -3.042532916,
   -3.107866208,
   -3.060982317,
   -2.9717591537,
   -3.1093572922,
   3.0031925114,
   -3.0588618152,
   3.1074469958,
   3.1011347757,
   -3.0603942449,
   -3.0359664788,
   3.0873639271,
   -3.0778923953,
   3.0006299548,
   -3.1176777752,
   -3.0991255772,
   3.0286780957,
   -3.1210230166,
   -3.1258152142,
   2.9605626996,
   -3.0698404415,
   3.0802569141,
   2.9548694438,
   3.1210810595,
   -3.1042635354,
   -3.0877018532,
   -3.0540794442,
   -2.9235672657,
   3.1062692221,
   3.1357060766,
   -2.98532795,
   3.0831185318,
   2.7802511654,
   3.067628458,
   -3.0939985755,
   -3.1334158264,
   3.1275680022,
   -3.1210711754,
   -3.1350174031,
   3.0864973486,
   3.1259634862,
   -3.1385605237,
   3.0707334963,
   3.0910002347,
   -3.0703357879,
   3.0747088005,
   -3.0518388102,
   3.1124772711,
   3.0846695587,
   -3.0860349213,
   -3.1124673755,
   -3.1242865547,
   -3.1071254224,
   3.1190923777,
   3.1336989112,
   -3.1248853615,
   3.0250328476,
   -3.0866734261,
   -3.0822030179,
   3.1062149895,
   3.1158398713,
   3.1042037508,
   -3.0337293878,
   2.6842322982,
   -3.0909229286,
   3.0045149081,
   3.0645028177,
   2.9830506951,
   -2.9136859475,
   -3.1265579824,
   3.0965920787,
   -3.0485874317,
   3.0730904934,
   -3.1375602539,
   3.1028500893,
   3.0298787852,
   2.955784361,
   -3.0346859794,
   3.1253016399,
   -3.0570571177,
   3.1044229903,
   -3.1355166527,
   -3.0697189517,
   2.9744968085,
   3.1261936903,
   3.1283273535,
   3.1292256844,
   -3.0693130133,
   3.1141074307,
   -2.9168274232,
   3.0879467897,
   3.0844886462,
   -3.1400366987,
   -3.1164014335,
   -3.1362202487,
   3.0825386982,
   -3.1118748757,
   -3.1128140393,
   3.0064580019,
   -3.0462677557,
   3.0250700633,
   3.1269538685,
   3.1044300564,
   -2.9743696869,
   2.9855534744,
   3.0105084703,
   2.9747819003,
   3.1142101237,
   3.1336835806,
   3.1401087308,
   3.1085478083,
   3.0740928085,
   3.0191067973,
   3.0672722781,
   2.9398574328
  ],
  "phi": [
   -2.3346506115,
   -1.0599278247,
   -1.8684141573,
   -1.0252365521,
   -1.3570372502,
   -2.6930751588,
   1.6624474842,
   -1.3450989002,
   -2.3084245652,
   -1.1849320246,
   -1.1827705202,
   -1.121741074,
   -1.0205967663,
   -1.0972709856,
   -1.5111198973,
   -1.4246147592,
   -1.0015126554,
   -2.4477219771,
   -2.1115423803,
   -1.1064775464,
   -1.9737218708,
   -2.7938498846,
   -1.0769316189,
   -1.1829745144,
   -1.5076256566,
   -1.6643022758,
   -0.8514821504,
   -1.9738215923,
   -1.3769802214,
   -0.9534630942,
   -1.9525233853,
   1.0409047931,
   -1.2983605584,
   -2.0407254121,
   -1.5949388491,
   -1.7820760441,
   -1.305471563,
   -2.4444773469,
   2.2362137188,
   -2.3001900872,
   -0.9597092456,
   1.3136759276,
   -0.9311380693,
   -1.4086128277,
   -2.3500542624,
   -1.0000440359,
   0.9158906452,
   1.4588571808,
   -1.931354992,
   -1.7356999652,
   -1.8854645318,
   -1.0501272457,
   -1.1308211925,
   -1.4058003471,
   -1.0300900056,
   -0.9629119029,
   -1.1581469838,
   -1.1158506751,
   -1.1138233199,
   -1.0907132705,
   -1.5917717926,
   -1.4649434194,
   -1.651881962,
   -1.1745693459,
   -1.0629110451,
   -1.1727535682,
   -1.0666806416,
   -1.3988191963,
   -2.710013062,
   -1.0589607978,
   -1.1532581078,
   -1.6533351602,
   -1.3814572203,
   -1.2083314379,
   -1.0706484176,
   0.8863669717,
   -1.6142774814,
   -0.9001450931,
   1.4438706791,
   -2.2409545312,
   -2.1737515986,
   -2.4892310426,
   -0.9743474252,
   1.2145676038,
   -1.1827005636,
   -1.1986405351,
   -1.1692436841,
   -1.4416349431,
   -1.8888490582,
   -1.3214745715,
   -1.1547906127,
   -0.9691675332,
   -1.0669475215,
   -1.152377292,
   -2.038994844,
   -1.3358881397,
   -1.3534091109,
   -1.0355213611,
   -1.1366076424,
   -1.1878130641,
   -1.281777037,
   -0.9757102762,
   -1.0866572975,
   -0.8816291861,
   -1.2798897987,
   -1.057081181,
   -1.2535928521,
   -1.1117539966,
   -1.7886668139,
   -1.4038651728,
   -2.1757550059,
   -1.0791689911,
   -2.4028122271,
   -1.7749239773,
   -2.1467440688,
   -2.4869200726,
   -1.8853992325,
   -1.1410960358,
   -2.4590845437,
   -2.134410163
  ],
  "psi": [
   2.2423308353,
   2.5015018621,
   -0.407926648,
   2.2132993857,
   -0.7461361335,
   -0.145233097,
   2.9076026558,
   -0.4302611479,
   -0.1466732222,
   1.1309722475,
   -0.167038946,
   -0.2045637028,
   -0.5802590464,
   -0.8678712818,
   -0.7507111617,
   -0.1123066357,
   2.2790806751,
   2.4267963679,
   2.577277594,
   2.2203091184,
   2.4069785282,
   -0.6016470939,
   2.7982858263,
   -0.6751132076,
   -0.5931056407,
   1.5565743005,
   0.3700459346,
   -0.5606835311,
   2.1660323912,
   2.7942266381,
   -0.5407649751,
   -0.2729281165,
   0.5565716058,
   2.3569121653,
   1.9148972522,
   0.0301261671,
   2.0540382098,
   2.5108343033,
   -2.8346944629,
   2.9414182371,
   3.0864941859,
   2.3024684948,
   0.0446066658,
   -0.5003625062,
   -0.1154903884,
   2.9179281049,
   -0.4698477451,
   0.6830117706,
   -0.030287132,
   2.2778405936,
   2.2686832267,
   -0.3038649652,
   -0.7753992451,
   -0.4338545572,
   2.9583831916,
   -0.737513294,
   -0.8507831836,
   -0.758925091,
   -0.715377004,
   -0.7452821632,
   -0.4632450641,
   0.0281896624,
   1.5853136212,
   2.9510458269,
   2.0694697731,
   -0.6263458474,
   -0.7817728048,
   -0.7433184369,
   -1.6768730737,
   1.84060294,
   2.3553009695,
   2.6945213117,
   2.2128773026,
   1.852709921,
   -0.6129735313,
   -0.586263292,
   0.9186221868,
   2.2369985759,
   2.4977792638,
   -0.0083279563,
   -0.9684538338,
   2.6887106337,
   1.451174248,
   2.4625963913,
   0.1537523145,
   -0.5660395077,
   -0.7807691055,
   -0.5547547209,
   0.0170118115,
   0.2658488969,
   2.583837866,
   -0.7926399322,
   -0.8414205015,
   -0.690528324,
   -0.7896399743,
   2.2164931985,
   2.1427089136,
   -0.1850749394,
   -0.7092454391,
   -0.7508335252,
   -0.772253133,
   1.9591142242,
   -0.752308738,
   -0.8405118714,
   -0.8873636977,
   -0.4895937193,
   -0.7698805626,
   -0.6929247908,
   -0.5187659156,
   2.1512303436,
   2.2276237866,
   -1.3661507399,
   -0.4472062525,
   2.1850603165,
   2.329288136,
   2.6877762266,
   2.4023048302,
   2.826601648,
   2.1630358307,
   2.5665197526
  ]
 },
 "B_conformer_rs2_547": {
  "omega": [
   3.0872686731,
   -3.1282176368,
   -3.0987041295,
   -3.1136784551,
   3.0338353167,
   -3.07251148,
   -3.1214286183,
   -3.0493829833,
   2.9922427186,
   -3.1364447615,
   -2.9767534523,
   -3.117472373,
   -3.0719556505,
   3.120568613,
   3.062786238,
   3.0959867345,
   3.1089451842,
   -2.9828768896,
   -3.0205927293,
   -3.0876568796,
   3.0171381862,
   -3.1218142191,
   3.0653042836,
   3.1253156064,
   3.0510707814,
   -3.0371872634,
   3.1157799129,
   3.1317409541,
   -3.0455374505,
   3.1183950734,
   3.1020774134,
   -3.1359815178,
   3.0751483119,
   3.1282840093,
   2.9317290032,
   -3.0666438057,
   -3.0805082303,
   2.9378402605,
   3.0262747958,
   3.0620109392,
   3.0568193582,
   -3.1390190188,
   3.1196840967,
   2.894729851,
   3.0360843532,
   3.1253719829,
   3.1098202879,
   3.0831055372,
   -3.1118573406,
   2.9376500969,
   -3.100232824,
   3.0449187743,
   3.0831457845,
   3.0990419828,
   -3.0860349213,
   -3.1124673755,
   -3.1242865547,
   -3.1071254224,
   3.1185933854,
   2.9283629933,
   -2.945887322,
   -3.0877304537,
   2.7834062375,
   3.0043459255,
   3.0681763532,
   3.0029783596,
   3.0966991976,
   3.1051717818,
   -2.8272713437,
   3.0210922593,
   3.1002317184,
   -2.978601428,
   3.1165915809,
   3.0478019941,
   3.1406842429,
   -3.0047709963,
   3.0559373206,
   -2.9872068878,
   3.0839915379,
   3.1028500893,
   3.0290493856,
   3.1242001204,
   2.9405254812,
   -3.0923866396,
   3.1358598595,
   3.0260854259,
   -3.0632618254,
   -3.0164522409,
   -3.1050089995,
   3.0588738077,
   3.0666621693,
   3.0898013629,
   3.0034021698,
   3.136876218,
   2.9948785369,
   -3.0914885261,
   3.1104078799,
   3.054119364,
   -3.0065693024,
   3.087513502,
   3.1030456827,
   -2.9600589701,
   -3.0848186106,
   3.0962046206,
   3.1224855526,
   3.124285847,
   -3.1156309696,
   2.9938620688,
   -2.9737721427,
   -3.05476899,
   3.1254231228,
   3.0407394714,
   3.126866341,
   -3.060161287,
   2.8393716029,
   -3.062034163,
   -2.9807625236,
   3.1333656599,
   3.0772087458,
   -3.1271615897
  ],
  "phi": [
   -1.343014152,
   -1.4589091175,
   -1.2038621619,
   -1.1896233677,
   -1.8018508782,
   -1.244248349,
   -1.7971602856,
   -1.180158985,
   -2.5549651671,
   -0.8299125752,
   -2.6963887387,
   -1.6102168938,
   -2.1010090971,
   -2.2891983227,
   -1.6626445398,
   -1.9824917486,
   -1.0713670447,
   -1.8227214628,
   -2.1181388193,
   -2.2668792739,
   1.3197389128,
   -1.2481114659,
   -1.1623293396,
   -1.0875755665,
   -0.9676673222,
   -1.1659800024,
   -1.2482428707,
   -1.4794754039,
   -0.8339161154,
   -1.0410583484,
   -1.6367793897,
   -1.116459442,
   -1.0665299616,
   -2.823514347,
   -1.532336884,
   -2.1291343742,
   -1.2534506336,
   -2.0560265607,
   1.0226651936,
   -2.1124516411,
   -1.9349503267,
   -2.1514263699,
   -2.7054176352,
   -1.8504210711,
   -2.2796979444,
   -0.9706397558,
   -1.0671890544,
   -1.0999699178,
   -1.0864638633,
   -1.2861975747,
   -2.0646861917,
   -2.0122634047,
   -1.5960651188,
   -1.4058003471,
   -1.0300900056,
   -0.9629119029,
   -1.1581469838,
   -1.1158506751,
   -1.6655496835,
   -1.3772598114,
   -1.289496972,
   -1.1522892062,
   2.8062994329,
   -0.9690868943,
   -1.1196088779,
   -0.9556909013,
   -1.0863652378,
   -1.134994711,
   -1.6927048195,
   -1.217154507,
   -1.0935062452,
   -2.3019792319,
   -1.775683288,
   -1.0044544616,
   -1.0461972094,
   -2.2043022459,
   -2.3512260935,
   -1.083394715,
   1.4438706791,
   -2.2409545312,
   -2.4027541452,
   -3.026478597,
   -1.1092616233,
   1.5300054316,
   -1.6495390214,
   -1.4818896446,
   -1.2249496998,
   -1.0604355315,
   -1.7430178727,
   -1.0580784055,
   -2.3652923397,
   -1.1376704461,
   -1.5611884668,
   -1.7284254104,
   -2.1821352188,
   -2.6431591827,
   -1.6226740453,
   -2.1620071126,
   -1.1919824656,
   -1.4858647202,
   -1.2750402576,
   0.885798095,
   -1.6008671737,
   -1.3580281714,
   -1.063590729,
   -1.0196438992,
   -1.0391508788,
   -1.3292175993,
   -2.207457405,
   -1.684746922,
   -2.2599949079,
   -0.9527681125,
   -2.3855391971,
   -2.5253115267,
   -2.3564421428,
   -2.6904919826,
   -2.8086557741,
   -1.5992901159,
   -2.0265671362,
   -1.7670546811
  ],
  "psi": [
   2.7603957124,
   2.7750599283,
   -0.5168774048,
   -0.7311077076,
   -0.6191844251,
   0.3201313578,
   -0.4118327184,
   -2.9874900164,
   -0.5589427894,
   2.8046307562,
   2.2362019225,
   -0.5297569506,
   2.6762938617,
   2.8620106437,
   2.3632194567,
   2.3854505132,
   1.7749246275,
   2.3578694866,
   -3.0165930294,
   2.2119920486,
   -1.0548800709,
   -1.0499870133,
   -0.5200915775,
   -0.7975501272,
   -0.7581823188,
   -0.8972507086,
   -0.6544410884,
   -0.4930509894,
   -0.2336093189,
   -0.8121914457,
   -0.3600818897,
   0.016320521,
   -0.718547788,
   -0.8605036978,
   2.1751858839,
   2.1032562905,
   2.4322362577,
   2.7338125424,
   -2.7041665699,
   -2.572916691,
   2.2824185466,
   2.1106330936,
   2.9437107921,
   2.5869977062,
   -3.0622667765,
   2.681651313,
   -0.6836553411,
   -0.8139478502,
   -0.7136795128,
   2.0589444367,
   2.0959540426,
   2.1341274621,
   2.2833603708,
   2.1472859314,
   2.9583831916,
   -0.737513294,
   -0.8507831836,
   -0.758925091,
   -0.714696971,
   2.2480049714,
   1.8364085444,
   -0.4056009286,
   -0.0722222075,
   2.3434471111,
   2.5089555569,
   -0.19200892,
   -0.7992709183,
   -0.6889299865,
   -0.7632921206,
   2.1632633317,
   2.6338867073,
   2.5068782594,
   2.1895913727,
   2.0017668637,
   2.2753063407,
   -0.6201445611,
   0.4507955072,
   1.1429357023,
   2.3234692851,
   -0.0083279563,
   -0.9667719415,
   2.2159748693,
   2.6583562869,
   -0.3608648853,
   -3.0341362683,
   2.2157920083,
   1.9789313036,
   -0.8971608036,
   -0.5442791937,
   0.0505800345,
   2.4023918369,
   2.7132235815,
   2.4409103175,
   1.9052239275,
   2.2600747716,
   2.4997492192,
   2.1897869797,
   -0.1062982078,
   0.9726476762,
   -0.249963108,
   -0.8860701571,
   -0.4448728892,
   0.6724866171,
   2.434578089,
   -0.4930114615,
   -0.844565602,
   -0.7995138344,
   -0.8852904721,
   2.2287106228,
   -1.2670057601,
   0.683310701,
   2.31530301,
   -0.760529381,
   2.6948284406,
   2.4243291301,
   2.5970691942,
   2.4586660327,
   2.6297829242,
   2.5372528987,
   2.0998226289
  ]
 },
 "B_conformer_rs2_548": {
  "omega": [
   3.1018560121,
   3.0835328638,
   3.1351287164,
   3.0503125408,
   2.9994938559,
   3.0616428424,
   -3.1258645691,
   3.0790422546,
   3.1113769706,
   -3.0857587066,
   3.1174351606,
   3.0883216729,
   -3.140041784,
   -3.0119125243,
   3.0898371565,
   -3.1388821067,
   -3.0400664589,
   -3.1233838413,
   -3.0914925681,
   3.1030427558,
   -3.0723807294,
   -3.1186857961,
   -3.1305755805,
   -3.0640281925,
   3.1346775729,
   -3.1046192266,
   3.11612439,
   3.1303954836,
   -3.0468358728,
   3.1171881648,
   3.1029612595,
   -3.1079621215,
   3.0616514844,
   3.1004408178,
   3.1166564713,
   -3.1071904125,
   3.1224143407,
   3.022192629,
   3.1138540904,
   3.0395113255,
   3.0173586586,
   2.976552935,
   -3.0785901409,
   2.9604833591,
   3.0852198774,
   -3.1151937598,
   -3.1359687899,
   -3.0840235514,
   3.102342189,
   -3.1174804503,
   -3.1203222352,
   -3.1344450809,
   3.0396741159,
   3.0552177937,
   -3.0860349213,
   -3.1124673755,
   -3.1242865547,
   -3.1071254224,
   3.1183868434,
   3.1007522872,
   3.1233387493,
   -3.1203847369,
   3.0948880612,
   3.1136063596,
   3.0354157377,
   -3.0731867413,
   3.113605693,
   -3.0640753276,
   -3.0653845096,
   3.0869541974,
   3.015717048,
   3.0820546197,
   3.0890852083,
   2.8294458483,
   3.1142580808,
   3.0175014872,
   3.1284324562,
   3.1199182929,
   3.0357237592,
   3.1028500893,
   3.0299066041,
   2.9545008656,
   -3.0354404618,
   3.1256389031,
   -2.9505979544,
   2.9771916353,
   3.1350255956,
   -3.1198843538,
   3.0228919659,
   -3.104761486,
   3.1196840595,
   3.0550130532,
   2.9455224901,
   3.1241761463,
   3.1017637197,
   -3.0669292491,
   3.0790873327,
   3.1410093009,
   -3.1384212963,
   3.1214896762,
   3.1303454511,
   3.1291142945,
   -2.8862609931,
   -3.0667895617,
   -3.0372265073,
   -3.1368137552,
   3.121648389,
   3.0645120535,
   3.0741114409,
   3.1360587701,
   -3.1329301869,
   3.1276842695,
   -3.1002885558,
   3.0954717931,
   3.0429069425,
   3.1263234138,
   -3.1332450163,
   -3.0792514143,
   2.9743667568,
   -3.1012271233
  ],
  "phi": [
   -1.2358896648,
   -1.038371601,
   -1.2746285872,
   -1.0339860407,
   2.2649597775,
   -2.6300837061,
   -1.2426625216,
   -1.7262097634,
   -1.8723065437,
   -1.0924088168,
   -1.3614998212,
   -1.1145960388,
   -2.2270449538,
   -1.6388822639,
   -1.5504555389,
   -2.2287373142,
   -1.0173093574,
   -1.0482641513,
   -1.1540822959,
   -1.1027786251,
   -1.1346886716,
   -1.3010815376,
   -1.633460406,
   -0.9396778618,
   -1.1481272546,
   -1.1872569554,
   -1.2481855062,
   -1.4808658023,
   -0.8337780831,
   -1.041183476,
   -1.6402453,
   -1.0606451166,
   -1.0066109748,
   -1.0222784935,
   -1.131662053,
   -1.7771601699,
   -0.9427059487,
   1.8027468138,
   -1.3271498416,
   -2.1121977624,
   -1.2373609479,
   -2.666763532,
   -1.6117047837,
   -2.1875443729,
   -1.3551382704,
   -1.0354169648,
   -1.5133632632,
   1.2032007912,
   -1.9856890051,
   -1.1068175065,
   -1.5507840583,
   -1.98173467,
   -2.1611517324,
   -1.4058003471,
   -1.0300900056,
   -0.9629119029,
   -1.1581469838,
   -1.1158506751,
   -1.057552642,
   -1.167694265,
   -1.1154747366,
   -1.0965325522,
   -1.7242966638,
   -2.5915069453,
   -0.8444292971,
   -0.9876662979,
   1.3351983633,
   -1.1306996946,
   -1.3443241278,
   -1.2959286312,
   -1.2470207763,
   -1.1028665201,
   -1.3176654409,
   3.0130371309,
   -1.2445136694,
   -1.787791157,
   -2.1121942422,
   -1.0444239408,
   1.4438706791,
   -2.2409545312,
   -2.1729505907,
   -2.4885805547,
   -0.9750863098,
   1.2125036558,
   -1.8584455059,
   -1.6456680057,
   -1.9194415506,
   -1.082052568,
   -0.9023558342,
   -1.1566879062,
   -1.4620951296,
   -2.0481518724,
   -0.9447049712,
   -1.0876361102,
   -0.9886732537,
   -1.2367516943,
   -1.011233666,
   -1.0832447387,
   -1.0695779779,
   -1.1678074849,
   -1.0120284673,
   -1.067287977,
   -1.8699209112,
   -1.0971119075,
   -1.3015592158,
   -2.1855686299,
   -1.143388632,
   -1.0608697949,
   -1.2565866399,
   -1.4760697877,
   -1.3983532806,
   -1.0661908426,
   -1.0600945009,
   -1.2096337198,
   -1.0401671662,
   -0.9826360204,
   -1.0257698868,
   -1.8223123261,
   -0.9296528491,
   -1.0979974973
  ],
  "psi": [
   1.4545024074,
   2.8352096048,
   -0.6337836807,
   -0.6537974921,
   -0.5164980119,
   2.8498413472,
   3.0149587086,
   -0.2535761029,
   -0.4655110669,
   2.7462319494,
   2.3811127656,
   2.8509733369,
   -0.5243265349,
   2.9508702587,
   2.9322161699,
   2.1652419799,
   2.1297316802,
   2.4993553661,
   -0.8236952709,
   -0.6994001642,
   -0.8375638429,
   -0.609117139,
   -0.2267163213,
   0.0154102793,
   -0.7992315831,
   -0.7908499711,
   -0.7419024706,
   -0.4912234301,
   -0.2319588596,
   -0.8122128749,
   -0.3580686795,
   0.0185587558,
   -0.6893618816,
   -0.8209189043,
   -0.6717387167,
   -0.861879739,
   2.2482486713,
   2.3124832874,
   0.0427246424,
   2.8001276756,
   2.1288688639,
   1.9701115955,
   2.8103578506,
   2.2803484926,
   2.3943803494,
   2.3028726385,
   2.5223382282,
   -0.0187642639,
   -2.7610290886,
   2.9403671954,
   2.3989452851,
   1.9089047957,
   2.33272907,
   2.2139353835,
   2.9583831916,
   -0.737513294,
   -0.8507831836,
   -0.758925091,
   -0.7153081227,
   -0.6173099946,
   -0.7620884313,
   -0.7389023878,
   -0.5725085386,
   1.2292933481,
   2.658123266,
   -0.7299217173,
   2.2288795409,
   0.0133922564,
   -0.4525753679,
   2.09699906,
   2.5326997091,
   2.6403521735,
   -0.2714207497,
   2.5914754947,
   2.3758619114,
   2.5991520531,
   1.6828182239,
   1.926101165,
   2.4029912415,
   -0.0083279563,
   -0.9689517386,
   2.6881780492,
   1.4537656336,
   2.4636521187,
   0.1558508784,
   2.205090213,
   2.2109694,
   2.2066863822,
   2.3541273847,
   2.0060892356,
   -0.2182411452,
   0.0209660944,
   2.2805194192,
   2.3088816225,
   -0.7887047901,
   -0.827307122,
   -0.6722973897,
   -0.7285697277,
   -0.8488962275,
   -0.6184583307,
   -0.8179923014,
   -0.7256232473,
   -0.7440629941,
   -0.1843624181,
   2.3355596128,
   -0.382009845,
   2.4198800026,
   -0.6508345893,
   -0.6476065209,
   -0.7324832674,
   -2.8113746324,
   2.8677278827,
   2.4358859356,
   -0.6866015046,
   -0.6458070205,
   -0.7691194225,
   2.361151188,
   -0.9173122001,
   1.6448093839,
   -0.8840624143
  ]
 },
 "B_conformer_rs2_549": {
  "omega": [
   -3.1160813974,
   -3.0420607314,
   -2.904772076,
   2.916741386,
   -3.0219269546,
   2.8759044088,
   -2.9823237472,
   3.1163176378,
   3.0381655267,
   -3.1120800613,
   3.1225707747,
   -3.1283652446,
   3.1231621263,
   -3.1378919757,
   -3.1013838994,
   3.1408230298,
   3.1033051324,
   3.0007707429,
   -3.0826137955,
   -3.0488471314,
   -3.1243341674,
   3.1126286755,
   -2.8886626418,
   2.8724493153,
   3.1186491569,
   3.0021098674,
   3.1401313873,
   -3.1332069032,
   -3.0065522203,
   -3.1264464122,
   -3.1033914294,
   -3.1298839799,
   -3.0790707673,
   3.0322461592,
   -3.0601744584,
   3.0654317596,
   -3.1195990564,
   -3.1188446016,
   -3.0904352871,
   -3.0836738271,
   -3.1240703,
   3.1209274786,
   -2.9224908999,
   -3.1049957796,
   -2.9989302547,
   3.0749750621,
   3.1377537088,
   -3.0708018048,
   -3.0913431225,
   3.0703454392,
   -3.0737591569,
   -3.0347751895,
   3.1402293289,
   3.0895523611,
   -3.0860349213,
   -3.1124673755,
   -3.1242865547,
   -3.1071254224,
   3.117672474,
   2.9624866846,
   -3.0755371027,
   -3.0439801315,
   3.086004119,
   3.0812963903,
   -3.1053280737,
   -3.1148420404,
   3.1202278611,
   3.0999302949,
   -3.0643832218,
   3.1028865846,
   -3.0718287107,
   3.0691845782,
   3.0603304186,
   -3.1159985478,
   3.1337699584,
   -3.0923800643,
   3.1340428713,
   3.0037901152,
   -3.0110942442,
   3.1028500893,
   3.0322079618,
   2.9537043371,
   -3.0356329316,
   3.1250491039,
   3.1008251278,
   3.0937165995,
   3.0238427637,
   2.9396220831,
   -3.1262784471,
   -3.1298592164,
   -3.053830544,
   -3.0691293959,
   -2.9434782944,
   3.0983449649,
   -3.0936479691,
   3.108424745,
   3.0598857051,
   3.0612187137,
   3.1247684221,
   -3.0849108866,
   -3.060928869,
   3.0971075449,
   3.0453168589,
   -3.0145259155,
   -3.0779671053,
   3.0746125636,
   3.1106049588,
   3.1203435568,
   -3.0066204044,
   -2.8831347184,
   3.0823082543,
   3.1301540451,
   3.1392611299,
   3.1027987218,
   2.980086507,
   -3.0880218003,
   -3.0888187645,
   3.0105789724,
   3.1038479052,
   -3.0865248535
  ],
  "phi": [
   1.130777235,
   2.1116902363,
   1.4201681999,
   1.7543466036,
   1.4601596408,
   1.7565135682,
   -1.662448181,
   1.238623292,
   1.2246119515,
   1.2901103824,
   1.2915521543,
   2.5579605104,
   1.1605437288,
   0.7991776263,
   1.077409597,
   1.8362700669,
   1.0582472691,
   1.7006554338,
   1.787532018,
   1.6699401093,
   1.2507476829,
   1.2150155669,
   0.7890235483,
   1.4898152688,
   1.4907889649,
   1.0264901474,
   1.1091384944,
   1.7188143441,
   1.0960669381,
   0.9943066246,
   1.5746000311,
   1.213987277,
   2.0555249102,
   1.1658879172,
   1.4557426065,
   1.0889504156,
   1.0142796599,
   1.0488700493,
   1.0254523506,
   1.1859714306,
   1.0631728474,
   2.0835507193,
   1.6721397742,
   1.8937903449,
   2.2457183484,
   1.1122610599,
   -0.9172192327,
   -1.4583311624,
   1.9295191196,
   1.7357434621,
   1.8851742906,
   1.1334400887,
   0.9609350126,
   -1.4058003471,
   -1.0300900056,
   -0.9629119029,
   -1.1581469838,
   -1.1158506751,
   -1.8182836956,
   -1.4967277904,
   -1.0790303861,
   -2.716559322,
   1.652616815,
   1.1749345169,
   1.0639031301,
   1.1725357024,
   1.1561315811,
   1.5164603416,
   1.3589864372,
   1.1711776049,
   1.1174409316,
   1.7807311696,
   -1.0930929141,
   2.3552005158,
   0.9824703765,
   2.50436465,
   2.0842050356,
   1.2977498622,
   1.4438706791,
   -2.2409545312,
   -2.1721353302,
   -2.4904712137,
   -0.973817924,
   1.2142399223,
   -1.6245007754,
   -1.3676361289,
   -1.6367652158,
   -2.9023530408,
   -1.0540063117,
   -1.4873199693,
   -1.6536056542,
   -1.8663047955,
   -2.6156606973,
   -1.0739987733,
   -1.1442045203,
   -1.1738574518,
   -1.0864259762,
   -0.9962111346,
   -1.1774131348,
   -1.1373997146,
   -1.5436674914,
   0.9918016009,
   -1.1324087712,
   -1.6941421644,
   -1.2146065353,
   -1.1416503621,
   -1.0646309397,
   -1.1298319282,
   -2.2205910068,
   -1.2212329506,
   -1.8413802044,
   -1.1456243871,
   -1.1313184583,
   -1.2845488735,
   -1.0099206551,
   -1.1673410973,
   -1.296847166,
   -0.803740295,
   -2.1372177867,
   -2.0447637083
  ],
  "psi": [
   -0.0330140845,
   -2.3916969608,
   -2.0220851818,
   -1.6384441725,
   -1.3108058474,
   -2.7160678685,
   0.4212099101,
   0.0434788659,
   -2.5114029038,
   -2.6856059294,
   -2.767134257,
   0.1960697361,
   -2.7215976634,
   -2.3441411683,
   -2.2416073823,
   -2.3864922536,
   -1.7679022417,
   0.569260078,
   -2.8087262121,
   -2.3155142022,
   -2.3726897506,
   -2.4364560474,
   -2.7911954075,
   -2.184564905,
   0.5017092291,
   -2.2342565725,
   0.8257718294,
   0.3646313622,
   0.0205650935,
   -2.9079849999,
   -2.3330370267,
   -2.3295502407,
   -2.0730751822,
   -2.8334045801,
   -2.591758613,
   -2.8705254949,
   -2.5778133068,
   -2.5732794182,
   0.6939905765,
   0.6158978369,
   0.8367668575,
   0.8207191597,
   -2.5549575751,
   -2.3517530463,
   -0.2879992067,
   -2.6182279782,
   0.3456956372,
   -0.6837557009,
   0.0313322565,
   -2.2782683379,
   -2.2681858801,
   0.3028903431,
   0.8204433186,
   0.8881903708,
   2.9583831916,
   -0.737513294,
   -0.8507831836,
   -0.758925091,
   -0.7150107768,
   2.2667604811,
   2.9825855603,
   0.4063539367,
   -2.3372883888,
   -2.9517927659,
   -2.069642,
   0.625398124,
   0.782325175,
   0.5986085605,
   0.0639386681,
   -2.1153659242,
   -2.7666411192,
   -2.5871456625,
   0.18582613,
   -1.1066981595,
   -2.4703324544,
   -2.4035650577,
   3.1370076995,
   -2.6498723799,
   -1.2620918245,
   -0.0083279563,
   -0.9707513493,
   2.6891502345,
   1.452513601,
   2.4631089223,
   0.1533613297,
   2.2904401918,
   2.3641892146,
   -0.8970660829,
   2.9209836073,
   -0.6096503585,
   -0.460342221,
   -0.6126507684,
   1.7706595695,
   -0.7746351825,
   -0.8090951601,
   -0.7491724493,
   -0.5949545369,
   -0.9271575166,
   -0.7089185721,
   -0.8625460093,
   -0.7857021031,
   0.0236624699,
   0.8438678198,
   -0.2818711942,
   2.4687952014,
   -0.6302764146,
   -0.7327408147,
   -0.8309520689,
   -0.2769690879,
   0.3434721681,
   -0.3531864676,
   -0.0106206927,
   -0.5794270031,
   -0.6253767538,
   -0.6172252746,
   -0.827207721,
   -0.6850080167,
   2.0942464502,
   2.4611826293,
   2.1164178228
  ]
 },
 "B_conformer_rs2_55": {
  "omega": [
   3.1258446068,
   3.1093819342,
   -3.0452050602,
   -3.0490205287,
   3.0702537874,
   -3.0703282777,
   -3.1038446241,
   3.0488182153,
   -3.0092539927,
   2.7877127743,
   3.1228823909,
   2.9926909692,
   3.0305969803,
   -3.0411986271,
   3.0780022005,
   3.1272316708,
   -3.1208149427,
   -3.132019246,
   3.1217590018,
   3.1066492678,
   3.1397364037,
   -2.8400006041,
   3.0393122154,
   -2.9600377363,
   3.1293413313,
   -3.0611712396,
   3.1259815646,
   3.0432367417,
   -2.9063985126,
   3.0020328788,
   -3.048073455,
   -3.0251345077,
   3.0426955538,
   -3.037109932,
   3.113480549,
   3.0565580962,
   -3.0897833279,
   3.0952698388,
   3.1091638715,
   -2.9921972398,
   3.102199043,
   2.9675334499,
   -3.1358193489,
   -2.9586899487,
   -3.1209352155,
   -3.0958872406,
   3.0574807754,
   -3.0994318162,
   3.0565371887,
   2.9554401982,
   -2.9672497052,
   3.1123006982,
   -3.0093175569,
   -3.0218927058,
   -3.0860349213,
   -3.1124673755,
   -3.1242865547,
   -3.1071254224,
   3.1180858023,
   3.0993432503,
   3.1220151446,
   -3.1264570464,
   -3.1142840681,
   2.8939960397,
   2.8941349908,
   3.0032647067,
   -3.1200834724,
   -3.1001822882,
   3.0658065301,
   -3.1024583181,
   -2.6160364343,
   -3.0708307648,
   -3.0843397299,
   3.0961013022,
   -3.1278466178,
   3.1255669904,
   3.0779574297,
   3.093031838,
   3.1367013977,
   3.1028500893,
   3.0303548693,
   -3.0986741878,
   2.9974913107,
   -2.8987202632,
   2.9955217532,
   -2.9334625658,
   3.0746711941,
   3.0761761509,
   -2.8802282947,
   3.029647,
   -2.9909163376,
   2.9036045704,
   -2.9917691534,
   -2.8524014175,
   3.1415892846,
   3.1383018569,
   -3.1219919363,
   -3.1310175907,
   -3.1306508829,
   -3.0973634774,
   2.96567479,
   -3.0684568908,
   -3.0927619878,
   -3.033584752,
   3.0233781365,
   2.9811253885,
   2.9924087029,
   3.0982092438,
   -3.0616512918,
   3.0484852274,
   -3.1356521524,
   -3.0337009173,
   3.1337173625,
   2.9984328128,
   3.0109823024,
   2.9075624593,
   2.9682699666,
   3.0985810994,
   -2.9563385238,
   -3.0871047239
  ],
  "phi": [
   2.3619837974,
   -0.7740432968,
   1.1367659307,
   1.4234156915,
   -1.8941487869,
   1.2346228009,
   1.6323945305,
   1.0683275672,
   2.5202119446,
   1.2515797021,
   1.3645359464,
   1.6599225358,
   1.563781304,
   2.3708180609,
   1.2821362439,
   2.3045281751,
   1.2689301946,
   1.8223272053,
   1.7306121732,
   1.7341880904,
   2.2118504311,
   2.0313966667,
   2.1426523045,
   2.6237799097,
   1.4199638957,
   1.9588106386,
   1.0364241489,
   1.8647607043,
   1.4334131755,
   0.9678429514,
   -1.214868828,
   1.7590010457,
   2.166759008,
   1.1652883424,
   1.4589025433,
   1.3119062048,
   0.9600582937,
   -1.3481230317,
   1.3511350735,
   2.3170612221,
   1.5676381138,
   1.8945357073,
   1.296805481,
   1.312632497,
   1.0650743294,
   1.0033647744,
   -1.6363333878,
   -1.4397397698,
   1.9716658764,
   2.3673544628,
   2.327338538,
   1.0045426482,
   1.6465251944,
   -1.4058003471,
   -1.0300900056,
   -0.9629119029,
   -1.1581469838,
   -1.1158506751,
   -1.0367022655,
   -1.2954523242,
   -1.059221351,
   -0.961391185,
   -1.654338362,
   -1.1018709987,
   -0.9223003091,
   -0.7289088132,
   -1.1558761742,
   -1.5159121271,
   -1.3585412797,
   -1.1715380332,
   -2.3535852672,
   -1.8228261286,
   -1.6481173128,
   -2.617595878,
   -1.1371123824,
   -1.9821643955,
   -1.6648259618,
   -0.9410127014,
   1.4438706791,
   -2.2409545312,
   2.2017751703,
   2.5719511988,
   1.1160676547,
   -1.7668346812,
   2.3758575858,
   1.7789044849,
   2.1908685551,
   1.5907466163,
   1.4074667291,
   2.281252279,
   1.8987706851,
   2.3788999593,
   1.3236563777,
   1.1141711211,
   1.0823371294,
   1.070330744,
   1.1678717488,
   1.0121329954,
   1.0682205157,
   1.0749162939,
   1.4449168085,
   1.4826597744,
   2.6361659988,
   2.2155669274,
   1.0846468207,
   2.0813577596,
   2.025427157,
   2.8864837605,
   1.6526330389,
   2.9036356295,
   1.0823235537,
   1.0341196984,
   1.0003505421,
   1.4489624997,
   2.0517779776,
   1.1242518856,
   1.5413636158,
   2.0837160349,
   1.1735880899,
   1.5118688857
  ],
  "psi": [
   -2.3950972839,
   -2.8272778742,
   -0.885338121,
   0.5107708575,
   -0.0697686874,
   -2.8517919431,
   -2.5411234103,
   -0.3745812098,
   -2.557091713,
   -2.7407065215,
   0.5338978995,
   0.6007700178,
   0.2780020533,
   -2.6395701435,
   -2.090360969,
   -1.906106156,
   -2.3098447905,
   -2.406872879,
   0.3424929377,
   -0.3377558337,
   -2.311375415,
   -2.6849693564,
   -2.4258818318,
   -2.207755075,
   -2.6412335809,
   0.0031931632,
   -2.1846781858,
   0.7700635009,
   -2.4823492668,
   -2.0198206981,
   -2.55061395,
   -0.3763581055,
   -2.4189552449,
   -2.5671431276,
   -2.5340228087,
   0.4186173223,
   -2.3215280077,
   -2.101801509,
   0.1166418209,
   -2.5487554131,
   -2.3986782069,
   0.6468109178,
   -2.1916881525,
   -2.6884447843,
   0.5384137541,
   -2.3572836036,
   -2.4358593718,
   0.2005901587,
   -0.2302390704,
   3.0692718893,
   -2.5861670417,
   -2.0343053664,
   -2.2003443249,
   1.1829450472,
   2.9583831916,
   -0.737513294,
   -0.8507831836,
   -0.758925091,
   -0.7151834846,
   -0.5990766601,
   -0.5360780223,
   -0.7210624255,
   -0.4889133794,
   0.0730111623,
   2.5112677613,
   -0.8504758828,
   -0.9679454543,
   -0.5971623862,
   -0.0659027618,
   2.1163226342,
   2.3443814906,
   -0.8513550847,
   2.0230357981,
   2.2084702057,
   3.0899575593,
   2.8585928256,
   1.9321158495,
   2.172228681,
   2.3995572152,
   -0.0083279563,
   -0.9671064486,
   -2.8424533579,
   -1.2617990204,
   -2.6831529397,
   0.2421094004,
   -0.254333012,
   -2.5843497729,
   -2.3428489562,
   -2.1948581447,
   -2.6297901605,
   -2.4373842273,
   -2.0857015904,
   -2.8603731652,
   -2.6516455094,
   -2.5885502412,
   0.849488364,
   0.616982261,
   0.8183709807,
   0.7264162067,
   0.7425991804,
   0.6571784445,
   0.7743852278,
   2.3065140913,
   -2.7435156396,
   2.763588261,
   0.6073823085,
   0.2972933312,
   -2.4679466996,
   -2.856194136,
   -1.9260793287,
   -2.6210510186,
   0.6777419524,
   0.8677412527,
   0.8289887151,
   0.3500675494,
   0.6623119009,
   0.7077106962,
   -2.8488458547,
   -2.4750706606,
   -2.3105712166
  ]
 },
 "B_conformer_rs2_550": {
  "omega": [
   -3.1233596975,
   3.0223721729,
   -3.0661565124,
   2.9799788755,
   -3.0935795861,
   3.0595816777,
   3.102308546,
   -3.0474096061,
   3.012072227,
   -2.7885853567,
   -2.9949185543,
   3.0829085208,
   3.0593161065,
   -3.1377247709,
   2.9953171799,
   -3.1405612719,
   -3.1046838922,
   3.1242856201,
   3.0883226648,
   -3.0462654417,
   3.0246727474,
   2.9050509675,
   -3.0420419276,
   -3.1088540521,
   -3.0107955504,
   -3.054638422,
   -3.114380447,
   -3.1363555969,
   3.1315039316,
   -3.0485988204,
   -3.0617023162,
   3.0269126641,
   -3.0430488816,
   3.0359788562,
   -3.1124297105,
   -3.0547127369,
   3.0906991574,
   -3.0936344461,
   -3.1089815949,
   2.9902539223,
   -3.1218279142,
   -2.9832618813,
   -3.0980190761,
   3.1157793964,
   3.0176072031,
   -2.9875784914,
   2.9583811624,
   3.1099591307,
   3.0383193319,
   -3.0996737483,
   3.1356528061,
   -3.0219567276,
   -3.0909278116,
   -3.1093682503,
   -3.0860349213,
   -3.1124673755,
   -3.1242865547,
   -3.1071254224,
   3.1185871985,
   -3.0921401649,
   -3.1027951763,
   -3.0497638952,
   -3.1284220252,
   3.1303047218,
   -3.1354151033,
   -2.9542718634,
   -3.1110211582,
   3.055182848,
   3.0646127461,
   -3.1034513217,
   3.07207792,
   -3.0713781034,
   -3.0836377867,
   3.0964005616,
   -3.1290740521,
   3.117425135,
   -3.1370259716,
   3.1358457328,
   -3.1182850696,
   3.1028500893,
   3.0287995039,
   2.9549064458,
   -3.0343821568,
   3.126077641,
   3.0409956088,
   -3.1054133804,
   -3.124778681,
   -3.0480027862,
   -2.9352496673,
   3.1346785285,
   -3.0023376931,
   3.1319623872,
   3.1119139403,
   -3.109966926,
   3.1048223942,
   -3.0927328055,
   2.9802206895,
   -2.9528049647,
   2.8982104224,
   3.0865622779,
   -3.0357169856,
   -2.9503693227,
   3.0931925099,
   3.0338066406,
   -3.0235557419,
   -2.9814466642,
   3.0727948549,
   -3.0361168432,
   3.1365853234,
   2.9852205757,
   2.9870138754,
   3.098107323,
   -3.0347289673,
   3.0743931977,
   3.0558262072,
   3.1368594775,
   -2.9796553144,
   3.1327202204,
   3.0776807258,
   -3.1267149479
  ],
  "phi": [
   -1.5968971726,
   -1.0758054696,
   -1.4200571432,
   -0.8321023288,
   1.5267949127,
   -1.2034288475,
   -1.6310569864,
   -1.0693135086,
   -2.520851126,
   -1.2505267748,
   -1.2044216491,
   -1.8984775328,
   -1.1187890679,
   -1.0001463923,
   -1.1554585576,
   -2.062109049,
   -1.051354982,
   -1.4259398348,
   -2.3548102663,
   -1.3372315545,
   -2.3578535339,
   -1.8179192261,
   -1.802744306,
   -1.9240855242,
   -2.0499696193,
   -2.3394266096,
   -2.6494870204,
   -1.0973469581,
   -1.3853751336,
   -1.083561701,
   -1.3981232199,
   -1.7598576639,
   -2.1660963775,
   -1.1643507667,
   -1.4584830118,
   -1.3129810318,
   -0.9617255956,
   1.3472133454,
   -1.3492732893,
   -2.3147833676,
   -1.049997895,
   -1.4785578846,
   -1.7078990769,
   -0.9132577125,
   -1.9000432473,
   -1.360277028,
   1.4936678817,
   1.5540314357,
   -1.4196259464,
   -1.7599101089,
   -1.0652521041,
   -1.2116802176,
   -1.1277383243,
   -1.4058003471,
   -1.0300900056,
   -0.9629119029,
   -1.1581469838,
   -1.1158506751,
   1.2375300336,
   2.7255839578,
   1.1551321799,
   1.1364988744,
   2.353163515,
   2.7045274975,
   1.4500027732,
   0.9540973027,
   1.0979826737,
   -1.0477212896,
   -1.3561870823,
   -1.1715836354,
   -1.116352169,
   -1.8235900179,
   -1.6478520849,
   -2.6173914892,
   -1.1358248471,
   -1.784250916,
   -1.8746871264,
   -1.015185201,
   1.4438706791,
   -2.2409545312,
   -2.1718681591,
   -2.490588569,
   -0.9768170106,
   1.2139258126,
   -0.9955112751,
   -1.0021469998,
   -1.2811596625,
   -1.2064346485,
   -2.1245443883,
   -1.9893081787,
   0.8814154149,
   -2.1453612143,
   -1.4666026737,
   -1.1784732671,
   -1.1375915824,
   -2.1282604399,
   -1.8709960744,
   -1.9027899769,
   1.0069497842,
   -1.8866586329,
   -1.4396116564,
   -1.6503566148,
   -2.636702173,
   -2.2149597711,
   -1.0842812072,
   -2.080446173,
   -0.8564878125,
   -1.1834900061,
   -1.9413431867,
   1.2592364187,
   1.4028345333,
   -2.7324666122,
   -2.720439322,
   -1.5055610932,
   -2.4517240275,
   -1.1706402847,
   -2.808923326,
   -1.5993337696,
   -2.0265509355,
   -1.7696137448
  ],
  "psi": [
   0.3885086845,
   2.55937535,
   2.4010099761,
   2.450487973,
   2.2387038501,
   -0.0819664811,
   2.5617283351,
   0.3732435197,
   2.5584732966,
   2.7389162422,
   -0.5340589938,
   -0.156077654,
   0.192637239,
   2.8161642339,
   -0.695312434,
   2.7442369443,
   2.7859234847,
   2.4990106144,
   2.1604932268,
   2.7485298346,
   2.3426747899,
   2.8731252259,
   2.3102037384,
   2.1090941379,
   -0.0607638835,
   0.3674627094,
   -2.6805910039,
   2.8222294031,
   2.3427725043,
   2.6430730612,
   -0.1148051502,
   2.9232451895,
   2.4187830886,
   2.5669290408,
   2.5345604951,
   -0.4208910377,
   2.3219711872,
   2.1032295417,
   -0.1171318316,
   2.5459645585,
   2.397622502,
   -0.7314798096,
   -0.2549978693,
   0.0278647153,
   2.6235269151,
   1.6577909534,
   2.1034094726,
   2.7014855805,
   0.3815211808,
   2.133091045,
   2.1376224921,
   -0.81448725,
   -0.8556817334,
   -0.6197469132,
   2.9583831916,
   -0.737513294,
   -0.8507831836,
   -0.758925091,
   -0.715199244,
   -2.407766849,
   -1.8736396989,
   0.2073484745,
   0.7651430164,
   3.1374798451,
   -2.4788663774,
   0.0562456792,
   0.7570637536,
   -0.4307357424,
   -0.0669711701,
   2.1153429788,
   2.7660970011,
   2.5868174163,
   2.0214762386,
   2.2088734085,
   3.0892537882,
   2.8575496744,
   1.8173445791,
   2.0008274047,
   2.1980569175,
   -0.0083279563,
   -0.9653562834,
   2.6898007233,
   1.4526464301,
   2.4631493402,
   0.1551071728,
   -0.8169146379,
   -0.7706650874,
   -0.7396633694,
   -0.5831059907,
   -0.3739340499,
   0.0386931294,
   0.73067623,
   2.1877133031,
   1.7947666381,
   -0.2572730086,
   -0.4564340373,
   -0.3816221583,
   1.959357903,
   2.2212950532,
   1.189011199,
   0.6795993111,
   -0.4363109771,
   2.578434756,
   2.7428476537,
   -2.7625506917,
   -0.609550352,
   -0.2961081005,
   -0.6865929354,
   -0.4202429399,
   0.1918167715,
   0.5183410745,
   -0.2929569234,
   3.0536793336,
   2.8123142793,
   2.4318630683,
   2.921800356,
   -0.5457541847,
   2.629014228,
   2.5374176716,
   2.100657831
  ]
 },
 "B_conformer_rs2_551": {
  "omega": [
   3.0797662941,
   -3.0236001598,
   2.8266772755,
   3.1245163969,
   2.9497536104,
   -2.9493865557,
   3.005811948,
   3.128495785,
   3.0993131495,
   3.0968579907,
   -3.0638647812,
   3.1028690354,
   -3.041307914,
   -2.968294837,
   -3.0199585528,
   3.0033732148,
   0.0902550852,
   -3.1215553039,
   3.0796091059,
   -3.1004181268,
   3.1039070469,
   -3.1295117513,
   -3.0187439396,
   3.11221415,
   3.0977581946,
   -3.034411066,
   -3.0629607338,
   -3.0417231173,
   -3.018469895,
   3.1043382593,
   -3.0595993141,
   3.0264212369,
   -3.0435828111,
   3.035549478,
   -3.1270770576,
   -2.9575809489,
   3.0254138695,
   -3.1348084554,
   3.0950613298,
   3.0440231223,
   -3.0329181594,
   3.1314341617,
   3.0294982706,
   3.0103066629,
   3.1214589161,
   3.0513139542,
   -3.1231976938,
   -3.1172276533,
   3.0644386058,
   2.9989984779,
   -3.0434003718,
   -3.1136130494,
   -3.0755991997,
   -3.1388737614,
   -3.0860349213,
   -3.1124673755,
   -3.1242865547,
   -3.1071254224,
   3.1181411122,
   3.1121877096,
   -3.1337099534,
   -3.1371467174,
   -3.1269142149,
   -2.9624272803,
   -3.0011198409,
   3.0962567569,
   3.0629504026,
   3.0690714826,
   -3.1364929727,
   2.8721909177,
   -3.0727658973,
   3.0616712842,
   3.1023372241,
   3.1148639381,
   -3.06455891,
   -3.0270364114,
   -3.0265129298,
   -3.1380371893,
   3.0728890004,
   3.1028500893,
   3.0306646972,
   2.8692386998,
   2.9869097637,
   2.9769944654,
   -3.1331248886,
   3.0793831225,
   3.1103069191,
   3.1063639514,
   3.0947856133,
   -3.0800248471,
   -3.1241195809,
   -3.09890425,
   3.0857090396,
   3.1054783915,
   3.1302148557,
   -3.1273975688,
   2.9966140676,
   3.0627276309,
   3.1192966333,
   3.1200153992,
   -3.0498642098,
   3.0118958176,
   3.0893385432,
   3.1201100953,
   3.113575569,
   3.0766111726,
   -2.928797702,
   -2.9232836673,
   -3.1397124904,
   3.0830413994,
   -3.1349824011,
   -3.1113134258,
   -3.1368576193,
   3.1305203888,
   3.0770151127,
   3.0193999202,
   2.9679914407,
   3.1271177247,
   3.0877344851,
   3.0842516959
  ],
  "phi": [
   -1.7012064449,
   -3.0457279708,
   -0.8576243532,
   -1.2277930891,
   -1.5130746972,
   -2.8913868783,
   -2.5602548502,
   -2.4899578212,
   -1.2801642614,
   -0.9997625994,
   1.2699793577,
   -1.5705770889,
   -1.9656309594,
   -1.0841536808,
   -2.036829636,
   -0.8989901777,
   -1.3518159021,
   -2.4303076126,
   -1.125761017,
   -1.2597937813,
   -1.0667439448,
   -1.0787659481,
   -1.1600540327,
   -2.5002503978,
   -1.038907591,
   -0.9190472259,
   -1.2483488083,
   -1.4791682462,
   -0.9187162603,
   -1.0522879873,
   -1.3999848283,
   -1.7597278735,
   -2.1652651462,
   -1.1654021386,
   -1.730544374,
   -2.3428326184,
   -0.9998133303,
   -1.1027146486,
   2.9650861188,
   -1.0358536236,
   1.0944015384,
   -2.4643784467,
   -2.3587366773,
   -2.7988467759,
   -1.4835406248,
   -0.9424043948,
   1.6023715877,
   -1.3878423594,
   -1.247083452,
   -1.7017610399,
   -1.9034231236,
   -1.0398003334,
   -1.7673093659,
   -1.4058003471,
   -1.0300900056,
   -0.9629119029,
   -1.1581469838,
   -1.1158506751,
   1.6920326595,
   2.5865193695,
   1.9821834803,
   1.091664245,
   1.0681013216,
   0.8803483677,
   0.8594314637,
   1.1185208519,
   1.2829126362,
   1.1153236828,
   2.3277109409,
   1.8576910052,
   1.2435627858,
   2.33822904,
   1.7629297995,
   1.4515854508,
   1.3935936174,
   -1.0431219343,
   1.6474465852,
   0.9523290547,
   1.4438706791,
   -2.2409545312,
   -1.5790366928,
   -2.2671331006,
   -0.7483282739,
   1.482663302,
   -2.0939267947,
   -2.1809556795,
   -1.1084063543,
   -1.033577057,
   -1.2462592469,
   -1.0453224828,
   -1.4842377162,
   -1.3561706491,
   -1.8975384448,
   -1.6262155315,
   -0.7990539895,
   -1.2667679658,
   -1.1412643246,
   -1.0071949602,
   1.0730491641,
   -1.431842552,
   -2.1171359756,
   -2.0984481214,
   -1.0422109892,
   -2.1097676383,
   -1.6616381622,
   -1.8174356354,
   -1.5970873252,
   -2.5285083353,
   -1.4415282851,
   -2.0648593804,
   -0.8969717957,
   -1.325834797,
   -1.9261273949,
   -0.7908195265,
   -2.1853156955,
   -2.3062851652,
   -1.2624058967,
   -1.1005993367,
   -1.1852131361,
   -0.9667589639
  ],
  "psi": [
   2.3333456006,
   -2.2798315099,
   2.891292607,
   -0.6681699569,
   0.0052428046,
   -0.208636333,
   2.8551311491,
   2.547155233,
   2.3414090721,
   2.507908112,
   2.5939689674,
   -0.2016918937,
   -2.9967098454,
   2.7410771049,
   -0.5927415887,
   0.5365351645,
   2.4222777015,
   2.5274398635,
   2.4654725392,
   -0.6333024109,
   -0.7319105466,
   -0.7651577548,
   -0.7309827132,
   -0.5499083094,
   2.5054163768,
   2.3348352353,
   -0.6889846817,
   -0.3808868944,
   -0.3081411768,
   -0.7438436064,
   -0.5101735394,
   2.9218715286,
   2.4190037957,
   2.5681218207,
   2.5337812515,
   2.4282345478,
   2.8718158815,
   -0.6754100501,
   -0.7383391314,
   2.7337140056,
   2.3999183312,
   0.4139643788,
   2.796450656,
   2.8049354913,
   2.7399329142,
   2.7870100468,
   -0.6294124388,
   -0.000508383,
   3.1224415883,
   2.3668149987,
   2.0930082966,
   2.3121789396,
   -0.8772950777,
   0.1143908986,
   2.9583831916,
   -0.737513294,
   -0.8507831836,
   -0.758925091,
   -0.7147198015,
   -2.4250262442,
   -3.1114065821,
   -2.2557674075,
   -2.4218756396,
   -2.3843144173,
   -2.6769593647,
   0.7172243135,
   0.7560386465,
   0.6732292457,
   0.6490149053,
   -1.3787481628,
   -2.6780156474,
   -2.4346009808,
   -2.6849922541,
   -0.1172245428,
   -2.7149711167,
   -1.3495854199,
   -0.5361038393,
   -2.1713567544,
   -2.257121711,
   -0.0083279563,
   -0.9707119176,
   2.8178680952,
   3.0046901933,
   -0.8056277697,
   0.2014393802,
   3.0516038583,
   2.3621078159,
   -0.7118051406,
   -0.530963388,
   -0.7117715885,
   -0.4815852609,
   -0.0539216165,
   2.3012888822,
   2.4120258404,
   2.1690672817,
   -0.7289708916,
   -0.599756545,
   -0.6410961433,
   -0.6861437228,
   0.608903485,
   -0.3148206357,
   2.7973562084,
   1.3442194253,
   -0.7236978102,
   2.7645198867,
   2.1529490561,
   1.9097422996,
   2.2400421306,
   2.1710909959,
   2.3423363146,
   -2.9238482029,
   -0.5298342493,
   -0.0383458092,
   0.5192063485,
   -0.888123557,
   2.8045496228,
   2.3027561233,
   2.2837680678,
   -0.5648116619,
   -0.7627122735
  ]
 },
 "B_conformer_rs2_552": {
  "omega": [
   3.0363704193,
   3.0979604719,
   3.130245023,
   -3.0956876707,
   2.8538193292,
   3.1321992874,
   -3.0628966427,
   3.0962156632,
   -3.0795246113,
   2.9424933048,
   3.1089085089,
   3.0683278054,
   -3.0167911826,
   2.9987413154,
   -3.1185271733,
   -3.083699624,
   -3.1260866401,
   3.0524318991,
   3.09496023,
   2.9306612763,
   3.1414944464,
   3.0839180801,
   3.1167516934,
   -3.0400574769,
   3.093010859,
   -2.9927313269,
   -3.0816343936,
   -2.9869536786,
   -3.1361462854,
   3.0664378935,
   -3.1136941919,
   -3.1095827597,
   3.0603556876,
   3.1010535368,
   3.1157584513,
   -3.1264494798,
   3.0977151611,
   -3.0517967241,
   3.1200577959,
   3.058805147,
   -3.1237741234,
   3.1327822101,
   -3.0445742358,
   3.0311920028,
   -3.0099572633,
   -3.1002513103,
   -3.0613202078,
   -2.9927044555,
   -3.0982657364,
   3.1202854957,
   -3.131678419,
   3.0413716839,
   -3.1138762689,
   3.1230313189,
   -3.0860349213,
   -3.1124673755,
   -3.1242865547,
   -3.1071254224,
   3.1186078358,
   3.07603868,
   -3.0013899962,
   -2.6773850688,
   3.086004119,
   3.0812963903,
   -3.1053280737,
   -3.1148420404,
   3.1202278611,
   3.0999302949,
   -3.0643832218,
   3.1028865846,
   -3.0718287107,
   3.0691845782,
   3.0603304186,
   -3.1159985478,
   3.1337699584,
   -3.0923800643,
   3.1340428713,
   3.0037901152,
   -3.0110942442,
   3.1028500893,
   3.0291715934,
   3.0912429249,
   -3.0689188638,
   3.1155090083,
   3.0201322681,
   3.0251518255,
   3.0911780086,
   -3.1277780157,
   -3.1242180287,
   3.1252243648,
   3.1377342285,
   3.0684822033,
   3.0452624747,
   3.138979329,
   -3.1094908286,
   -3.1246291612,
   -3.1054386109,
   -3.0845760646,
   -3.1010372611,
   3.1120560871,
   -2.8045952598,
   3.1098216995,
   3.1112764113,
   3.1237695566,
   3.1235713174,
   3.0743610928,
   3.1272392628,
   -3.1028193104,
   -2.9872209374,
   -3.0597038336,
   -3.1064758015,
   -3.1035074068,
   -3.1220160377,
   3.0996344651,
   3.118002761,
   -3.1108618682,
   3.1174219772,
   3.0897123595,
   3.0700029325,
   3.047916013
  ],
  "phi": [
   -2.5089359135,
   -2.5375659678,
   -2.2100520212,
   -2.7229899663,
   -1.7790955131,
   -2.4792836593,
   0.6550958202,
   -1.2082699903,
   -1.3818670327,
   -1.0183114949,
   0.8287712156,
   -2.0613671135,
   -2.5758805739,
   -2.2009415171,
   -0.9859902405,
   -2.0673988312,
   -1.1628772486,
   -2.5056499866,
   -2.2539091233,
   -2.1300692819,
   -2.2474066215,
   -1.7612901476,
   -1.9660658676,
   -1.1376409271,
   -2.0724589251,
   -2.3832519253,
   -1.1613510576,
   -1.1006955195,
   -1.4565481908,
   -0.968985057,
   -1.0682991469,
   -1.0614476879,
   -1.0040713911,
   -1.0229363376,
   -1.1302368082,
   -2.4033936406,
   -1.1234720123,
   1.5932334638,
   3.0118308864,
   -2.1413944938,
   -1.1174958143,
   0.9122365785,
   -1.5725336078,
   -1.9770642204,
   -1.6664070386,
   -1.0964315829,
   -1.6515982503,
   1.1992119049,
   -1.5589426636,
   -1.7017340278,
   -2.1099135017,
   -2.2249724197,
   -1.7382547975,
   -1.4058003471,
   -1.0300900056,
   -0.9629119029,
   -1.1581469838,
   -1.1158506751,
   -1.5223721856,
   -1.5729487504,
   -1.2478795242,
   2.5617990447,
   1.652616815,
   1.1749345169,
   1.0639031301,
   1.1725357024,
   1.1561315811,
   1.5164603416,
   1.3589864372,
   1.1711776049,
   1.1174409316,
   1.7807311696,
   -1.0930929141,
   2.3552005158,
   0.9824703765,
   2.50436465,
   2.0842050356,
   1.2977498622,
   1.4438706791,
   -2.2409545312,
   -2.6615243638,
   -1.3681054477,
   -1.1727528485,
   2.9391332274,
   -1.3245703048,
   -0.9548679194,
   -2.3832166286,
   -1.3677144412,
   -2.428483634,
   -2.2533684741,
   -1.388247289,
   -2.573556983,
   -2.2610535203,
   -2.0956253529,
   -2.5611141625,
   -1.0436587923,
   -1.6317692932,
   1.1937940236,
   1.0239898429,
   -1.8240537925,
   -1.5288962467,
   0.8670446874,
   1.2705398426,
   -1.4266982898,
   -1.1503211236,
   -0.9806682457,
   -1.0553775504,
   -1.2992212732,
   -2.236958253,
   -0.9409992954,
   -1.4176574205,
   -1.4941264186,
   -2.6718020151,
   -2.1171184088,
   -2.0803635248,
   -1.1132118745,
   -1.2126033234,
   -1.1070427845,
   -1.1490963685,
   -0.892801864
  ],
  "psi": [
   2.982008557,
   2.9350691297,
   2.5074301337,
   2.6144597871,
   2.6922699168,
   -3.0743370315,
   2.6256984826,
   -3.1086268444,
   2.4852388889,
   2.6719125027,
   2.6878120055,
   0.9513961368,
   2.8915793356,
   2.4972836137,
   2.8859179449,
   2.5213323508,
   1.9948635968,
   2.5126226974,
   2.3791836108,
   2.5783612963,
   2.3640480136,
   2.7873475805,
   2.3575594053,
   1.9491227349,
   -0.7573110208,
   -1.2445261075,
   2.1643652315,
   -0.5785150636,
   -0.3889030044,
   2.8095891172,
   2.5059640871,
   -0.5765760549,
   -0.6899886024,
   -0.82198366,
   -0.6713295682,
   -0.8622146148,
   2.4261644893,
   2.6055882366,
   -3.0346495052,
   -3.0137825923,
   2.1948797276,
   -0.6428854753,
   0.9208891474,
   2.2695714066,
   0.0348739973,
   1.9887573551,
   2.6187161012,
   1.0864635806,
   -2.8372974343,
   0.0035282269,
   2.4419507924,
   2.4932517333,
   1.895309772,
   2.4104187502,
   2.9583831916,
   -0.737513294,
   -0.8507831836,
   -0.758925091,
   -0.7153621481,
   2.2873641743,
   -3.0479807163,
   0.945377254,
   -2.3372883888,
   -2.9517927659,
   -2.069642,
   0.625398124,
   0.782325175,
   0.5986085605,
   0.0639386681,
   -2.1153659242,
   -2.7666411192,
   -2.5871456625,
   0.18582613,
   -1.1066981595,
   -2.4703324544,
   -2.4035650577,
   3.1370076995,
   -2.6498723799,
   -1.2620918245,
   -0.0083279563,
   -0.9664887961,
   -2.9006397242,
   2.6756161903,
   -0.5545086737,
   -2.7028786234,
   2.8063649891,
   -0.7176510823,
   2.4450267663,
   -0.6899758101,
   0.3901481005,
   2.8298217716,
   2.8485242183,
   2.5394951738,
   2.1451367077,
   2.1946126103,
   -2.9506453521,
   -0.3994316506,
   0.0122969475,
   0.3561624325,
   1.0413141383,
   1.6397163373,
   -0.1240381258,
   0.696349399,
   0.1178032311,
   1.8922173502,
   -0.7842344412,
   -0.7723265147,
   -0.7257244684,
   -0.7128859449,
   -0.1097161512,
   -0.5237897747,
   -0.2140606397,
   2.5261436976,
   2.651807733,
   2.1718125819,
   2.5949837548,
   -0.7047353333,
   -0.6265181889,
   -0.7375657236,
   -0.770752348
  ]
 },
 "B_conformer_rs2_553": {
  "omega": [
   -3.102167501,
   -3.0848747728,
   -3.1358091689,
   -3.0507659712,
   3.1011563062,
   3.0685947371,
   -3.0090080684,
   3.0756388074,
   3.0570714591,
   -2.9737353987,
   3.1175895855,
   -3.1058734655,
   -3.0284407307,
   -3.1248973483,
   3.0090621007,
   3.0663658608,
   -3.1260623269,
   -3.1277703936,
   3.1180749372,
   -3.1364813027,
   -3.1085300271,
   -3.1202842962,
   3.1376018366,
   3.1407113148,
   -3.1189192996,
   -3.1413805522,
   -3.1246458631,
   -3.0337832992,
   -3.0318695061,
   3.0918534688,
   -3.0703034913,
   -3.0424566843,
   3.0709581709,
   -3.0444543383,
   3.0053004055,
   3.0293117407,
   -3.0476425568,
   3.047225813,
   3.0752571253,
   -3.1077745466,
   -3.0809957577,
   3.0627105798,
   3.0567378475,
   3.1323209049,
   3.1079103029,
   3.1340336324,
   3.1298425712,
   -3.1375455095,
   3.1406140035,
   -2.9640885092,
   3.0220201297,
   -3.0774731716,
   -3.1262691166,
   3.0786442878,
   -3.0860349213,
   -3.1124673755,
   -3.1242865547,
   -3.1071254224,
   3.1183051616,
   3.1199949082,
   3.113057822,
   3.1188486267,
   -3.085104016,
   -3.0818171482,
   3.1061766427,
   2.7183547111,
   3.0115529753,
   3.0823321436,
   3.1230082937,
   -3.0704436727,
   3.057012182,
   3.1095159368,
   -3.1247280141,
   -3.1052083436,
   3.0205228869,
   2.9682484408,
   -3.1197230606,
   3.058465581,
   3.1343220239,
   3.1028500893,
   3.0302990526,
   3.0446463937,
   -3.0759698695,
   3.0914376404,
   -2.9359182619,
   3.1207320186,
   -3.0630151534,
   3.0225712138,
   -3.0586015259,
   -3.1047527286,
   3.1369886613,
   -3.10105446,
   -3.0548467673,
   3.0437056111,
   -3.1413943992,
   -3.1381235216,
   3.1206213575,
   3.1312157314,
   3.1298090433,
   3.0826120141,
   3.0711842798,
   3.0397302648,
   -3.1362435112,
   3.1021268683,
   -3.1231328334,
   -3.0210871971,
   3.0414029007,
   -3.0799328258,
   -2.9539607468,
   2.9876559512,
   3.0089291272,
   3.0052336024,
   3.1301854024,
   3.1400787508,
   3.1275062816,
   -3.1265078805,
   -3.0638357153,
   3.1242925094,
   -3.0755996433,
   2.9934963393
  ],
  "phi": [
   1.2359578897,
   1.0371913458,
   1.273800184,
   1.0339541604,
   1.7888492436,
   1.3383035515,
   1.8424923888,
   2.5016230383,
   1.4796580031,
   1.1984792898,
   1.0844651505,
   1.1396416518,
   1.123065684,
   1.1739238967,
   1.4558735624,
   0.9838576567,
   0.9672226135,
   1.3813680239,
   1.8446705894,
   2.4838817744,
   1.1399147629,
   1.0108686642,
   1.2092532557,
   1.1352365484,
   1.0995327564,
   1.147578186,
   1.1616897656,
   2.1222869691,
   1.7069993711,
   1.309871503,
   2.2345627052,
   1.6115152306,
   2.202208072,
   1.90966795,
   1.2414531373,
   2.6191985013,
   1.0006439151,
   -1.5299708127,
   1.0692517306,
   1.2732094635,
   1.0027782847,
   2.0679815071,
   1.0138872666,
   1.7244619002,
   2.3258027436,
   0.9002357819,
   1.1163796103,
   1.1225235765,
   1.2198328691,
   1.6914332465,
   1.6252678807,
   1.7093714205,
   0.897503198,
   -1.4058003471,
   -1.0300900056,
   -0.9629119029,
   -1.1581469838,
   -1.1158506751,
   -1.135078672,
   -1.5772210667,
   -1.086476754,
   -1.7439308835,
   -1.6524026632,
   -1.1743624182,
   -1.0636307821,
   2.674052066,
   -1.0151908238,
   -1.035019805,
   -1.2034565143,
   -1.5037336861,
   -1.0252795549,
   -1.0904873735,
   -1.2785101239,
   -1.6363745985,
   -1.1080353875,
   -1.818212205,
   -2.3773190506,
   -1.2762160536,
   1.4438706791,
   -2.2409545312,
   -1.8496901969,
   -2.4132803455,
   -1.1073909793,
   -1.3442156069,
   -1.7992224148,
   -1.9230818389,
   -1.173403411,
   -1.1456969822,
   -1.0089932708,
   -1.0998155874,
   -1.2911691538,
   -1.2725538829,
   -2.5353833826,
   -1.7704661811,
   -1.0825028226,
   -1.0710541872,
   -1.1682855233,
   -1.0136727171,
   -1.0682317459,
   -1.4260432352,
   0.9149130671,
   1.1431839365,
   -1.1632640633,
   -1.4904300889,
   -2.1310875123,
   -2.4155838501,
   -2.0806210211,
   -1.8571126813,
   -1.6869629026,
   -1.4926085546,
   -1.9235127038,
   -0.9644316234,
   -1.0789442107,
   -1.1833934108,
   -1.6757208792,
   -2.6841422792,
   -1.4607102267,
   -1.4872487618,
   -2.2639313378,
   -1.6298728314
  ],
  "psi": [
   -1.4539712073,
   -2.8344033829,
   0.635144325,
   0.6544953227,
   0.5173379174,
   2.4545227294,
   -2.5975024836,
   -2.734925306,
   -2.4373222302,
   -2.6243260223,
   -2.8141554045,
   -2.597222298,
   0.6712929253,
   0.6731515599,
   0.6759123271,
   0.0692141269,
   0.9009249788,
   0.8262500351,
   -2.6364717162,
   0.2325123045,
   -2.8073155439,
   0.6409672654,
   0.7817700203,
   1.0007481393,
   0.62217491,
   0.7265351637,
   0.731562108,
   -2.2428793018,
   -2.5119423395,
   -1.9428390936,
   -2.7117221332,
   -2.6328251053,
   -3.0444710411,
   -2.2420110756,
   -2.472059667,
   0.2659964045,
   -1.6151438636,
   -2.3580585391,
   0.1301825915,
   0.4982508319,
   0.4908559525,
   0.7320035509,
   -0.2518951619,
   0.4500080114,
   -0.2212060993,
   -1.1653321123,
   1.0415790283,
   0.7891657687,
   0.5534682229,
   0.7201103851,
   -1.8619808624,
   -2.1010652133,
   -2.1318208058,
   0.9650367349,
   2.9583831916,
   -0.737513294,
   -0.8507831836,
   -0.758925091,
   -0.7144357094,
   -0.4411504246,
   -0.1178384561,
   2.4383723845,
   2.3474635616,
   2.9505971567,
   2.0690215675,
   0.0669242259,
   -0.6378422009,
   -0.7225236113,
   -0.9668693777,
   2.1028869651,
   2.8829829442,
   -0.4926511127,
   -0.4118370748,
   -0.0127326387,
   2.4762220015,
   2.4921528815,
   0.2434626637,
   2.6932202568,
   2.5468763933,
   -0.0083279563,
   -0.9665999107,
   0.0726337066,
   2.5119094803,
   2.4487191143,
   1.967783868,
   2.4241250184,
   -3.1378586226,
   2.6278837914,
   2.475320826,
   -0.6202192184,
   -0.6840569304,
   -0.6631989338,
   2.159378512,
   2.5111306128,
   2.436543393,
   -0.8484614797,
   -0.6174862302,
   -0.8165010269,
   -0.7260209033,
   -0.7430988012,
   -0.0323685305,
   0.9122613338,
   0.4011077906,
   2.3415568694,
   1.4387197695,
   0.5812685583,
   2.5840643146,
   1.7129722671,
   2.0799831312,
   2.1134291117,
   2.1358093926,
   -1.4951070222,
   -0.5026109067,
   -0.6598442589,
   -0.7689099341,
   2.0180092445,
   2.0428287453,
   -0.4031273354,
   1.9951770035,
   2.2307976007
  ]
 },
 "B_conformer_rs2_554": {
  "omega": [
   3.0827169583,
   3.0513266675,
   3.1343507474,
   3.0839829161,
   3.0916184178,
   3.119625502,
   3.0243145254,
   3.0557697492,
   3.084281347,
   3.0086976774,
   -3.1149518143,
   -3.1335218546,
   -2.9695470266,
   3.0243672944,
   3.0824404362,
   3.0191683514,
   -2.9623974822,
   3.1142630439,
   -3.1388137211,
   3.0724156704,
   -3.0792719607,
   3.0709396007,
   3.1270386436,
   -3.1052326314,
   2.9596706707,
   -3.0702168306,
   3.0808778233,
   -3.0655822568,
   3.0394015406,
   -0.0343368413,
   -2.8676681954,
   -3.111236873,
   -3.0818641115,
   -3.0094342046,
   -2.9398020002,
   3.0852196935,
   -3.1321936612,
   3.087225681,
   -3.0986573844,
   3.1217826116,
   -3.1146657992,
   3.1117582365,
   3.1113335997,
   -3.0736958401,
   -3.1345020809,
   3.0850150955,
   -2.9948053571,
   3.1374926567,
   2.9846408854,
   3.0985718274,
   3.1325759618,
   -3.0081776694,
   3.0480403929,
   3.069896044,
   -3.0860349213,
   -3.1124673755,
   -3.1242865547,
   -3.1071254224,
   3.1179398605,
   -3.103247891,
   -3.1159926746,
   -3.089636844,
   3.1210291194,
   -3.128743649,
   3.1196495925,
   3.0884587997,
   -3.1203449054,
   -3.0998649151,
   3.0650360738,
   -3.1024434207,
   3.0724536198,
   -2.8114892845,
   -2.9123792204,
   -2.9572108444,
   3.0816337372,
   -2.8571417046,
   -2.8089932089,
   -3.1006492735,
   -3.1321585197,
   3.1028500893,
   3.0292710419,
   -3.1358060831,
   0.0037100134,
   -3.129741881,
   -3.1314123926,
   -3.1303213351,
   -2.988501417,
   -3.1362173989,
   -3.1057182381,
   3.0246827596,
   -3.0541809578,
   3.1076804465,
   3.0996942966,
   3.0701098918,
   3.014508433,
   3.0648573116,
   -3.0847550145,
   3.1414106011,
   3.1392297469,
   -3.1216410977,
   -3.1306456022,
   -3.1286972564,
   -3.093185861,
   -3.033267596,
   3.0222239642,
   2.9798703948,
   -3.1001869009,
   3.114382714,
   -3.1002350066,
   3.1220673443,
   -3.1279234818,
   -3.1301258182,
   -3.1406712178,
   -3.1020461606,
   -2.9815214494,
   3.1051347668,
   3.1020231402,
   3.0572964933,
   3.0849744393,
   3.0699278429
  ],
  "phi": [
   -2.3331549365,
   -1.0610640202,
   -1.8687071056,
   -1.0233378067,
   3.1254889675,
   -2.5691968144,
   -2.7589728806,
   -1.7367253226,
   -1.5720972717,
   -0.9393810585,
   1.553689113,
   -1.3048358168,
   -1.3278368649,
   -0.8491923249,
   -1.049906414,
   -1.2148967515,
   -0.9938585158,
   -1.233437405,
   -2.0538565047,
   -1.6812653162,
   -2.4947148197,
   -1.6270899987,
   -2.3088154402,
   -1.0415686701,
   -1.5062391798,
   -1.6632357893,
   -0.8512907639,
   -1.8917264449,
   -1.3906935794,
   -1.2512890031,
   -2.6500014468,
   -2.2789989521,
   -1.658362507,
   -2.074731585,
   -2.432041023,
   -1.7176463825,
   -1.3972837486,
   -2.8845819907,
   -2.4678800487,
   -1.9509661161,
   -1.432846052,
   -1.9293426003,
   -1.6742232799,
   -1.8467848051,
   -2.402826568,
   -1.174756391,
   -1.9745151267,
   1.3478062511,
   -2.4002421729,
   -1.1485290441,
   -1.4754889663,
   -2.2004830849,
   -2.2620012356,
   -1.4058003471,
   -1.0300900056,
   -0.9629119029,
   -1.1581469838,
   -1.1158506751,
   -1.0115246761,
   -1.596677758,
   -1.1688352289,
   -1.5855338947,
   -1.149300204,
   -2.799949146,
   -1.1690305854,
   -1.6398283109,
   -1.1554822838,
   -1.5145932706,
   -1.3576006007,
   -1.1722365445,
   -1.1162971328,
   1.4230426404,
   -1.907684336,
   -1.2422785806,
   -1.1350387913,
   -2.0983135694,
   -1.8274887657,
   -1.0846865363,
   1.4438706791,
   -2.2409545312,
   1.8722945726,
   2.5198723427,
   1.5215446602,
   1.2136601484,
   2.3719270029,
   2.2173010147,
   1.9414884083,
   2.0040204452,
   1.7779162907,
   1.2330044481,
   1.4734470591,
   1.1461505822,
   1.0230278072,
   2.0078157446,
   0.8900913988,
   1.0815350465,
   1.0996806175,
   1.0835737565,
   1.0704641304,
   1.1668251627,
   1.0133900528,
   1.0668894395,
   2.6378162713,
   2.2161780613,
   1.0834534331,
   2.0812323117,
   1.0739557691,
   1.0538094738,
   1.163614314,
   1.1184988959,
   1.0591740174,
   1.1445466348,
   1.1332963855,
   1.282187282,
   1.0096256345,
   1.5879465508,
   2.1009989851,
   1.5948609382,
   2.0613439229,
   1.0566075468
  ],
  "psi": [
   2.2419177314,
   2.5022421481,
   -0.4073251992,
   2.2125444396,
   -0.7468935317,
   3.118539087,
   2.8673406544,
   -3.032351114,
   -1.4511925293,
   2.6093242723,
   2.4474778124,
   -0.2084298694,
   2.9320911827,
   2.7166067908,
   -0.80481784,
   2.3970516994,
   2.7574464848,
   -0.6725006306,
   -0.2087468146,
   -0.0347205781,
   2.6571929824,
   2.1316591169,
   2.3586084959,
   2.6501649398,
   -0.7251547791,
   1.55603114,
   0.3687131773,
   -0.5603372661,
   -0.0295241967,
   2.7406089759,
   2.7287715063,
   2.4347076823,
   1.9743879639,
   0.0897982767,
   2.0334221508,
   2.4549272143,
   2.0600459811,
   2.696392024,
   -3.0824547819,
   0.7674159293,
   -0.7678177056,
   2.5923605845,
   2.7215999526,
   -0.1228133051,
   -0.3846296019,
   2.8851281499,
   -0.5686119076,
   -0.0564345425,
   0.3276488089,
   2.97736086,
   2.3335884881,
   2.0615111821,
   2.2757688262,
   2.234508387,
   2.9583831916,
   -0.737513294,
   -0.8507831836,
   -0.758925091,
   -0.7159851678,
   -0.4259426444,
   0.0110246954,
   2.2880987601,
   2.2263147269,
   2.6511016678,
   2.8043949699,
   2.6510627575,
   2.1244640826,
   -0.598689015,
   -0.0662025584,
   2.116079943,
   2.7650705671,
   2.6048502254,
   1.4913866768,
   -0.18510559,
   2.521205784,
   2.716360596,
   -0.4615879343,
   2.1517448095,
   2.4272021587,
   -0.0083279563,
   -0.9668848236,
   3.1339423182,
   -2.4505733546,
   3.1218299865,
   0.7000870403,
   -2.5162803331,
   -1.8842688225,
   -2.2678334329,
   -2.3540519043,
   -1.9534737332,
   0.3500058044,
   0.4943963841,
   0.8122156737,
   0.6870967037,
   -0.191636159,
   0.9353869895,
   0.641384938,
   0.7613475111,
   0.8468964011,
   0.6188133993,
   0.8177366717,
   0.7258507671,
   0.7429020059,
   -2.7429761883,
   2.763363099,
   0.609139452,
   0.2974663255,
   0.6890306522,
   0.7759671972,
   0.7904274802,
   0.8002358113,
   0.7037329858,
   0.5781101892,
   0.6255937459,
   0.6201746507,
   0.8281188177,
   -0.1298102182,
   -2.5417765343,
   -1.4203703392,
   -3.0216470276
  ]
 },
 "B_conformer_rs2_555": {
  "omega": [
   -2.9333371636,
   -3.09739707,
   3.1143621889,
   2.9852609312,
   -3.0841928804,
   -3.1055278293,
   3.0066962706,
   3.099460727,
   3.0686790065,
   -2.9866700777,
   3.1295778245,
   -3.097258563,
   3.13569632,
   3.0982393681,
   -3.1270907271,
   3.1024216453,
   -0.0754056361,
   3.1148185576,
   3.0340647908,
   -3.0420276032,
   2.961536815,
   3.0722041707,
   3.0322592031,
   -2.91967042,
   -3.1400715054,
   3.0303979907,
   3.1350353089,
   -3.0631082508,
   3.1020145954,
   -3.1205968222,
   3.1411398235,
   3.0971490194,
   -3.0632733033,
   3.0381002774,
   -3.0796097241,
   3.1054141136,
   -3.0660661244,
   3.1415186174,
   3.0837339701,
   3.1374054694,
   3.139043892,
   -3.0548293434,
   3.1378246893,
   -3.002184609,
   3.1289731762,
   -3.0418791539,
   -3.0635358762,
   -3.1312324493,
   3.0483918642,
   -3.1401691854,
   3.1289165355,
   3.1352990943,
   3.1408796541,
   -3.1043998178,
   -3.0860349213,
   -3.1124673755,
   -3.1242865547,
   -3.1071254224,
   3.1182898234,
   -3.1413979238,
   3.0063973744,
   -3.1182365496,
   -3.1286131915,
   3.1291609674,
   3.1341003306,
   3.117973889,
   3.067331387,
   2.9204055169,
   -3.0513484778,
   -3.112453486,
   3.1407197397,
   2.9359442167,
   -2.9118014507,
   -2.8112905923,
   3.1059238079,
   3.0423395848,
   -3.044976662,
   -3.1115263177,
   3.1252032963,
   3.1028500893,
   3.0306507436,
   -3.0843441472,
   0.1296907023,
   -3.1026911547,
   -3.0950987633,
   -3.0920418311,
   -3.1210692811,
   2.94436258,
   3.0816772521,
   -3.1059633358,
   -3.0923808562,
   -2.8759024284,
   3.1325182956,
   3.1399397296,
   -3.1377830159,
   -2.9620735376,
   3.138634449,
   3.1210858763,
   3.1095876842,
   -3.088960046,
   -3.1146632365,
   3.0538332718,
   3.12554219,
   2.8292468016,
   2.9398119067,
   -3.1282190349,
   -3.0991798851,
   3.1132816349,
   -3.101366497,
   3.1211217159,
   3.1055849051,
   3.1039630764,
   3.1209462826,
   -3.0991903377,
   -3.11746304,
   3.1022033817,
   -3.0899281294,
   2.9405580042,
   -3.1079113161,
   3.1187463917
  ],
  "phi": [
   -1.1439921876,
   -1.4603075677,
   -1.1354430473,
   -0.9080898436,
   -1.0882555593,
   -1.2360943039,
   -1.8897795933,
   -2.2877370185,
   -1.3798461268,
   -1.4378935002,
   -1.328180086,
   -1.146518683,
   -1.0685220592,
   -1.0135450567,
   -1.209738031,
   -2.1824353401,
   -1.2039687957,
   -1.3646188535,
   -1.3506998792,
   -1.0975358134,
   -1.9599566956,
   -1.3793633956,
   -2.1208538277,
   -1.4221125202,
   -1.3140909428,
   -1.0937586185,
   -1.7611740405,
   -1.5202439325,
   -2.3269560974,
   -1.080705863,
   -0.9897398731,
   -1.040763691,
   -2.5533609312,
   -1.6667064553,
   -1.40262504,
   0.5780391921,
   -0.8348918114,
   -1.6372615265,
   -1.0301975032,
   -1.429652319,
   -1.1355849842,
   -2.2328203463,
   -1.1026510681,
   -2.1590734813,
   -0.8507425259,
   -1.344498566,
   -1.2493204472,
   1.7228249851,
   -2.2886233426,
   -1.5133065887,
   -1.7914217665,
   -1.6307927737,
   -1.2819301502,
   -1.4058003471,
   -1.0300900056,
   -0.9629119029,
   -1.1581469838,
   -1.1158506751,
   -1.0819916965,
   -1.1179406086,
   -1.0745245837,
   -1.1434218515,
   -1.4937170246,
   -1.2769618573,
   -1.0899477919,
   -1.2468972812,
   -1.1761193489,
   -1.1485867799,
   -1.6651239418,
   -1.0623136592,
   -0.9950220603,
   -2.6384242701,
   -1.908060151,
   -1.4987647176,
   -1.1868961438,
   -1.5214934481,
   -2.3181492366,
   -1.205929958,
   1.4438706791,
   -2.2409545312,
   1.9515132785,
   2.5802106114,
   1.3145374289,
   1.2133835435,
   2.4257206651,
   1.211485997,
   1.358275664,
   0.9766184352,
   1.8704103695,
   -0.9300234807,
   2.2717597151,
   1.8183841482,
   0.9010693626,
   1.0743825062,
   1.4963392784,
   2.9130484072,
   1.4570375906,
   1.9147159827,
   -1.0846014635,
   2.3325763484,
   1.6602819868,
   0.8126178244,
   1.0765122717,
   1.7421680799,
   1.1004498676,
   1.5033549063,
   1.0725736413,
   1.0528436463,
   1.1665899227,
   1.120668891,
   1.4182058532,
   1.4956602326,
   2.6707737479,
   2.1177208364,
   2.0816197441,
   1.6316176708,
   2.1387830081,
   1.2185320556,
   2.2336997483,
   1.5970584282
  ],
  "psi": [
   2.6718391455,
   -0.3975027523,
   -0.2021179946,
   2.833393545,
   -0.7782259607,
   -0.588709738,
   -0.1193561463,
   -2.976286743,
   2.7555362776,
   2.0862790605,
   -0.4827752041,
   -0.5869049195,
   -0.7063230207,
   -0.7221446545,
   -0.7546708544,
   -0.7182266363,
   2.0657382712,
   2.7568623502,
   2.0840789669,
   2.7740768452,
   2.4110863875,
   2.2222957514,
   2.472743798,
   1.9098797376,
   2.895531909,
   -0.1339713567,
   -0.4704474444,
   0.3731623489,
   -0.3215668748,
   1.201273569,
   -0.2092035459,
   -0.8074204541,
   -0.7761220263,
   2.2745062949,
   2.1434259223,
   -0.1448080016,
   1.3059814761,
   -0.3751524141,
   -0.5729822541,
   -0.6139744409,
   -0.7668733675,
   -0.7393682744,
   1.306148766,
   -0.4051879556,
   0.3376151122,
   2.18925417,
   2.6006111975,
   -0.2237890834,
   2.5620570666,
   2.0665933946,
   2.3101841022,
   1.7476607529,
   1.9718756639,
   2.1836612167,
   2.9583831916,
   -0.737513294,
   -0.8507831836,
   -0.758925091,
   -0.7159851678,
   -0.7584380625,
   -0.555022413,
   -0.7574767638,
   -0.7154426358,
   -0.0319834903,
   2.9316569812,
   -0.3786523073,
   -0.5437913887,
   -0.7606452956,
   1.2618692808,
   2.7823681706,
   -0.5789823082,
   2.5357786041,
   1.4929280005,
   1.4567622363,
   2.5857314535,
   2.6073309899,
   1.289228654,
   1.8864372491,
   2.1950178698,
   -0.0083279563,
   -0.9693400655,
   -2.4789578685,
   -2.6066583866,
   -2.95607993,
   0.6224274372,
   -2.5244259418,
   0.423663439,
   -2.0185248322,
   0.652846189,
   -0.337642669,
   -0.8575946203,
   -2.6863957849,
   -2.7013723391,
   0.6318634498,
   0.3826566078,
   0.1671669773,
   -1.6722188036,
   -0.0056475212,
   -0.3619234571,
   -0.6570658098,
   -1.8498863766,
   -1.9799441004,
   0.7222800146,
   -2.3212961527,
   -1.2293137367,
   0.5872904637,
   -0.256672151,
   0.6911633819,
   0.7749891384,
   0.7887708425,
   0.799258974,
   0.211764979,
   -2.5256940368,
   -2.6514263109,
   -2.1725265297,
   -2.5968692443,
   -2.2000822071,
   -3.1167009486,
   0.5547913497,
   -2.3306458285
  ]
 },
 "B_conformer_rs2_556": {
  "omega": [
   3.1243383646,
   -3.1173153193,
   -2.9272907985,
   -3.0218943109,
   3.0777563928,
   -3.1349144397,
   3.0868590925,
   2.9167730787,
   -2.924865976,
   -3.057141843,
   -2.9976339222,
   3.130529124,
   3.1013386608,
   -3.0467288181,
   3.1179777973,
   -3.1396337275,
   3.0028089592,
   3.1180399771,
   -3.1189069034,
   -3.1074053862,
   -3.0507989811,
   -3.127954724,
   2.9168337011,
   -3.1198677073,
   -3.0318574635,
   3.0435843864,
   3.0957755572,
   -3.1268298056,
   3.0713591386,
   -3.1066783824,
   -3.0374764609,
   -3.1254682633,
   -3.1026807624,
   3.032595254,
   -3.0605009101,
   3.0656977446,
   -3.1196549298,
   -3.0573598535,
   3.1277188405,
   3.0741271701,
   -3.0850252937,
   3.0220690837,
   3.118707179,
   -3.0583193349,
   -3.1149329568,
   3.1336699632,
   -3.1275886578,
   3.1196909655,
   3.0955028421,
   -3.0531455398,
   2.9758915578,
   2.7641498777,
   -3.116643336,
   -3.0883768431,
   -3.0860349213,
   -3.1124673755,
   -3.1242865547,
   -3.1071254224,
   3.1185974783,
   3.0942480225,
   3.0886673369,
   -3.0184475464,
   -2.8944310678,
   2.9839914058,
   3.0601404086,
   -3.0770053768,
   -3.1257977009,
   -3.0397994186,
   2.9588015228,
   3.1021076806,
   3.0938510976,
   3.0663890363,
   -3.0415310425,
   -3.1214309646,
   3.1293913488,
   -3.1376857648,
   3.0331403287,
   3.0809249581,
   3.0781358574,
   3.1028500893,
   3.0291715934,
   -3.1351646226,
   3.1320060149,
   -3.0729105605,
   -3.0638023649,
   3.0709251979,
   3.0715070667,
   -3.0944857799,
   -3.1310954666,
   3.1290439339,
   -3.1383630251,
   3.1099152075,
   -3.1286026061,
   3.1390945725,
   3.1407043155,
   -3.1398249838,
   3.121496616,
   3.1307260329,
   3.1300043705,
   3.1100890968,
   2.9923203234,
   3.0257512712,
   -2.9679158868,
   -3.0909208351,
   -3.0696990783,
   -3.0067182077,
   2.9965948882,
   -2.8707696821,
   3.1059291531,
   -3.1025553361,
   3.0029510135,
   -3.1317613434,
   3.1231536571,
   3.1028364587,
   3.0550060317,
   -2.9343178862,
   3.0866512952,
   -3.0471519449,
   -2.855389198,
   -2.9974778787
  ],
  "phi": [
   1.6843545231,
   2.5776047343,
   1.6084493333,
   1.3673715613,
   -1.2225806322,
   1.7314947299,
   3.1051158248,
   2.4363749514,
   2.4099734828,
   1.0625460827,
   0.6808782696,
   1.5455099111,
   1.4786039187,
   1.407305903,
   1.8132262648,
   2.4775777263,
   1.016165666,
   1.0136319958,
   0.9866789212,
   1.1358989473,
   1.1019047305,
   1.0352243706,
   1.6562045371,
   1.7908014171,
   2.6772698908,
   1.0774453074,
   1.6515699969,
   -0.8774481995,
   1.3171274405,
   0.8714378003,
   0.8576639193,
   1.0776752604,
   1.1212851717,
   1.1650485195,
   1.4561730672,
   1.0896376996,
   1.0139537888,
   -2.115270708,
   -1.5724603787,
   1.2616906522,
   1.5769598653,
   1.8575624044,
   1.6140348808,
   1.4981144857,
   1.2789025693,
   0.9478302971,
   -1.7352956382,
   -1.3165474509,
   1.8266576667,
   1.60309258,
   1.5611999455,
   1.5073269246,
   0.9866082284,
   -1.4058003471,
   -1.0300900056,
   -0.9629119029,
   -1.1581469838,
   -1.1158506751,
   -1.144247138,
   -1.244004949,
   -1.1298636715,
   -1.280596153,
   -2.0414395365,
   -1.1776555125,
   -0.8857099239,
   -1.1349342169,
   -1.3236886173,
   -1.578021133,
   -2.2646668529,
   -1.0968778974,
   -1.22102731,
   -2.1422990384,
   -1.4303112237,
   -1.9908828627,
   -0.9385613232,
   1.0071373479,
   -1.803342532,
   -1.0118456391,
   1.4438706791,
   -2.2409545312,
   -2.1033009722,
   -1.3630700887,
   -1.3058771304,
   -2.2758189999,
   -1.6380377916,
   -1.1163226991,
   -0.9895678901,
   -1.1891611125,
   -3.0787223847,
   -2.654537474,
   -2.8403554016,
   -1.5020495118,
   -1.1881223208,
   -1.1711466937,
   -1.0817409437,
   -1.0706391041,
   -1.1676343178,
   -1.0128481002,
   -1.0686973634,
   1.4069792152,
   -1.9911745393,
   -1.1658299628,
   -1.55898283,
   -1.4687869315,
   -1.0025405119,
   -1.27745529,
   -2.5504300762,
   -1.2990191395,
   -1.0421594015,
   -1.3101558221,
   -0.9560576338,
   -1.8038365675,
   -1.0608794144,
   -1.1135248893,
   -1.0033095698,
   -2.8980141549,
   -2.5042458417,
   -2.4079798873,
   -1.1218188006,
   -2.2163037313
  ],
  "psi": [
   -0.4970267834,
   -0.0865235092,
   -2.7040843846,
   -3.1019805249,
   0.1080849129,
   3.0589848233,
   -1.7866811485,
   -2.7278119746,
   -2.39476976,
   -2.4643771316,
   -2.5336624033,
   -2.2839254386,
   0.2650596458,
   -1.6925774318,
   -2.9100653107,
   -2.0879395473,
   -1.2238716563,
   0.4733428991,
   0.7787482978,
   0.8625038901,
   0.7093981458,
   0.7337110346,
   0.6512107237,
   -2.2732614379,
   0.1994248376,
   -2.0121661642,
   0.7111800197,
   -0.0544229785,
   -0.8758990885,
   -2.720653519,
   0.7267597655,
   0.8999470158,
   0.6520963881,
   0.8547439013,
   -2.5923414817,
   -2.8708666937,
   -2.5763296481,
   -2.5747295737,
   -2.8931888499,
   0.0359565257,
   -2.735097188,
   0.6661127341,
   -2.8478289235,
   -2.0011667823,
   0.1648414678,
   -2.2931401419,
   -2.3385930534,
   0.3391224421,
   -0.0395716288,
   -2.9332447743,
   -0.101692467,
   -1.054859153,
   0.4695729928,
   0.8841576196,
   2.9583831916,
   -0.737513294,
   -0.8507831836,
   -0.758925091,
   -0.7156543893,
   -0.8175278674,
   -0.597882396,
   -0.854602679,
   -0.4717301012,
   -0.0583051698,
   2.5750181724,
   -0.7730358072,
   -0.5752252122,
   -0.6154249957,
   2.607535778,
   2.2768632311,
   2.6879669389,
   2.7905059352,
   -0.7359715697,
   2.7186091678,
   2.0827646987,
   -0.6540623136,
   0.6812900181,
   2.0072478214,
   2.1514961371,
   -0.0083279563,
   -0.9664887961,
   2.3262293575,
   2.1894211592,
   -0.184207916,
   0.8572924189,
   2.5643536577,
   -0.8150676762,
   -0.8380706484,
   -0.3845685309,
   2.7973352404,
   2.6490482052,
   2.5798657215,
   2.0217176957,
   -0.7059846921,
   -0.6383286237,
   -0.847775301,
   -0.6177693239,
   -0.8174726574,
   -0.7255353084,
   -0.7441167732,
   0.2589082659,
   0.597395174,
   2.3943103321,
   -0.5061269427,
   -2.9744886871,
   2.3606634163,
   2.5007206797,
   1.0491921932,
   2.2096266595,
   -0.7855285343,
   -0.5047228396,
   -0.9994832403,
   0.272053551,
   -0.7583695964,
   -0.7169323565,
   -0.7568271402,
   2.4970922413,
   2.4718071245,
   1.9250186896,
   -0.5814879095
  ]
 },
 "B_conformer_rs2_557": {
  "omega": [
   3.0328479322,
   -3.1035846978,
   3.0659481874,
   3.0759882084,
   3.1233201434,
   3.0971204463,
   3.1180786916,
   -3.0049706329,
   2.9926822247,
   -3.1359322528,
   -2.976429069,
   -3.117888743,
   -3.1412223695,
   -3.1111574597,
   -2.9860267691,
   -3.1309353326,
   -3.1060755418,
   -2.9950069039,
   3.0975846102,
   3.1411835902,
   3.0627071912,
   3.0753244702,
   -3.0468177114,
   3.0866421222,
   3.0717902824,
   -2.942011226,
   3.1161866714,
   3.0586766122,
   2.9024035304,
   -2.930299507,
   -3.0609961985,
   3.0259423255,
   -3.0429367388,
   3.0359177729,
   -3.1127094363,
   2.986341443,
   3.0509678481,
   -3.1221901522,
   3.1249164927,
   3.0863029061,
   3.0584047243,
   3.067433324,
   -3.120531323,
   3.01544861,
   3.1329495031,
   -3.0530395143,
   -3.1382779198,
   3.0704137033,
   3.0907740257,
   -3.0692050682,
   3.0724028846,
   -2.9795825772,
   -3.0434668661,
   3.0970229069,
   -3.0860349213,
   -3.1124673755,
   -3.1242865547,
   -3.1071254224,
   3.1183260532,
   -3.1275066139,
   -3.1097888346,
   -3.0767049733,
   -3.1296592282,
   -3.1030547878,
   3.0893367671,
   3.1188022541,
   3.0994805838,
   2.9507416309,
   3.1139478094,
   3.1054331592,
   2.987595323,
   -3.1020051331,
   -3.0943182027,
   -3.0162802375,
   -3.0544464857,
   3.0856819298,
   -3.0759292189,
   3.0546081876,
   3.0260633637,
   3.1028500893,
   3.0305683936,
   -3.13084009,
   -3.1123444954,
   3.0396457389,
   3.1193024696,
   -3.1261783707,
   3.0315722893,
   3.0534829615,
   -3.1340655685,
   3.1187691815,
   3.0830111193,
   3.0938399762,
   3.1358628036,
   3.1204889468,
   3.1407365487,
   -3.138645325,
   3.1202836257,
   3.1318096921,
   -3.0265930698,
   -3.1098380068,
   3.0972928817,
   3.0223110052,
   3.0711445083,
   -3.1262014496,
   -3.0985066992,
   3.1143321254,
   3.1011964844,
   3.1285923911,
   3.0971597191,
   3.025747006,
   -3.1109393057,
   3.1345108439,
   -3.0906127377,
   -3.1151176604,
   3.0831911598,
   3.0882482578,
   3.0891671779,
   -3.0914579612,
   -2.9457370049,
   -3.0992913919
  ],
  "phi": [
   -2.513481834,
   -2.5644461284,
   -2.0797849792,
   -2.0272105992,
   -1.8341130358,
   -1.6462027587,
   1.4786024809,
   -1.8111919669,
   -2.55404584,
   -0.8322161159,
   -2.6970728442,
   -1.6098386175,
   -1.0271686705,
   -1.1910108906,
   -1.5625183334,
   -1.287149825,
   -0.9557423315,
   -1.0751767928,
   -2.6325689489,
   -1.1858539062,
   -1.1033339475,
   -2.4130024617,
   -1.6655866895,
   -1.5516260879,
   -1.8187322428,
   -1.1552700997,
   -1.3010425702,
   -1.1631855572,
   -1.2732611956,
   -1.1094884746,
   -1.3977847943,
   -1.7596816118,
   -2.1665580822,
   -1.1637406281,
   -1.4598189351,
   -1.2702373789,
   -1.0096284898,
   1.3502188568,
   -1.3331610535,
   -2.183545804,
   -1.677905287,
   -2.5644005676,
   -1.13451783,
   -1.6851200313,
   -1.175665258,
   -1.0647513084,
   0.9164779784,
   1.459303477,
   -1.9281170564,
   -1.7357223418,
   -1.8860753549,
   -1.2570261227,
   -1.8154483441,
   -1.4058003471,
   -1.0300900056,
   -0.9629119029,
   -1.1581469838,
   -1.1158506751,
   -1.4740452234,
   -1.2920281582,
   -0.9379027009,
   -1.0619925689,
   -1.6085891231,
   -1.6379141046,
   -0.9928551891,
   -1.0447353715,
   -1.0988647032,
   1.5002439188,
   1.2037741688,
   1.1868283446,
   0.9796383847,
   2.5525961443,
   1.8352356616,
   1.8180351751,
   1.4284212276,
   -0.9526000424,
   1.4626524506,
   1.1950991585,
   1.4438706791,
   -2.2409545312,
   -1.6652175591,
   -2.1238902445,
   -1.0249194422,
   2.1638389793,
   -1.1284821257,
   -1.2353186647,
   -2.0834621297,
   -1.0186680976,
   -2.7821650305,
   -0.9840443113,
   -1.1153241142,
   -1.1713284359,
   -1.0710963368,
   -1.1561774907,
   -1.0819340062,
   -1.0707166537,
   -1.166594845,
   -1.0125944372,
   -2.2020699682,
   -1.1202000355,
   -0.9849655089,
   -1.3682416532,
   -1.1674693384,
   -1.0137520445,
   -0.955000156,
   -1.0200062391,
   -1.0383674053,
   -1.141566451,
   -1.1543081418,
   -1.0322116186,
   -1.0928639416,
   -1.1136346425,
   -1.1180106732,
   -1.1733891048,
   -0.9717225501,
   -1.1369350282,
   -1.199417503,
   -2.4540616566,
   -1.2272877281,
   -1.1109444137
  ],
  "psi": [
   3.0268619767,
   2.8622306682,
   2.3421247115,
   2.7188667968,
   2.0831101563,
   2.6148721444,
   0.0862766794,
   0.1477062171,
   2.5174514891,
   2.8045658796,
   2.2367037314,
   -0.5282994681,
   2.6757509259,
   -0.7619072393,
   -0.7585942027,
   -0.2590760933,
   2.1975738346,
   2.6239509735,
   -0.4331501719,
   -3.1306254006,
   2.6583917616,
   2.3852984299,
   2.169696149,
   2.2338183185,
   1.8639410724,
   1.1521005264,
   -0.5881947024,
   -0.3347564568,
   2.4387806164,
   1.9036771299,
   -0.5263083696,
   2.9224020456,
   2.4187352283,
   2.5651321306,
   2.5345747305,
   -0.4181219898,
   2.1026510746,
   2.2765328373,
   -0.0430269572,
   3.0969391134,
   2.2920601882,
   2.4671832395,
   2.4961475294,
   2.4810107588,
   2.2219525366,
   2.5968516884,
   -0.4921670574,
   0.6847610032,
   -0.0339860229,
   2.2779015984,
   2.2694422575,
   -0.3020918308,
   -0.4624602139,
   0.3447464006,
   2.9583831916,
   -0.737513294,
   -0.8507831836,
   -0.758925091,
   -0.7153081227,
   -0.2423798125,
   2.3058490346,
   -0.5738537256,
   -0.3676987383,
   -0.0702783724,
   2.5277951911,
   2.5905788422,
   -0.7327293876,
   -1.1950832368,
   -0.0717643983,
   -2.1863281575,
   -2.8138840885,
   0.8499750844,
   -2.3165726716,
   -2.2503699026,
   -2.0496615683,
   2.9330679042,
   -0.7876589801,
   -2.1073825651,
   0.7132742242,
   -0.0083279563,
   -0.9683910617,
   -0.7570088285,
   1.3020312556,
   2.5720234272,
   2.5304369678,
   2.5523871298,
   -0.8960579358,
   2.1922298507,
   -0.8247073511,
   2.0975970614,
   -0.4201012523,
   -0.2200942117,
   -0.7124531257,
   -0.7743191105,
   -0.8440939803,
   -0.8479612604,
   -0.6182998303,
   -0.8190971462,
   -0.7260219525,
   1.7228783953,
   -0.7086784782,
   -0.8433611581,
   0.0803089991,
   2.4219235405,
   2.4464398736,
   -0.6440554235,
   -0.7155596934,
   -0.7068236114,
   -0.7242602871,
   -0.6561364876,
   -0.6332474309,
   -0.7481961885,
   -0.7898641335,
   -0.7090423315,
   -0.6721020212,
   -0.7789945553,
   -0.6299744067,
   -0.5592516546,
   1.4434250564,
   -0.2279982698
  ]
 },
 "B_conformer_rs2_558": {
  "omega": [
   -3.102525321,
   2.8908277594,
   -3.0922635989,
   -3.1349787844,
   -2.9721763709,
   3.082012024,
   -3.0927172223,
   -2.7781833497,
   3.081219844,
   3.0583360742,
   3.1018422072,
   3.0296966313,
   -2.9916836221,
   -2.9690341203,
   -3.0204987981,
   3.0031656745,
   0.08947145,
   -3.1225443214,
   3.0357745975,
   -3.0427467075,
   2.960100805,
   3.0727921657,
   3.0350756007,
   -3.1339481274,
   3.036400213,
   -3.1346565331,
   3.0743998392,
   -3.069474957,
   3.0394326937,
   -0.0350979047,
   -2.8664965796,
   -3.1103689915,
   -3.0811038741,
   -3.0097176169,
   -2.9379819223,
   3.0856657279,
   -3.1319768333,
   -3.1081824574,
   -3.0861979299,
   -3.0911688011,
   3.1050798658,
   3.0064589797,
   3.1033743442,
   -3.0333271791,
   -2.9163259031,
   -3.0441382015,
   2.97524606,
   3.0706158526,
   3.090392709,
   -3.0687548349,
   3.0729562013,
   -3.123176625,
   -3.0909370715,
   3.1389930162,
   -3.0860349213,
   -3.1124673755,
   -3.1242865547,
   -3.1071254224,
   3.1183868434,
   3.1007522872,
   3.1233387493,
   -3.1203847369,
   3.0948880612,
   3.1136063596,
   3.0354157377,
   -3.0731867413,
   3.113605693,
   -3.0640753276,
   -3.0653845096,
   3.0869541974,
   3.015717048,
   3.0820546197,
   3.0890852083,
   2.7381117811,
   3.1138352169,
   3.018251149,
   3.1265736372,
   3.1203271014,
   3.095080624,
   3.1028500893,
   3.0310556112,
   -3.1269446751,
   -3.1079054696,
   -3.106658198,
   -3.1403220993,
   -3.0871158148,
   -3.1073340567,
   -3.1325101378,
   3.0389117297,
   -3.1024748341,
   -3.1383284023,
   -3.1218568296,
   3.1021159464,
   -3.1294818147,
   3.0074305415,
   3.1324471553,
   -3.1278325366,
   -3.1413435019,
   3.1380496746,
   -3.1208812093,
   -3.1313328106,
   -3.1303714167,
   3.0882774535,
   -3.1400800297,
   -3.0812951232,
   -3.103747636,
   -3.0124657826,
   3.1226404032,
   3.1063810488,
   -3.1252424997,
   -3.1152110639,
   -3.1290371397,
   -3.1265263156,
   3.1355443481,
   3.1409873425,
   3.1149002616,
   -3.0500423133,
   3.0857370334,
   3.0366528281,
   2.9882195767
  ],
  "phi": [
   -1.3325155063,
   -1.7858582403,
   -1.0678972874,
   -1.1890420688,
   1.398398393,
   -2.7968314865,
   2.1042076779,
   -2.3227627253,
   -1.4118684004,
   -0.7741630073,
   1.3127711282,
   -1.601575621,
   -1.9438581004,
   -1.0825825367,
   -2.0378927396,
   -0.9003686558,
   -1.3509313863,
   -2.4304928055,
   -1.3531324018,
   -1.0956012421,
   -1.9592580979,
   -1.3810785157,
   -2.1221924046,
   -1.1450481716,
   -0.9202218463,
   -1.1256373949,
   -1.0534153634,
   -1.2066718366,
   -1.3895304167,
   -1.2529334704,
   -2.6500898985,
   -2.2797369734,
   -1.6567284584,
   -2.074409552,
   -2.4321972534,
   -1.7174785696,
   -1.3986837977,
   -0.9098773119,
   -1.5172150686,
   -2.2100923616,
   -1.6615554337,
   -1.497838702,
   -1.4412527604,
   -2.118510827,
   -2.5218327551,
   -1.424009005,
   1.5941729078,
   1.4565322881,
   -1.9310492108,
   -1.7349550541,
   -1.8851721736,
   -2.8085669216,
   -2.2896211245,
   -1.4058003471,
   -1.0300900056,
   -0.9629119029,
   -1.1581469838,
   -1.1158506751,
   -1.057552642,
   -1.167694265,
   -1.1154747366,
   -1.0965325522,
   -1.7242966638,
   -2.5915069453,
   -0.8444292971,
   -0.9876662979,
   1.3351983633,
   -1.1306996946,
   -1.3443241278,
   -1.2959286312,
   -1.2470207763,
   -1.1028665201,
   -1.3176654409,
   2.4369206556,
   -1.2458501266,
   -1.7884122852,
   -2.110429051,
   -1.0448267906,
   1.4438706791,
   -2.2409545312,
   2.6106041766,
   2.7754038829,
   1.0039694985,
   1.234210191,
   2.4218049897,
   2.1324359179,
   1.63858381,
   2.4866206474,
   1.3395693988,
   1.6054288086,
   2.4203743956,
   1.4946828906,
   1.7225119381,
   2.2184189247,
   2.2884212379,
   1.6132685418,
   1.3893867253,
   1.0823805287,
   1.0686747381,
   1.1664897102,
   1.0135821524,
   1.0677011673,
   1.2601961217,
   1.0616152344,
   1.0632170337,
   1.1476383147,
   1.1455304895,
   1.2538377619,
   2.3387083115,
   -1.4803664037,
   1.7289200213,
   1.6088692486,
   1.533457378,
   1.8513451576,
   1.731551695,
   2.0908439407,
   1.1747034902,
   1.8843552715,
   2.0921288802,
   2.2936375044
  ],
  "psi": [
   2.0191387081,
   2.9165339861,
   2.818607822,
   -0.5080102376,
   -0.5766186347,
   0.2244348434,
   2.9006016043,
   -2.9703301734,
   1.0148327237,
   2.5520993273,
   2.441587881,
   -0.0922978753,
   -3.0989225511,
   2.7235181937,
   -0.5946910865,
   0.5392154779,
   2.4240763307,
   2.5271190865,
   2.4663093754,
   2.7738416353,
   2.4094882921,
   2.2233919746,
   2.4734551729,
   1.9070834819,
   -0.7417662343,
   -0.8570315769,
   -0.691605923,
   -0.7533587192,
   -0.6209589189,
   2.7395628528,
   2.7306581171,
   2.4347174676,
   1.9732708187,
   0.088499695,
   2.0338945535,
   2.4552665336,
   2.060813164,
   2.697011678,
   -0.7538450411,
   -0.0423977973,
   -1.5930726225,
   2.3400445057,
   2.1361570052,
   1.6750502338,
   -2.2845801474,
   2.7166035272,
   2.5228434404,
   2.6313229477,
   -0.0308431279,
   2.2781515011,
   2.2671941694,
   -0.3014472285,
   2.677708126,
   2.5853734197,
   2.9583831916,
   -0.737513294,
   -0.8507831836,
   -0.758925091,
   -0.7153081227,
   -0.6173099946,
   -0.7620884313,
   -0.7389023878,
   -0.5725085386,
   1.2292933481,
   2.658123266,
   -0.7299217173,
   2.2288795409,
   0.0133922564,
   -0.4525753679,
   2.09699906,
   2.5326997091,
   2.6403521735,
   -0.2714207497,
   -3.1145800385,
   2.377791037,
   2.5991638969,
   1.6834187643,
   1.9264480395,
   2.4048115086,
   -0.0083279563,
   -0.9695554745,
   3.0201602126,
   -2.9648579084,
   0.4177219582,
   0.6288372108,
   -2.3951087662,
   -2.3279867856,
   0.9452692284,
   -1.8442469998,
   -1.781386177,
   -0.123955901,
   -1.3865374502,
   -1.8689523122,
   0.0828582773,
   -2.2735392176,
   -2.1640043056,
   -1.9031416141,
   0.1688359331,
   0.8505315534,
   0.6180509796,
   0.8183875316,
   0.7253091605,
   0.7447872426,
   0.6479749846,
   0.7765971103,
   0.7976086476,
   0.644280795,
   0.4734774419,
   0.2073178916,
   -2.369183222,
   -0.2332226036,
   -1.9994414958,
   -0.0577708122,
   -2.2589004646,
   -1.9111275608,
   0.2443937243,
   -2.7739388714,
   0.8057872638,
   -2.1223826047,
   -2.2140583628
  ]
 },
 "B_conformer_rs2_559": {
  "omega": [
   -3.1307910055,
   -2.9854285803,
   3.1401521426,
   -3.0613459288,
   3.1320802028,
   -3.0235801873,
   -3.0998984279,
   3.0137641056,
   3.0534653803,
   3.1390997104,
   3.0755238612,
   -3.1368170343,
   3.0953885137,
   3.0658209183,
   2.9821424544,
   3.1112850639,
   3.0520579732,
   3.1238362755,
   2.9827200181,
   3.0396179516,
   -3.1066136081,
   -3.0742919309,
   -3.1255014887,
   -3.1067655636,
   -3.1252879368,
   -3.0192756162,
   -3.0430439469,
   2.8721315036,
   -3.0019467216,
   2.9430972423,
   -3.0609718993,
   3.0245730389,
   -3.0427496028,
   3.0361771993,
   -3.1126042303,
   2.9480666381,
   3.0361303378,
   -2.9676487841,
   -3.0283511042,
   -3.1169658525,
   -3.1312973204,
   -3.1249317316,
   -2.963959016,
   3.1004294246,
   -3.0841781338,
   3.0072443867,
   -3.0689806753,
   3.003533298,
   3.0459973244,
   3.1266475829,
   3.0599739502,
   3.0595730424,
   -2.9864130142,
   -2.9618086554,
   -3.0860349213,
   -3.1124673755,
   -3.1242865547,
   -3.1071254224,
   3.1182916406,
   3.1216164735,
   3.1120076736,
   3.1191746973,
   -3.0853850701,
   -3.0817092824,
   3.1057435442,
   3.1157382725,
   -2.9830772864,
   -3.1203968113,
   -3.1138484457,
   -2.9628838743,
   3.0724002604,
   -3.0696814594,
   -3.0589395254,
   3.1157514108,
   -3.1343794218,
   3.1338372971,
   3.0879119453,
   -3.1319558737,
   3.1068363207,
   3.1028500893,
   3.0294985816,
   2.9552328114,
   -3.0345255028,
   3.1267496397,
   -3.0939430171,
   -3.1179116606,
   -3.1063091602,
   3.0843227174,
   -3.0732837291,
   -3.1127541834,
   -3.1310703857,
   -3.1402442891,
   3.1386456493,
   -3.1316851549,
   3.124412725,
   -3.1056602544,
   3.0537200838,
   -3.1375623345,
   3.1202750973,
   3.0364627564,
   -3.0360691585,
   -3.0452662105,
   3.1087886561,
   -3.0820860591,
   -3.1133018203,
   2.9532303092,
   -2.872276309,
   -3.1087819766,
   3.0930585962,
   3.106162617,
   -3.1046875975,
   -3.1278482736,
   -3.1156015653,
   3.0961660994,
   3.0487164503,
   -3.0881136542,
   -3.0327485609,
   2.9064252775,
   3.0926948073,
   3.0963748975
  ],
  "phi": [
   -0.7851755499,
   -1.6636677537,
   -1.3589993373,
   -1.2216442052,
   1.1924249049,
   -1.3681025424,
   3.1272280879,
   -0.9453485953,
   -1.3848126468,
   -1.1132092912,
   -1.5175537764,
   -2.3172711591,
   -2.31208128,
   -2.1269022004,
   -2.3583656641,
   -2.3031315048,
   -1.373866065,
   -2.3865533615,
   -1.5809241748,
   -1.4471918484,
   -1.3469929749,
   -2.6776091643,
   -1.1734965782,
   -1.0708788406,
   -1.6401817363,
   -1.2491776507,
   -1.1101902905,
   -1.8988678816,
   -1.874309349,
   -0.9962588265,
   -1.3975864778,
   -1.7594502049,
   -2.1654818603,
   -1.1658595819,
   -1.4581565391,
   -2.455363151,
   -1.1312519426,
   -1.7653560309,
   -1.0682350686,
   -2.4824697378,
   -1.11653774,
   -1.8242591555,
   -1.6967888406,
   -1.2585494711,
   -2.308024524,
   -0.960985277,
   1.2042033877,
   2.3011396552,
   -1.4766520557,
   -2.4502233162,
   -2.0231405494,
   -1.8206578266,
   -2.0084156734,
   -1.4058003471,
   -1.0300900056,
   -0.9629119029,
   -1.1581469838,
   -1.1158506751,
   -1.1335092514,
   -1.5783079259,
   -1.0855715586,
   -1.7445781355,
   -1.6520231615,
   -1.1743248898,
   -1.0631011846,
   -1.1739815883,
   -1.1067102556,
   -1.7015629544,
   -2.2143958708,
   -0.0173047686,
   -1.1160099688,
   -1.7795103585,
   1.0921475214,
   -2.3535952524,
   -0.9820538334,
   -1.8153575543,
   -1.5064859741,
   -0.9071598909,
   1.4438706791,
   -2.2409545312,
   -2.1724392928,
   -2.4907522797,
   -0.9762202752,
   1.2138831699,
   -1.9813371308,
   -1.2310199971,
   -1.224491637,
   -1.0209675279,
   -1.1946930611,
   -1.419103559,
   -2.6892238573,
   -1.6457449009,
   -1.9587653336,
   -2.180708571,
   -1.2823239823,
   -1.1514633969,
   -1.0265093602,
   -0.9759261939,
   -1.1271127559,
   -0.9246207944,
   -1.2089367961,
   -1.9230441657,
   -0.8434173769,
   -1.1800385966,
   -0.9268147692,
   -2.1627915138,
   -1.7853760807,
   -2.6315027027,
   -2.435061013,
   1.2911743556,
   1.1003933372,
   -1.0407518384,
   -1.1139413572,
   -1.0578530592,
   -1.0346246353,
   -1.082122196,
   -1.292301679,
   -1.1460105547,
   -1.3629483789,
   -2.2017130022
  ],
  "psi": [
   0.4514229035,
   -0.921393645,
   0.0913368713,
   -0.9246409369,
   -0.3891645581,
   -2.6739952577,
   2.5417409145,
   -1.8038024265,
   -0.7155471351,
   2.8464624837,
   2.609835555,
   2.8091810486,
   2.299709127,
   2.6599207748,
   1.8828958511,
   2.3919569341,
   1.5813682657,
   2.0812890847,
   2.612667404,
   -0.0386965151,
   1.8671518952,
   -0.687370374,
   2.6253241493,
   -0.3048094287,
   -0.3536673303,
   -0.1746449854,
   2.7299606518,
   -0.7999384376,
   1.9672490004,
   2.5854970016,
   2.5844319164,
   2.9217461939,
   2.4188926936,
   2.5672026514,
   2.5344880206,
   -0.4201578286,
   2.899755888,
   -0.5835604943,
   0.0566137085,
   2.5948874298,
   2.4299766205,
   -0.5275604421,
   -0.5064388786,
   -0.1427141716,
   1.999881546,
   2.8144720237,
   -0.7418799962,
   0.6529262769,
   -0.1548763991,
   -0.2675434546,
   2.4555546127,
   2.0732430907,
   1.9969053106,
   1.9591297633,
   2.9583831916,
   -0.737513294,
   -0.8507831836,
   -0.758925091,
   -0.7155633504,
   -0.4433043824,
   -0.1156757234,
   2.4387365917,
   2.3455279733,
   2.9505197138,
   2.0699647893,
   -0.6248766873,
   -0.7818068042,
   -0.4695139684,
   0.3638523889,
   -2.7995339517,
   2.7648648156,
   2.585713984,
   -0.1863916829,
   1.1064443143,
   2.4704454107,
   2.4024528923,
   2.2046441607,
   1.9116508299,
   2.4126163866,
   -0.0083279563,
   -0.9648988239,
   2.6904634268,
   1.4521247152,
   2.464474582,
   0.1539721582,
   -1.03185874,
   -0.2148960584,
   -0.7924769393,
   -0.7589987929,
   -0.5816451088,
   -0.8932992784,
   1.8808040857,
   2.4498720265,
   2.406669451,
   2.2105868328,
   1.682278886,
   -0.6921092391,
   -0.8968881697,
   -0.7601611686,
   -0.6464896646,
   -0.8911499891,
   -0.3761097968,
   0.0625166171,
   -0.7824148927,
   -0.7579039005,
   -0.8287337089,
   1.8684523094,
   -0.8768633043,
   2.9557159625,
   2.4868319283,
   0.029059852,
   0.209528215,
   -0.554953425,
   -0.7622001748,
   -0.7194130264,
   -0.8165785594,
   -0.6696113746,
   2.3561297429,
   2.2531943708,
   -0.1368454401
  ]
 },
 "B_conformer_rs2_56": {
  "omega": [
   -3.044706416,
   3.0137053966,
   3.0492441835,
   -3.1404301252,
   3.1383279463,
   3.1263178949,
   3.1274219231,
   -3.111788386,
   3.1170452003,
   3.1374490511,
   3.0931520333,
   3.0380464491,
   -3.0687100491,
   -3.0961000143,
   3.0454124208,
   3.0688970401,
   3.0631757575,
   -2.9104678689,
   3.1368101053,
   3.0409943952,
   -3.0327345306,
   3.0657114764,
   3.0892712526,
   3.1316716777,
   3.1258232855,
   -3.1204580039,
   3.1151340907,
   3.1304046947,
   -3.0457907595,
   3.1167135714,
   3.1333266559,
   3.1379006906,
   -3.133372274,
   -3.0318720489,
   3.0606692265,
   -3.0646831416,
   3.1198120678,
   -3.0879499249,
   3.0649533653,
   -2.9902777422,
   3.1203833232,
   3.139077021,
   3.1186471959,
   -3.1245821299,
   3.1037932188,
   3.1282842717,
   3.1076364265,
   3.1081297532,
   3.1002447606,
   -3.1392363237,
   -3.125509969,
   3.1130719735,
   3.1032673994,
   3.0330727946,
   -3.0860349213,
   -3.1124673755,
   -3.1242865547,
   -3.1071254224,
   3.1181555043,
   3.1213058107,
   3.1045361213,
   3.0927174178,
   -3.0539251536,
   2.9655413645,
   -3.0411379662,
   -3.008769711,
   3.0520435652,
   3.1181612011,
   -3.1017117712,
   -3.1179860318,
   -2.9882013683,
   -2.9069996298,
   3.0969733591,
   2.9828318565,
   -3.0212649593,
   -3.0919234788,
   3.1345816665,
   3.0038290958,
   -3.0106862507,
   3.1028500893,
   3.0305624767,
   -2.8134974579,
   2.9650551428,
   -3.052496623,
   -2.9395563578,
   -3.1010209281,
   -3.115424583,
   3.0818926548,
   -3.1055828768,
   -3.1358783858,
   3.1154488518,
   3.1288007853,
   3.1173943764,
   -3.0346279003,
   -3.0113098574,
   2.92269526,
   -3.1249497624,
   3.1177399501,
   -3.107003383,
   -3.1259009014,
   3.1052766073,
   2.9194314632,
   2.9606366599,
   -3.0055518556,
   3.047854452,
   -3.0253062369,
   -3.1279499506,
   -3.1037382072,
   3.0791393272,
   -3.1116430424,
   2.7667835043,
   2.9883755562,
   -3.1009428521,
   -2.9217591414,
   3.0640707302,
   3.0363916548,
   3.1210860298,
   -3.0961971868,
   -3.0996777649,
   3.091212657
  ],
  "phi": [
   -1.1351707649,
   -2.6370522116,
   -2.0127430562,
   -1.2154563342,
   2.9726190621,
   -2.8428221591,
   -1.9025559651,
   -2.308861701,
   -1.2517588373,
   -1.1851625035,
   -2.1842707654,
   0.8325092944,
   -2.3877548604,
   -2.3334048226,
   -1.7590615287,
   -2.2280639241,
   -1.0526423261,
   -1.1885467485,
   -1.1193612602,
   -1.5571395482,
   -2.0944161004,
   -1.6543343588,
   -2.0353818455,
   -2.7827390244,
   -1.7030782859,
   -1.0782940616,
   -1.2467790958,
   -1.4775800094,
   -0.833339255,
   -1.0431892998,
   -1.2106845921,
   -1.2113456325,
   -1.1895356022,
   -1.1660249626,
   -1.4568422419,
   -1.0891117445,
   -1.0130974868,
   1.6798723023,
   1.8489336971,
   -1.2883721832,
   -1.2352098121,
   -1.0027447271,
   -1.2423611113,
   -1.8607665292,
   -1.3993933975,
   -1.2311693078,
   -1.3365189231,
   -1.009866057,
   -1.0752320514,
   -1.055031544,
   -1.0338646873,
   -1.994627886,
   -1.8143283824,
   -1.4058003471,
   -1.0300900056,
   -0.9629119029,
   -1.1581469838,
   -1.1158506751,
   -1.093469214,
   -1.0618638507,
   -1.0520932036,
   -0.9089347965,
   -1.6364852773,
   -0.9551349022,
   -1.3457083842,
   1.6516568968,
   2.8556437755,
   2.2229382385,
   1.043899355,
   1.2349169367,
   0.9688659247,
   1.8956878078,
   1.8337800313,
   1.7388826468,
   1.272684895,
   2.5029830855,
   2.083925137,
   1.2970892664,
   1.4438706791,
   -2.2409545312,
   1.7960134765,
   2.5812766834,
   1.2990819168,
   1.6081725805,
   0.8181111096,
   0.9900399568,
   2.0486627412,
   2.1537123344,
   -1.023163161,
   1.5265054179,
   2.1777687049,
   1.4642668962,
   1.487668481,
   2.163982523,
   2.0680949123,
   1.9884996718,
   1.2840077636,
   1.5121067582,
   -0.8408352195,
   1.3572520633,
   0.9304709083,
   1.9493557412,
   1.2827409223,
   0.8794682199,
   1.2797114733,
   1.0582475111,
   1.2546994914,
   1.1116446555,
   1.9718102147,
   -1.4788254351,
   1.9311772,
   -0.8017878106,
   1.4117888762,
   1.6679394238,
   2.2432546283,
   2.609562875,
   1.2477894573,
   1.1405653882,
   1.1485653421,
   1.6467268835
  ],
  "psi": [
   -0.1480013653,
   2.6563098391,
   2.0561452863,
   0.2002784655,
   2.454068695,
   3.0954637593,
   2.7739259171,
   2.7921670739,
   2.7366571711,
   2.0764270193,
   2.6678686352,
   2.3946647566,
   0.9149901671,
   2.7359704099,
   2.1320990642,
   1.9662339842,
   1.5174578127,
   2.5584724019,
   -0.4778019771,
   -0.4138820027,
   2.084440911,
   2.0130702127,
   2.3006203724,
   2.0704079847,
   2.8594807289,
   0.6136842973,
   2.6854866312,
   -0.4934268181,
   -0.2354374129,
   -0.8094863736,
   -0.3576286939,
   -0.4970357333,
   -0.6892603972,
   -0.6279412053,
   2.5923271454,
   2.8701650612,
   2.5768048671,
   2.5734377758,
   0.2240796224,
   2.9959991438,
   -0.1460600148,
   -0.7423801111,
   -0.7418928671,
   -0.6086617782,
   2.4131659147,
   2.7608847167,
   -0.0692106832,
   -0.1618889167,
   -0.8125235888,
   -0.8175045191,
   -0.8307404039,
   -0.9011901389,
   2.0380763669,
   2.6140270722,
   2.9583831916,
   -0.737513294,
   -0.8507831836,
   -0.758925091,
   -0.7156183251,
   -0.6566525427,
   -0.8380725664,
   -0.5898155363,
   -0.7583453335,
   0.2377332828,
   2.348581932,
   -2.1737680297,
   -1.7228732874,
   -2.8324286182,
   -3.059071821,
   -2.0727123927,
   -2.6551038876,
   -2.2025276371,
   -2.3690359814,
   -0.0493480012,
   -2.5878350001,
   -2.6132355042,
   3.1369599143,
   -2.6497715068,
   -1.2629179888,
   -0.0083279563,
   -0.9677185268,
   -2.2728002274,
   -1.4089523196,
   0.2372083357,
   -2.4125890558,
   -2.4779798721,
   -2.2734282089,
   -1.9671244712,
   -2.236706747,
   -0.4665505623,
   -2.5843085605,
   -3.1274488602,
   -2.5495765956,
   -2.3453247772,
   -2.8134275169,
   2.9639415404,
   -0.5526958367,
   -2.3416810849,
   0.7985533658,
   -0.7725465709,
   -2.7351850782,
   0.6396435875,
   -0.1817979463,
   -2.9401264368,
   0.8877349501,
   0.4891511508,
   0.7682154366,
   0.6942247999,
   0.5174013715,
   -1.9916663375,
   2.8084412374,
   -0.1496676279,
   -0.8648127324,
   -2.7123348782,
   0.653078692,
   -2.4281452014,
   -2.3112276152,
   0.6077875259,
   0.700986848,
   0.7608944126
  ]
 },
 "B_conformer_rs2_560": {
  "omega": [
   3.0320122261,
   -3.0418833292,
   3.1019128357,
   3.1268978991,
   3.1286334701,
   3.1397219113,
   -3.0073948763,
   -3.1001326357,
   -3.0685273809,
   2.9872684291,
   3.0068273311,
   3.1015564042,
   3.1121112776,
   3.1021408254,
   -3.1338053325,
   -3.1226435096,
   3.1344071893,
   -3.0792763188,
   -2.9850158973,
   -3.0331170991,
   3.0601787761,
   -3.0692743464,
   -3.0874819589,
   3.0962136439,
   -3.0979597299,
   3.0344836951,
   3.0624533991,
   3.0430302272,
   -2.8309015327,
   -2.9814956336,
   3.0882245525,
   -3.0526942213,
   3.0224661604,
   -2.9104004233,
   3.0905626456,
   3.057465851,
   -3.0897302481,
   3.0939252871,
   3.1090778306,
   -2.9901362829,
   3.0820413687,
   3.0657213772,
   3.0941904452,
   -2.7746870519,
   -3.0881297942,
   -3.1101755117,
   3.129823677,
   -3.1080394037,
   3.093185187,
   -3.0541019552,
   -2.9764094086,
   -3.1331542806,
   3.1004046953,
   3.0232000729,
   -3.0860349213,
   -3.1124673755,
   -3.1242865547,
   -3.1071254224,
   3.117292836,
   3.0762164663,
   -3.0013763904,
   -2.6753568473,
   3.086004119,
   3.0812963903,
   -3.1053280737,
   -3.1148420404,
   3.1202278611,
   3.0999302949,
   -3.0643832218,
   3.1028865846,
   -3.0718287107,
   3.0691845782,
   3.0603304186,
   -3.1159985478,
   3.1337699584,
   -3.0923800643,
   3.1340428713,
   3.0037901152,
   -3.0110942442,
   3.1028500893,
   3.0305682422,
   -3.0954028265,
   -3.1376026308,
   -3.047304174,
   3.0297078714,
   3.12574326,
   -3.0399096405,
   3.1124330285,
   3.062088936,
   -3.1050259983,
   3.0453108673,
   -3.0690782235,
   3.1222062417,
   3.0324736795,
   3.0561947506,
   3.1350586775,
   -3.0209846518,
   3.0750654105,
   -3.0668372438,
   3.1291319736,
   -3.0590981149,
   -3.0846198747,
   3.1011646672,
   3.1282010871,
   -3.116249942,
   -3.1374661338,
   3.1197226264,
   -2.9920880245,
   -2.9003219684,
   -3.1228004465,
   -2.890846222,
   -2.991100571,
   -3.0874277572,
   3.046630203,
   3.1280079348,
   -3.1272346196,
   -3.1387744265,
   -3.1351838158,
   -3.1333840583,
   -3.1093942231
  ],
  "phi": [
   1.9492869735,
   0.7288579405,
   1.4227154877,
   0.9690249908,
   1.7475245708,
   1.1107848979,
   1.8894175016,
   2.2873791774,
   1.3796379461,
   1.4372393227,
   2.466613457,
   1.3764633074,
   1.3047757831,
   2.2589061813,
   1.0643424022,
   1.433647868,
   0.9876128218,
   2.3154906801,
   2.4391752103,
   2.1074474448,
   2.2604104565,
   1.0679905558,
   1.0438575045,
   1.0577072738,
   1.039022201,
   0.9210206506,
   1.2493731074,
   1.4790168771,
   1.8969021812,
   1.3222393651,
   2.7336902119,
   1.7015840501,
   2.1507028859,
   1.0242029926,
   1.5312231221,
   1.3131638698,
   0.9614416926,
   -1.3482488546,
   1.3498529014,
   2.3158855769,
   2.215605311,
   2.1112966719,
   2.3292938228,
   0.7763844207,
   1.3410470496,
   1.043791444,
   1.1141907963,
   -1.3744592488,
   1.0683156085,
   2.0954525668,
   2.0466747658,
   1.2947520996,
   1.7511907499,
   -1.4058003471,
   -1.0300900056,
   -0.9629119029,
   -1.1581469838,
   -1.1158506751,
   -1.5209817312,
   -1.5742449099,
   -1.2471922488,
   2.6125045306,
   1.652616815,
   1.1749345169,
   1.0639031301,
   1.1725357024,
   1.1561315811,
   1.5164603416,
   1.3589864372,
   1.1711776049,
   1.1174409316,
   1.7807311696,
   -1.0930929141,
   2.3552005158,
   0.9824703765,
   2.50436465,
   2.0842050356,
   1.2977498622,
   1.4438706791,
   -2.2409545312,
   -1.9342368956,
   -0.8451439273,
   -1.126010972,
   -1.2024719145,
   -1.2307014927,
   -1.7158649097,
   -1.8532285649,
   -1.6263544429,
   -0.9870098297,
   -1.2736674283,
   -2.0476315607,
   -2.1406003438,
   -1.2241510621,
   -0.9885211314,
   -0.9296996503,
   -1.0740029863,
   -1.0708094612,
   -1.2453492113,
   -1.9918456526,
   -1.4995837361,
   -1.5703713146,
   1.0173555063,
   -1.9594388054,
   -1.0965455336,
   -1.0311537907,
   -1.1481606073,
   -1.5848968223,
   -1.4288019233,
   -1.9622112303,
   1.4383763824,
   -1.5009707999,
   -1.7975254631,
   -2.0767091221,
   -0.9730532657,
   -1.1662638597,
   -1.0005677194,
   -1.1354196606,
   -1.3707192834,
   -1.8162990767,
   -1.4310581068
  ],
  "psi": [
   -2.7119544487,
   -2.9941287196,
   0.7475185426,
   0.1764443844,
   0.58984246,
   -0.1831042414,
   -2.575226138,
   2.9768164282,
   -2.7562931919,
   -2.0868156551,
   0.4845674411,
   0.0328980561,
   -2.2326742941,
   -2.6867178191,
   -2.2837307727,
   -2.5702386461,
   -2.4142641254,
   -2.3464526663,
   -2.7424915751,
   -2.2177560227,
   -2.5367495038,
   -0.4752572603,
   -2.7627279551,
   0.7179849775,
   0.4120610478,
   -2.3370639504,
   0.6888266889,
   0.3794106187,
   0.3082496772,
   -1.9625540277,
   -2.2758577038,
   -2.8452693459,
   -2.4460532157,
   -2.5312365119,
   -2.5430347597,
   0.4424012187,
   -2.3232044812,
   -2.1015596089,
   0.1174081418,
   -2.547035553,
   -2.39894365,
   -2.3140861305,
   -2.3432427264,
   -2.6081075161,
   -2.3837030428,
   -2.6844351687,
   0.6850849951,
   0.8112411559,
   0.0330529921,
   -2.377187326,
   -2.4887842047,
   -2.429473223,
   0.5116801797,
   0.3121331745,
   2.9583831916,
   -0.737513294,
   -0.8507831836,
   -0.758925091,
   -0.715143789,
   2.2881289877,
   -3.048822267,
   0.9223083191,
   -2.3372883888,
   -2.9517927659,
   -2.069642,
   0.625398124,
   0.782325175,
   0.5986085605,
   0.0639386681,
   -2.1153659242,
   -2.7666411192,
   -2.5871456625,
   0.18582613,
   -1.1066981595,
   -2.4703324544,
   -2.4035650577,
   3.1370076995,
   -2.6498723799,
   -1.2620918245,
   -0.0083279563,
   -0.9668222842,
   -0.5190229658,
   1.9991245719,
   -0.4911618671,
   -0.1725732979,
   -0.2444803869,
   -0.065709215,
   2.0098298146,
   2.9309117303,
   2.4600315641,
   2.6370719881,
   2.2198439908,
   2.4113078455,
   -0.6782974684,
   -0.8477335849,
   -0.827687234,
   -0.6762990249,
   -0.5086863292,
   -0.1510092437,
   -0.0241390732,
   1.7598597472,
   0.0519011811,
   0.5976023891,
   1.0600598538,
   2.4733265536,
   -0.3406364318,
   -0.3557992236,
   -0.1759225671,
   -0.461044254,
   -0.3167292817,
   -3.1097507351,
   -0.2523122315,
   1.045969698,
   2.5125965821,
   -0.7987629591,
   -0.686833616,
   -0.761955812,
   -0.8171477346,
   -0.2584603713,
   -0.8250485728
  ]
 },
 "B_conformer_rs2_561": {
  "omega": [
   3.0231398004,
   -3.1188422366,
   -3.068338537,
   -3.1287624206,
   -3.0001183775,
   -3.0457196601,
   3.1106946959,
   3.0797175412,
   -2.9858477691,
   -3.0114025383,
   -2.9932500721,
   -3.103167775,
   -3.1411012004,
   -3.0122037706,
   3.0915707867,
   -3.1379294492,
   -3.0379748319,
   -2.9485189004,
   -3.016880062,
   3.0672200963,
   3.1386863681,
   3.0327121247,
   2.9982596807,
   3.1320461121,
   3.0868000357,
   3.1048728335,
   3.1054615335,
   3.1363317649,
   3.1318533028,
   3.0538297757,
   3.0806882462,
   2.9999497451,
   3.0472187019,
   3.0429925068,
   3.0855129693,
   3.106390489,
   -3.1270821048,
   -3.1386061032,
   3.1163502361,
   -3.0280570098,
   3.1216411915,
   -3.1289061996,
   -3.0999436463,
   2.9626710909,
   -3.0429637717,
   3.111369253,
   -3.0981541037,
   -3.0157257926,
   -2.535733471,
   -3.1161508452,
   -3.1191033814,
   -3.133441544,
   3.0389748795,
   3.055938108,
   -3.0860349213,
   -3.1124673755,
   -3.1242865547,
   -3.1071254224,
   3.1183326875,
   3.1203670097,
   3.1117794621,
   3.1186530139,
   3.1133442321,
   2.863230119,
   3.0196038807,
   3.1123420068,
   3.0930383091,
   3.0959148289,
   -3.0218248651,
   3.0626000665,
   -3.0915624164,
   3.0830510675,
   3.0904949249,
   -2.9865856512,
   -2.81574538,
   3.0100017225,
   3.0008877745,
   -3.054816835,
   3.0474927324,
   3.1028500893,
   3.0302473191,
   2.9638417418,
   -3.1257928415,
   3.1065663757,
   -3.1134021665,
   -3.0983528185,
   -3.0823688483,
   -3.0109223191,
   3.1078990929,
   3.1344992542,
   -3.1182953941,
   3.1072535,
   3.0763130278,
   3.0506416129,
   -3.1302129649,
   3.1018554144,
   -3.0803520991,
   3.0640402124,
   3.1083261895,
   3.0692125138,
   3.0090365249,
   -3.0513328588,
   -2.9694949931,
   -3.0900350716,
   -3.0688555911,
   -3.108002521,
   3.0561668748,
   -3.0576570878,
   -3.0605182729,
   -3.1047340327,
   -3.1392347317,
   3.1297022083,
   3.139965854,
   3.1031980214,
   2.9810259029,
   -3.0864930286,
   -3.0088554474,
   -3.0758544179,
   3.0743629483,
   -3.0865324852
  ],
  "phi": [
   -1.5585373132,
   -1.9686342821,
   -0.6383901762,
   -0.9558242259,
   1.7297894689,
   -1.2270528673,
   -1.2062142738,
   -1.1816645129,
   -2.7265551425,
   -1.5511766454,
   -1.2014099706,
   -1.1792602108,
   -2.226097892,
   -1.6378197439,
   -1.551384745,
   -2.2300708198,
   -1.0183052457,
   -1.6273829012,
   -1.3110543138,
   -2.1512210257,
   -2.3978886521,
   -1.7820824057,
   -2.235317182,
   -1.504826662,
   -0.978883086,
   -1.0704916258,
   -1.1364019064,
   -1.3685318445,
   -1.3378286589,
   -1.1376541894,
   -1.714192286,
   -1.2305675258,
   -2.3400321252,
   -2.0875390048,
   -1.7121584247,
   -1.2282897628,
   -1.0779534449,
   -1.5288572657,
   1.3912048977,
   -1.9832912537,
   -1.6211778696,
   -2.2864769263,
   -1.7521576388,
   -2.1149799186,
   -2.1142451661,
   -1.025178688,
   1.7037153298,
   1.2815500137,
   -1.4051447181,
   -1.1088662702,
   -1.5502073325,
   -1.9827415316,
   -2.1590681075,
   -1.4058003471,
   -1.0300900056,
   -0.9629119029,
   -1.1581469838,
   -1.1158506751,
   -1.1345930214,
   -1.5765567527,
   -1.0847257295,
   -1.7438501555,
   -1.6642073542,
   -0.9331175821,
   -1.3257157685,
   -1.1469354674,
   -1.0703295165,
   -1.058084898,
   -1.2272090288,
   -1.0539333907,
   -1.1697030326,
   -1.3915899572,
   -1.4667421065,
   -1.1165757323,
   1.6718471572,
   -1.0229832894,
   -1.6434176233,
   -0.8413398649,
   1.4438706791,
   -2.2409545312,
   -1.7997931115,
   -1.7980241825,
   -1.0288351664,
   -1.6404427291,
   -1.6053221609,
   -1.9966232949,
   -2.0559991487,
   -1.2835129006,
   -1.2217825377,
   -1.4458049771,
   -1.6332349572,
   -2.6428464462,
   -2.0505275872,
   -1.9535497722,
   -1.8237991245,
   0.9371573744,
   -0.9214190078,
   -2.7075581512,
   0.9014474064,
   -1.445995153,
   -1.3702777017,
   -1.4261944853,
   -1.5582859376,
   -1.4680682001,
   -1.0039204783,
   -1.7637444303,
   -1.535127476,
   -1.1237705515,
   -1.9268405677,
   -1.7583908781,
   -1.308651102,
   -1.1464920839,
   -1.1323739595,
   -1.2839630352,
   -1.0114629853,
   -1.1696990005,
   -1.3093768436,
   -2.9823990815,
   -2.5754553971,
   -2.327303869
  ],
  "psi": [
   -0.1078150569,
   -0.0559752375,
   2.0312064569,
   2.0056670907,
   2.3716066346,
   -0.4955787797,
   -0.4830535208,
   -0.8418709561,
   -0.4907401324,
   2.9142344912,
   -0.0661275278,
   -0.6176428245,
   -0.5816633594,
   2.9506767347,
   2.9328924517,
   2.1647677233,
   2.129305993,
   2.5006251404,
   0.9323570504,
   2.2235695971,
   -0.0180125926,
   2.1851107845,
   2.498473369,
   2.1940486902,
   2.6782985017,
   -0.7835449935,
   -0.7402681452,
   -0.7085924534,
   -0.2592357008,
   2.5576631098,
   2.768821874,
   2.154420783,
   -0.4653998051,
   2.282219629,
   1.9179614553,
   -0.2251650174,
   2.7679604021,
   2.6303125609,
   -0.0389887366,
   0.2650711478,
   0.2103421769,
   2.2999103292,
   2.848199089,
   2.3105426821,
   0.2881863557,
   2.0790019628,
   2.4553787185,
   -0.5177017104,
   2.9158239703,
   -0.4916707741,
   2.3996213627,
   1.9079428527,
   2.3317413697,
   2.215456435,
   2.9583831916,
   -0.737513294,
   -0.8507831836,
   -0.758925091,
   -0.7155323662,
   -0.442878504,
   -0.1178242436,
   2.4378351455,
   2.3464418628,
   2.8514178335,
   2.5939500626,
   2.9782614988,
   -0.6883408998,
   -0.7108230066,
   -0.8251049822,
   2.1273336309,
   2.3686473932,
   2.767544966,
   1.8673941222,
   -0.2265378767,
   -0.4554583941,
   2.5894449156,
   2.5540023403,
   1.858737508,
   2.269591093,
   -0.0083279563,
   -0.9677801516,
   0.4541685844,
   2.4625769723,
   -0.6440765346,
   -3.1289159471,
   -0.4620229713,
   2.1564301754,
   1.5421168491,
   2.3327895726,
   -0.756316014,
   2.7940612588,
   2.677744105,
   2.665675733,
   2.2344645874,
   2.1920726399,
   2.8682087659,
   0.8017240802,
   2.4384461215,
   0.8031723605,
   0.8004403692,
   2.2461668885,
   1.6677549404,
   2.5061136835,
   -0.5075456991,
   -2.9739972003,
   2.3604515351,
   2.1414832697,
   2.2754086186,
   -0.6572071537,
   2.2005634091,
   -2.6076177882,
   2.6637201777,
   -0.5772215467,
   -0.6259514085,
   -0.6169919201,
   -0.8269192456,
   -0.6837553119,
   -0.6202825771,
   2.8467634521,
   2.4356923605
  ]
 },
 "B_conformer_rs2_562": {
  "omega": [
   3.1017129164,
   3.0834254884,
   3.135724944,
   3.0507478558,
   2.9812644573,
   -2.8393721454,
   -3.0234927146,
   -2.9158122186,
   2.9248732141,
   3.0572083685,
   2.9999819364,
   -3.1290171988,
   -3.0074079221,
   3.1405585896,
   3.0906824786,
   -2.995062219,
   3.0191738468,
   3.1200115177,
   3.1371373094,
   2.9272463368,
   3.0948831939,
   3.1377806578,
   -3.1246639838,
   -3.1256843867,
   -3.1147870279,
   3.1261299966,
   3.1414592618,
   3.1073337096,
   -3.0066090871,
   -3.1192524131,
   3.1118348592,
   -3.0400147438,
   -3.0198113839,
   2.8100171003,
   3.1307469536,
   3.0944127875,
   3.141536319,
   -3.1333259389,
   3.1115300755,
   -3.1363914958,
   3.0387162994,
   -2.9881747757,
   -3.1378131276,
   3.1318562117,
   -3.1087996559,
   3.135620868,
   -3.0817869274,
   3.0917904447,
   3.0257602482,
   -3.1353692409,
   3.1297912691,
   -3.131457197,
   2.8596977777,
   3.0554699908,
   -3.0860349213,
   -3.1124673755,
   -3.1242865547,
   -3.1071254224,
   3.1184525015,
   -3.1269370355,
   3.0281162921,
   -3.1097949707,
   -3.1394252578,
   3.0523296873,
   -3.1186564272,
   -3.0771954972,
   -3.0869482357,
   3.0728817926,
   -3.1371591681,
   3.1211684885,
   3.1255791938,
   3.1258373681,
   3.0955732646,
   -3.0572053265,
   3.0207196147,
   3.0358155124,
   -3.0176489415,
   3.0785763769,
   3.1353886414,
   3.1028500893,
   3.0321061454,
   -3.0784539578,
   3.0819434881,
   3.0956180741,
   -3.0641174294,
   3.0433017043,
   -3.0320698881,
   3.1138277241,
   -3.135443503,
   -3.13287956,
   -3.1255469761,
   -2.9414667574,
   3.1112673165,
   -2.9844545544,
   -3.0684241486,
   3.0863152031,
   3.105602185,
   -3.1069657131,
   -3.0741567539,
   3.1200659479,
   2.9220711793,
   -2.9389880892,
   -3.0799638567,
   2.9499155992,
   -3.0425111441,
   3.1199839298,
   -3.1359737199,
   -3.135848571,
   -3.0625593733,
   3.0980866746,
   3.1113610316,
   3.1270974624,
   -3.130364338,
   -3.1378856992,
   -3.1198601853,
   -3.0523025533,
   -3.0474601039,
   3.1203796433,
   -3.097991049,
   -2.9484223481
  ],
  "phi": [
   -1.2352624229,
   -1.0373454053,
   -1.2741990538,
   -1.0349391428,
   -1.7000574154,
   -1.6311055582,
   -1.699535111,
   -2.4357639382,
   -2.4097258902,
   -1.0648294447,
   -0.6814887177,
   -1.5453865359,
   -2.3034186639,
   -2.2506232514,
   -1.3705225094,
   -2.816179385,
   -1.1834698631,
   -1.8579146483,
   -1.8970400409,
   -1.6912290308,
   -1.1069464056,
   -0.945462125,
   -1.1373258873,
   -2.079186394,
   -1.5916373951,
   -2.0346369946,
   -1.0013038748,
   -1.3383208229,
   -0.8870433307,
   -1.1411218963,
   -1.5898469684,
   -2.0030464155,
   -2.4532074796,
   -2.0455181153,
   -1.5927156882,
   -2.3265782148,
   -0.9308494136,
   1.3901708411,
   -1.667193322,
   -1.9306418302,
   -0.9544503698,
   -1.242065783,
   -1.1835330523,
   -1.6953871961,
   -0.9851487187,
   -1.0061010753,
   -1.3264958789,
   1.6334894837,
   -2.2164146801,
   -1.4194329256,
   -2.1811938291,
   -2.1137896492,
   -1.8623586453,
   -1.4058003471,
   -1.0300900056,
   -0.9629119029,
   -1.1581469838,
   -1.1158506751,
   1.6205756605,
   2.0789887854,
   1.1638645685,
   1.2602816009,
   1.225518514,
   1.0207147759,
   1.1095880591,
   1.0114329142,
   1.2661267539,
   1.0316371123,
   0.7720553835,
   1.1209356358,
   1.0276981441,
   1.2535733541,
   1.3701775537,
   -1.2504248429,
   -1.2714482506,
   -1.3477538499,
   -1.1686038986,
   -1.0225828353,
   1.4438706791,
   -2.2409545312,
   1.8170102837,
   1.2643823918,
   0.991728395,
   -1.4977729128,
   2.2073803617,
   1.478577884,
   1.9186678027,
   1.5945933601,
   2.473520743,
   1.6692898048,
   1.2299566697,
   2.2655644514,
   2.6921173688,
   1.9660252318,
   1.4234931129,
   1.601560091,
   1.102739671,
   1.0726903626,
   1.1951140609,
   1.2586285752,
   2.0334107785,
   -0.9716659844,
   2.5079846679,
   1.6074319037,
   1.1111796985,
   1.945154702,
   1.9358684566,
   1.7488825575,
   0.9282910516,
   -1.6073004478,
   1.1478807601,
   1.3770935387,
   1.078933915,
   1.1801397333,
   1.1817226471,
   1.0503552199,
   1.0257381868,
   0.9479312476,
   1.0330558363,
   1.0157689181
  ],
  "psi": [
   1.4537773148,
   2.8341078749,
   -0.6350007394,
   -0.654487177,
   -0.5155273761,
   0.0459816971,
   0.1309250711,
   0.054209834,
   2.3947073627,
   2.4643492782,
   2.5337383069,
   2.2850387657,
   -0.2661384863,
   -0.0265650604,
   2.7039017292,
   2.19327636,
   2.6011844886,
   2.7924402742,
   2.1267682279,
   2.2685297709,
   2.279611294,
   -0.6553918269,
   -0.5470861836,
   -0.7382575778,
   0.4350591637,
   0.1441604524,
   2.5750079864,
   2.5807568929,
   -0.6651914584,
   -0.7673885632,
   -0.2732896515,
   -0.0795669049,
   2.3226946452,
   2.6520564185,
   2.0232042428,
   2.5057304267,
   2.7144501642,
   1.8536430362,
   0.4895613489,
   2.5082190606,
   2.7420213707,
   -0.7928347918,
   -0.744371729,
   2.5752247007,
   -0.1315294356,
   -0.5788720703,
   -0.3897586903,
   -0.1360849983,
   2.5883253808,
   2.1072060803,
   2.2652486087,
   2.2382108802,
   2.2643829311,
   2.0423322079,
   2.9583831916,
   -0.737513294,
   -0.8507831836,
   -0.758925091,
   -0.7148167344,
   -2.2294226206,
   -1.6633795263,
   0.3839561657,
   0.1804140098,
   0.7579573058,
   0.8915377056,
   0.5645639231,
   0.7250848767,
   0.7433907522,
   0.806628251,
   -2.1085805104,
   -3.0990639467,
   -2.3382109018,
   -2.1250140923,
   -1.3137702485,
   2.5878056023,
   2.6144858773,
   1.4132293959,
   -0.9336629804,
   -0.5669108044,
   -0.0083279563,
   -0.9706449949,
   -2.5448835479,
   -2.6069359039,
   -2.2695069615,
   -2.5246573213,
   -2.3172436179,
   -2.1396853655,
   -1.5233455912,
   -2.1242405245,
   -2.1657051463,
   -0.1192866786,
   -2.3407363926,
   -2.095120069,
   -1.6436349371,
   -1.9383789597,
   -1.4830912232,
   0.6931503601,
   0.7696718726,
   0.6889091835,
   0.5156641989,
   0.7219668604,
   -0.1460433507,
   -1.0263442823,
   -2.8593945751,
   -0.2239132769,
   -2.6687334657,
   -1.9403253834,
   -2.3571235811,
   -2.7849760984,
   -2.3088046666,
   0.2990145167,
   -2.4939125865,
   -2.4527445725,
   0.3095481015,
   0.2485126059,
   0.4428732523,
   0.7063327245,
   0.9098792356,
   0.8570645512,
   0.8132072183
  ]
 },
 "B_conformer_rs2_563": {
  "omega": [
   3.0918877205,
   -3.109420834,
   2.9436191035,
   3.1177207248,
   2.966316176,
   -2.9442315083,
   -3.0175732709,
   -3.1279087034,
   -3.1042763379,
   3.1399082154,
   3.0941388701,
   -3.1140812945,
   2.9563458673,
   3.1085099846,
   3.0444080915,
   -3.0087584942,
   3.1111413631,
   -3.0967266449,
   -3.1134460997,
   -3.131605521,
   3.0450554408,
   -3.1157757478,
   3.1318149248,
   3.0465812546,
   3.1288497403,
   3.0794406783,
   -3.1060714807,
   -3.0992114847,
   -3.103621485,
   3.1133978063,
   -3.1079412174,
   3.0267456418,
   -3.0419342841,
   3.0359677746,
   3.1196130071,
   2.8558172843,
   -3.1099093831,
   -3.1298221068,
   3.0200667153,
   3.1183525478,
   3.0845296939,
   3.0852440951,
   -2.9529501794,
   -3.030422342,
   -3.1161048008,
   3.1383369225,
   -3.1295569335,
   3.0155153104,
   -3.1377367759,
   -3.1366898719,
   3.0820611509,
   3.0400164659,
   3.088032873,
   3.0639654289,
   -3.0860349213,
   -3.1124673755,
   -3.1242865547,
   -3.1071254224,
   3.11808681,
   -3.100767358,
   3.1309415161,
   2.9708550941,
   3.0935583852,
   3.1408121174,
   3.0799867508,
   3.079322503,
   -3.1216937226,
   -3.0991797454,
   3.0637639836,
   -3.1029924174,
   3.0719403426,
   3.0676912292,
   -2.7410504033,
   -3.0629326826,
   2.9734657226,
   -2.9546831571,
   3.047241618,
   3.1005385779,
   3.1352969989,
   3.1028500893,
   3.0301140557,
   -3.0443825467,
   -3.0838155442,
   -3.1002593974,
   -3.1306840677,
   -3.1250155331,
   -3.1166118158,
   3.1193433379,
   0.0135737531,
   -2.8484005553,
   -3.0637335146,
   -3.1295587984,
   -3.1103483537,
   -3.1161006928,
   -3.1415777003,
   3.1387066678,
   -3.1217730027,
   -3.131292394,
   -3.1309124336,
   -3.0829164382,
   3.0064006027,
   -2.971915798,
   -3.0247435641,
   -3.1199433345,
   -3.1140452538,
   -3.0767120058,
   2.9298253078,
   -2.9544371537,
   3.0762966357,
   -3.1010713234,
   -3.0388274202,
   3.1362948041,
   -3.1405417144,
   -3.1205908877,
   -2.9287584847,
   -3.0869666852,
   -3.103948706,
   -3.0406535267,
   -3.0756146597,
   -3.1281806472
  ],
  "phi": [
   -1.5886331497,
   -2.9443778534,
   -1.0132633672,
   -1.2017852977,
   -1.4410701469,
   -1.8352662042,
   1.815604344,
   -2.6844274407,
   -1.8337102507,
   -1.0093040808,
   -1.1361913916,
   -1.6807959819,
   -1.1497812034,
   -1.1294427908,
   -1.052714728,
   -1.3135155737,
   -0.9854138867,
   -0.9929085078,
   -1.1740196066,
   -1.2849244513,
   -1.0099362582,
   -1.0994811779,
   -1.1594873075,
   -0.9685440058,
   -1.1482044502,
   -1.1431808166,
   -1.4800874791,
   -1.6026772309,
   -1.4993972195,
   -1.3149493039,
   -2.2412443193,
   -1.7596870205,
   -2.1660490769,
   -1.1649436467,
   -2.0592919931,
   -2.5942957268,
   -0.9912765404,
   1.6440885492,
   1.8169348824,
   -1.1451535107,
   -2.2840786223,
   -2.2532232841,
   -1.2129201513,
   -1.702112895,
   -2.2833208048,
   -1.1725213682,
   2.341852233,
   1.4171040261,
   -1.938871889,
   -2.5059069604,
   -1.3658231461,
   -1.7539310107,
   -2.0718043055,
   -1.4058003471,
   -1.0300900056,
   -0.9629119029,
   -1.1581469838,
   -1.1158506751,
   -1.0449535039,
   -1.0361772126,
   -1.5979204993,
   -1.417458689,
   -2.0505111158,
   -1.1312769408,
   -0.9523995607,
   -1.0863582628,
   -1.1547044299,
   -1.5157920105,
   -1.3565602747,
   -1.1713742778,
   -1.1169176089,
   -2.1417861431,
   0.3462811518,
   1.1921479852,
   1.0223567231,
   -1.2034146295,
   1.0958215555,
   1.1453405651,
   1.4438706791,
   -2.2409545312,
   2.2801613914,
   1.2205206085,
   1.0595657844,
   -1.8566675205,
   2.1592804221,
   1.7318461317,
   1.593271,
   1.9153675932,
   1.6844366881,
   1.6110991982,
   1.9786798267,
   1.704353038,
   1.8966273798,
   1.7203460685,
   1.0810135506,
   1.0675904959,
   1.1656228263,
   1.0109512689,
   1.0684655973,
   1.1096448083,
   1.1661337691,
   -0.8840107517,
   1.2594674404,
   2.109767975,
   1.660500736,
   1.8174878746,
   1.5962551519,
   2.3294798423,
   2.2989856848,
   2.4705438864,
   0.9372550723,
   1.1827494334,
   1.0936767086,
   1.2189027973,
   2.754814039,
   2.1756079215,
   2.4326364658,
   1.5983362405,
   1.9153160343,
   1.4421731644
  ],
  "psi": [
   2.8622189409,
   -2.2185261399,
   2.8474829807,
   -0.5273694484,
   -0.2184330648,
   -0.0604158045,
   -0.2463226203,
   -0.2265644631,
   2.4475755346,
   2.6333505974,
   -0.4402200626,
   -0.302257546,
   0.1999613301,
   -0.7101140224,
   -0.6106784977,
   -0.8283236666,
   2.7292088903,
   2.3607720752,
   -0.7684729655,
   -0.582981316,
   -0.7329137711,
   -0.7906171589,
   -0.6752259172,
   -0.7432232686,
   -0.8032596611,
   -0.5907266273,
   -0.7126401112,
   -0.4755794725,
   -0.8742161695,
   2.7641130667,
   2.6422090757,
   2.5513250982,
   2.4185515443,
   2.5682049142,
   2.5330430763,
   2.509687873,
   2.0050169302,
   2.2712143596,
   -0.1951705876,
   -0.1715285294,
   2.309227924,
   2.3299142244,
   2.0451798076,
   -0.3848628043,
   -0.3139991634,
   1.1767379397,
   2.8937397832,
   -1.0480629815,
   0.6019862899,
   0.2139438429,
   2.3831434771,
   2.3346108504,
   2.2902635006,
   2.1255734817,
   2.9583831916,
   -0.737513294,
   -0.8507831836,
   -0.758925091,
   -0.7154170327,
   -0.8003683768,
   -0.5796028574,
   0.0158025497,
   2.9221317242,
   1.4203172361,
   -0.7918113669,
   -0.6643063132,
   -0.6719529144,
   -0.5993859599,
   -0.0658240963,
   2.1157748033,
   2.7663816354,
   2.5865705909,
   2.9578221556,
   0.1990926025,
   -1.9875361362,
   0.5168605323,
   0.7962916666,
   0.7746325821,
   0.6632501221,
   -0.0083279563,
   -0.9672789943,
   -2.7407519515,
   -2.6328983594,
   -2.3838084987,
   -1.6024799532,
   -2.2367889724,
   -2.0402858825,
   -2.1068709953,
   -2.658482159,
   -2.1995907645,
   -2.9490950801,
   -2.0659968645,
   -2.1892668271,
   -2.0986664115,
   -2.2267427576,
   0.8499834817,
   0.6203902539,
   0.8198089308,
   0.72751824,
   0.7428028594,
   0.8346002622,
   0.5616093963,
   -0.7681953223,
   -2.6059423628,
   -2.7633039977,
   -2.1514591781,
   -1.9103120375,
   -2.2403007897,
   -2.5054629383,
   -2.2809094539,
   -3.1086767934,
   -2.6880641302,
   0.6301593796,
   0.7417042919,
   0.5808189135,
   -2.778477458,
   -2.4037166215,
   -2.4326439741,
   -1.7851870719,
   -2.6601003397
  ]
 },
 "B_conformer_rs2_564": {
  "omega": [
   3.0586259942,
   3.1325043443,
   3.0442816585,
   -3.0260451618,
   3.0291406852,
   3.1338763913,
   -3.1185278796,
   -3.0830404976,
   3.1346402557,
   3.1261305353,
   2.9625383225,
   3.0316929862,
   -3.1330234526,
   -3.0406095796,
   3.1065811267,
   2.9229563464,
   -3.0488208729,
   -2.9597015529,
   3.1342359966,
   -3.0913376918,
   -3.1060052007,
   3.0963823399,
   3.0452001859,
   3.1149868501,
   2.9477326836,
   -3.1188878784,
   -3.1407179806,
   2.9751178744,
   3.135405581,
   2.9982886994,
   3.121741473,
   3.0210353129,
   3.007073237,
   -2.9039951955,
   3.1033397115,
   -3.0319452968,
   3.0431685951,
   2.950904674,
   3.0699505391,
   -2.9260307013,
   3.0237093245,
   2.9686707666,
   2.966162778,
   2.9778448466,
   3.1369859481,
   3.0459389055,
   -3.1388514304,
   3.129507502,
   3.1301827094,
   -2.9917472479,
   3.0406190797,
   3.1200589898,
   -3.0646215672,
   3.0094241299,
   -3.0860349213,
   -3.1124673755,
   -3.1242865547,
   -3.1071254224,
   3.1184653125,
   -2.8989236232,
   3.1249845575,
   -2.930263554,
   -3.056769322,
   -3.1055281166,
   -3.1167183658,
   -3.0190209712,
   -3.0830730635,
   3.0186054764,
   3.0904556089,
   2.9790805454,
   3.0934848405,
   2.9789239205,
   -3.029099331,
   2.9541497336,
   3.1052974441,
   3.0436351257,
   3.1302679466,
   -3.1391179314,
   3.1190670677,
   3.1028500893,
   3.0303018726,
   -2.9729083693,
   3.1371215322,
   -3.0459218824,
   -2.9525659005,
   -3.0462319002,
   -3.0200901435,
   3.0723979878,
   3.1326594675,
   3.1052051098,
   3.1053284632,
   -3.0950564799,
   -3.0797112866,
   -3.0570903089,
   3.1345567945,
   -3.1139678174,
   -3.1159899521,
   -3.1271069233,
   3.1172372391,
   3.1122770421,
   -2.9947155261,
   -3.0147379716,
   3.0642799953,
   3.108395413,
   3.0730396713,
   -3.1105369878,
   -3.0858201041,
   3.1209752639,
   3.0759676909,
   -3.0555422466,
   3.1409112923,
   -2.965082611,
   2.9706780441,
   -3.0306606144,
   3.08417507,
   3.0477093228,
   -2.9628370161,
   3.0491602032,
   2.9906641666,
   -2.8934303431
  ],
  "phi": [
   -2.5910886944,
   -2.5932135102,
   -2.1704637139,
   -2.3217594404,
   1.5112994389,
   -2.2870940608,
   -1.0977427208,
   -1.2954042847,
   -1.8700919711,
   -1.5924287668,
   -0.7807145306,
   -1.0634169421,
   -1.0728370077,
   -2.2801375842,
   -2.0708226269,
   -1.4618225973,
   -1.0877399157,
   -0.9930047891,
   -1.1380935273,
   -1.0234242727,
   -1.1991824759,
   -1.0487808717,
   -0.9904887551,
   -1.1688588475,
   -0.9531799704,
   -0.8075892821,
   -1.1446913938,
   -1.1948290325,
   -1.617218791,
   -1.0473708003,
   -1.2173794283,
   -1.0538133659,
   -1.3500942534,
   -1.8746315559,
   -1.2073610375,
   -1.425062886,
   -0.9760831414,
   1.6463391441,
   -0.8916141645,
   -0.918779687,
   -1.3862520621,
   -1.9359469729,
   -2.0141924607,
   -1.9616426441,
   -2.0780086265,
   -1.0057625916,
   1.3327438506,
   -2.6709772497,
   -2.0632092887,
   -1.3945679707,
   -2.03273098,
   -1.2956018711,
   1.1890085467,
   -1.4058003471,
   -1.0300900056,
   -0.9629119029,
   -1.1581469838,
   -1.1158506751,
   -1.5495514906,
   -2.1409883539,
   -1.7783026131,
   -1.9548311862,
   -1.2335887546,
   -2.3625116197,
   -1.1316346817,
   -1.271274549,
   -0.9463578839,
   -1.9064485013,
   -1.2021909105,
   -1.1988891858,
   -1.1030839638,
   -2.0197560556,
   -1.7296704919,
   -0.9502533482,
   -1.1863965088,
   -1.5215276799,
   -1.1358914025,
   -0.8647871492,
   1.4438706791,
   -2.2409545312,
   2.2942627883,
   1.2692975873,
   0.9916732671,
   2.553640998,
   1.4254606285,
   1.949841281,
   2.2327128241,
   1.104923214,
   2.4152737518,
   1.1036687667,
   1.3521085558,
   2.0946132416,
   2.2949952787,
   2.5077756868,
   2.2187609983,
   -1.1369702012,
   1.3903816466,
   1.0875097845,
   -0.9631379563,
   2.050904687,
   2.7611424807,
   2.2898324785,
   1.1955096545,
   1.106705574,
   1.0116962646,
   1.119305201,
   1.8068451151,
   1.8420218516,
   2.2610493992,
   1.7845257348,
   2.573468439,
   1.3482840618,
   1.0685515213,
   1.0116186148,
   1.1004048173,
   1.3119387718,
   1.0949008991,
   1.5279844917,
   2.5116174603,
   1.8473500053
  ],
  "psi": [
   3.0437981479,
   2.9484684327,
   2.4550809432,
   2.750438223,
   0.9588174697,
   0.3126229922,
   2.4740055657,
   -0.6328241407,
   2.746053608,
   2.1537468344,
   2.3601258592,
   2.2814735065,
   -0.6877239688,
   -0.7611083065,
   2.3962681703,
   2.4616458339,
   2.8361748842,
   -0.4583069265,
   -0.6728798604,
   -0.7251012375,
   -0.8105222123,
   -0.7407111015,
   -0.7428445533,
   -0.6099525895,
   -0.6160078132,
   -0.888925373,
   -0.6508028068,
   -0.7985503781,
   -0.2828749874,
   2.4297540245,
   2.6404877551,
   2.4667696029,
   2.3982633394,
   2.9555213162,
   -0.2895920049,
   2.1726415348,
   2.9078231323,
   -0.6887053319,
   0.3341533492,
   2.5450087968,
   2.1865846125,
   2.4719287749,
   2.4645416648,
   2.2043593246,
   3.1153477513,
   2.830339141,
   2.6406518536,
   0.7756905447,
   3.0455138746,
   2.1030476829,
   -0.5623321007,
   1.8617206477,
   2.7784302599,
   0.3217134678,
   2.9583831916,
   -0.737513294,
   -0.8507831836,
   -0.758925091,
   -0.7157090985,
   1.8683395983,
   2.079016685,
   -0.0462954193,
   -0.8482797642,
   -0.9840314945,
   1.3497217127,
   -0.4490524923,
   2.1924566456,
   -0.9384910186,
   1.7262680623,
   -1.6371692289,
   2.6617791393,
   2.4573942898,
   2.0716076558,
   0.4553004147,
   2.5845491889,
   2.6069129993,
   1.2897905424,
   2.1594117865,
   2.1142726619,
   -0.0083279563,
   -0.9682819521,
   -3.0153759599,
   -2.7737419814,
   0.7236023617,
   -2.7005208123,
   -2.3113628215,
   -2.2827997223,
   -2.345825513,
   -2.6743914755,
   2.9583183328,
   0.4464461815,
   0.5066850206,
   -2.4316280108,
   -2.3438757871,
   -2.7791969436,
   -3.0088877759,
   -0.534438626,
   -2.5992399,
   -2.0132420116,
   -0.4252428133,
   -2.6039594607,
   -2.5484299116,
   -1.3630761421,
   -2.6609127714,
   0.7170749284,
   0.719815093,
   0.7561795479,
   -1.7781905885,
   -1.8725308902,
   -2.3832107747,
   -2.6919592412,
   -2.6657801043,
   -2.8124235779,
   0.4685142709,
   0.7337826351,
   0.8614753135,
   0.4160509298,
   0.7222118504,
   0.8569362353,
   -2.4957666727
  ]
 },
 "B_conformer_rs2_565": {
  "omega": [
   3.0770369347,
   3.0365358795,
   -3.0737936911,
   3.0599185359,
   -3.1071198041,
   -3.0687580778,
   -3.1256445157,
   -3.1354400413,
   2.925011325,
   3.0582359701,
   2.9984149345,
   -3.1289987304,
   -3.1401948763,
   -3.0116292182,
   3.0900525854,
   -3.1389233751,
   -3.0387167042,
   3.0992000336,
   3.1366234909,
   -3.0794074761,
   3.1145834287,
   3.1299372827,
   3.0838477789,
   -3.0215777774,
   -3.0043924704,
   -3.1337143308,
   -3.1340347704,
   3.0688371321,
   3.1018996721,
   -3.0963710319,
   3.1339005705,
   3.1081004029,
   3.1308068595,
   -3.0766255618,
   3.0530235251,
   -3.0749637693,
   -3.0010291113,
   -3.0991920779,
   -3.0948844711,
   -3.0445739453,
   3.1020079784,
   3.1088637204,
   3.0779015936,
   3.1114597096,
   3.0826789771,
   -3.101887487,
   3.0425133418,
   -3.1375368791,
   -3.1133474043,
   3.0742148317,
   -3.1242955077,
   3.1373927226,
   -3.1231580317,
   -3.1206959483,
   -3.0860349213,
   -3.1124673755,
   -3.1242865547,
   -3.1071254224,
   3.1184119998,
   3.0954524444,
   -3.0120097919,
   3.1277910505,
   -3.0854566681,
   3.1142214804,
   3.1054886075,
   -2.8694927311,
   3.1315229009,
   2.901142843,
   3.1021875939,
   -3.1071145895,
   2.7126639054,
   3.1365015088,
   -3.047428408,
   3.0649069443,
   3.0971629419,
   3.0350731716,
   2.9519994548,
   -3.0960000554,
   -3.1370646679,
   3.1028500893,
   3.0305782801,
   -3.1379313997,
   3.0909315709,
   -3.1166006177,
   -3.0823433417,
   -2.9041992965,
   -3.0259064445,
   2.9937071832,
   -3.1133449338,
   3.0661528663,
   -3.1126886077,
   3.0056212624,
   3.0914051381,
   3.1130804209,
   -3.1331334047,
   3.1149426385,
   -3.1092451092,
   3.1124099139,
   3.1024356747,
   -2.9265289806,
   3.0424954859,
   -3.0482551355,
   3.0644567162,
   3.1137921777,
   3.1167120796,
   3.128150586,
   -3.0985515291,
   -3.0985098884,
   -3.1337829574,
   -3.1257273866,
   -3.1385311575,
   2.947042134,
   -3.1272746266,
   -2.9779538004,
   2.9650359229,
   -3.135276158,
   3.0681059497,
   3.0726880449,
   3.1082578938,
   -2.9679952306
  ],
  "phi": [
   -2.5532866676,
   -1.4770722314,
   -1.9661611935,
   -1.5165905157,
   2.1285821827,
   -1.9129618758,
   -1.9123392548,
   -1.974821522,
   -2.4109223048,
   -1.063854474,
   -0.6811564328,
   -1.5450499887,
   -2.2265205897,
   -1.6374865231,
   -1.5519922136,
   -2.2276258382,
   -1.0189508374,
   -1.0698942772,
   -0.9793046153,
   -1.0568220634,
   -1.0715388715,
   -1.1373016871,
   -1.1161836642,
   -1.0084854708,
   -1.8645709478,
   -3.1011941197,
   -2.6862015591,
   -1.8256073405,
   -1.1663094152,
   -1.3270200277,
   -1.239468749,
   -1.1030899051,
   -1.2006251189,
   -1.1156636511,
   -1.746312227,
   -2.2482288192,
   -1.1080116238,
   -2.4735508949,
   1.5327900355,
   -2.4244943839,
   -1.0716411938,
   -1.102392722,
   -1.0500796003,
   -1.0381306045,
   -1.1670100155,
   -1.1279187487,
   -1.0819599353,
   -1.2023573284,
   -1.2115751884,
   -1.1099465752,
   -1.8227693892,
   -1.0499882201,
   -1.2865128817,
   -1.4058003471,
   -1.0300900056,
   -0.9629119029,
   -1.1581469838,
   -1.1158506751,
   -1.0899141895,
   -1.1620926045,
   -1.2317986287,
   -1.5384871144,
   -1.7616007526,
   -1.3124514916,
   -1.3082286361,
   -1.2731742466,
   -1.9878788957,
   -1.3392823392,
   -2.0149209776,
   -1.4346294431,
   -2.9597302272,
   -1.7595999827,
   0.9809502424,
   -1.9524703167,
   -1.1553252381,
   -1.3510801568,
   -1.6784018231,
   -0.8855979484,
   1.4438706791,
   -2.2409545312,
   -1.0422916995,
   -2.1841816262,
   -1.0335118513,
   1.8794819979,
   -1.2164878174,
   0.9190536495,
   -2.229327918,
   -2.1573724446,
   -2.5060278258,
   -1.5859937669,
   -2.7177369002,
   -2.4072735209,
   -2.2084283399,
   -2.29668058,
   -1.8853705562,
   -1.0133186801,
   -1.700479904,
   1.0398858173,
   -1.9285802889,
   -2.1188661496,
   -1.4702679705,
   -1.5953070393,
   -2.2052217153,
   -1.4345858839,
   -2.2110176342,
   -1.9438592575,
   -1.7472363164,
   -1.5677254432,
   -1.7545326646,
   -1.3423621965,
   -1.267592986,
   -1.3916736238,
   -2.5456161938,
   -2.6220666248,
   -2.3932509973,
   -2.5071836431,
   -1.8793078564,
   -1.827778859,
   -2.0886598315,
   -1.9101303669
  ],
  "psi": [
   2.767503343,
   2.5813852896,
   -0.0811956788,
   2.2026368956,
   -0.0211458625,
   2.558679917,
   2.6894912172,
   2.2774364191,
   2.0962876799,
   2.4639862848,
   2.5331978573,
   2.2854855004,
   -0.267516434,
   2.9507510085,
   2.9330309752,
   2.1643806688,
   2.1294690656,
   2.5002553228,
   -0.7551680104,
   -0.9156432123,
   -0.6716304573,
   -0.6865413009,
   -0.6626387819,
   -0.8736893566,
   -0.5470131983,
   -0.1847856689,
   2.9011244008,
   2.6534046826,
   2.6796486196,
   2.4834885851,
   1.0251041572,
   -0.5405400751,
   -0.765738639,
   -0.6261176064,
   -0.4606822228,
   2.0908856813,
   1.3729478387,
   2.7575300512,
   0.3739077881,
   -2.9584940244,
   0.25359569,
   -0.8533099909,
   -0.6692671155,
   -0.8702506455,
   -0.7501692692,
   2.3549626044,
   2.4816569595,
   -0.6879022081,
   -0.6181114318,
   -0.5674831843,
   -0.6935473149,
   -0.5716365703,
   1.6076289118,
   2.0427206116,
   2.9583831916,
   -0.737513294,
   -0.8507831836,
   -0.758925091,
   -0.7161585356,
   -0.6630166155,
   -0.8771175691,
   -0.5379154839,
   -0.0664310285,
   0.0394245243,
   2.3086746712,
   -0.2727210974,
   -0.3172978268,
   0.2669495775,
   2.4089399636,
   2.4407017259,
   -0.0692365108,
   2.7506902115,
   0.1851419696,
   0.7062820374,
   2.6558241138,
   2.6004525493,
   2.1254182823,
   1.9570126342,
   2.1937137136,
   -0.0083279563,
   -0.9679997329,
   -0.9131001098,
   2.5735840292,
   -0.2112263403,
   1.4776703719,
   -0.7097082367,
   -2.0591880277,
   2.3912573991,
   2.2438629395,
   1.9478684475,
   -0.2715512097,
   2.2896575171,
   2.2219355787,
   2.443025627,
   2.0923097676,
   0.7706980832,
   -0.5783517914,
   0.3539712253,
   -0.1446396953,
   2.9231068402,
   2.3740927975,
   1.33659261,
   2.3201047156,
   1.7005010841,
   1.3052586897,
   2.5593642076,
   2.0249424654,
   -0.0826232,
   -0.2230884743,
   2.2809653417,
   2.8585620636,
   -0.3086384245,
   0.1185714342,
   2.701168498,
   2.5876201796,
   2.6074955258,
   2.3483947606,
   2.1577693914,
   2.4877312807,
   1.9626237456
  ]
 },
 "B_conformer_rs2_566": {
  "omega": [
   -3.0394762022,
   -3.1053572638,
   -3.0974232027,
   3.1290690889,
   3.0018756789,
   3.0459375277,
   -3.1119525237,
   -3.0797964608,
   3.1032604803,
   3.0072357359,
   -2.9600920715,
   3.0625153989,
   -3.1223679389,
   -3.1284353603,
   3.1377473514,
   -3.0683352723,
   -3.0632369925,
   2.9107519109,
   -3.1354211591,
   2.9568321665,
   -2.9900780883,
   2.9972728147,
   -3.1004901531,
   -3.0539907968,
   -3.1124905793,
   -3.1134286755,
   -3.1181758304,
   -2.8649899246,
   3.0837060349,
   -3.058212035,
   -3.0804832291,
   3.1190760914,
   -3.0713209424,
   -3.0989275135,
   -3.0864115153,
   3.0908688587,
   -3.1046050152,
   3.0558296998,
   3.1335818488,
   -3.1288973931,
   3.089747896,
   -3.1359962458,
   -3.1141269602,
   -3.0509561113,
   3.1347777157,
   -3.0862538861,
   2.9944006995,
   -3.138109483,
   3.0148210982,
   3.0254587046,
   -3.1102249431,
   3.1248414741,
   -3.1063812817,
   -3.1065086822,
   -3.0860349213,
   -3.1124673755,
   -3.1242865547,
   -3.1071254224,
   3.117292836,
   3.1245791811,
   3.0778910493,
   -3.0931647742,
   3.0557470931,
   -2.9647488345,
   3.0408009628,
   -2.9758696666,
   3.1049221903,
   -3.0566225306,
   3.0723598925,
   -3.0664854147,
   -0.0817507511,
   -3.1300345904,
   -3.1118264394,
   3.1322126107,
   3.0012319721,
   -3.0164555188,
   3.1069791465,
   3.0333689305,
   3.0829213967,
   3.1028500893,
   3.0309888209,
   -3.0513121276,
   3.0735875797,
   3.1102791601,
   3.1378549978,
   3.0788325728,
   3.0750293455,
   3.0312705827,
   -2.9938087521,
   3.0076274274,
   3.1180342818,
   -3.12778416,
   2.9415758819,
   3.0545280744,
   -3.1051982931,
   3.137414843,
   3.0542840513,
   -3.135445215,
   3.0297987491,
   -3.1180321521,
   3.0610670307,
   3.0943151259,
   -3.0891285469,
   3.139147423,
   3.0796359815,
   3.1038509632,
   -3.0941236369,
   3.0763381486,
   -3.0548253804,
   -2.9640400826,
   3.131139512,
   3.1177469124,
   -3.1395718114,
   -2.9798393551,
   -2.9275779099,
   -2.8234047401,
   -2.962159149,
   3.1055023167,
   3.0599926957,
   3.1259019813
  ],
  "phi": [
   2.5066492365,
   2.4332912009,
   2.1754011641,
   0.9560817483,
   -1.7308308244,
   1.2276958653,
   1.2062674982,
   1.1824310258,
   2.1849632973,
   1.4548149351,
   1.2168697501,
   1.2623198157,
   1.125246337,
   1.112164413,
   1.0811062214,
   2.2283062387,
   1.0531535652,
   1.1908063719,
   1.1183991988,
   1.6950957333,
   1.985486801,
   1.0716042184,
   0.9540384166,
   0.9537339506,
   1.0743163777,
   1.3842208989,
   2.3522271077,
   1.7809258316,
   2.1411616451,
   1.3951680649,
   1.7307583192,
   1.1760993066,
   1.1688242666,
   1.1299843311,
   1.0403659358,
   2.190902291,
   0.8269974184,
   -1.4916638131,
   -1.5503031963,
   2.2972530625,
   1.7876172474,
   2.0265839779,
   1.0245504834,
   1.6697971755,
   2.4028272704,
   1.1747779646,
   1.9748207177,
   -1.3492551226,
   2.1662933029,
   -1.153366459,
   1.2531456835,
   1.0809269204,
   1.0650114602,
   -1.4058003471,
   -1.0300900056,
   -0.9629119029,
   -1.1581469838,
   -1.1158506751,
   1.5534628454,
   2.1940672497,
   1.0633613506,
   0.9114591634,
   1.6368822597,
   0.9558347416,
   1.3460074234,
   0.0476734702,
   -1.0666877718,
   -2.0810247864,
   -2.1304981528,
   -1.3720184483,
   -1.1183402495,
   -1.2131618091,
   -1.126713791,
   -1.3643451579,
   -0.8039337778,
   -2.3337179038,
   -1.0555884181,
   -0.9598220398,
   1.4438706791,
   -2.2409545312,
   -2.0586254181,
   -1.3691843388,
   -1.0187765738,
   1.6865915906,
   -2.3044013535,
   -2.5394242595,
   -1.5036972832,
   -0.826711766,
   -2.6941034754,
   -1.2407700753,
   -1.0213740819,
   -1.9396645557,
   -1.363843859,
   -2.1432507003,
   -1.080379547,
   -1.1666882685,
   -0.9114208795,
   -1.0632759346,
   -0.9671295543,
   -1.2095300883,
   -1.4489748727,
   -1.67141087,
   -1.2624836028,
   -1.0624293496,
   -1.0637263636,
   -1.1483100693,
   -1.6728977705,
   -2.1249893278,
   -1.1761892803,
   1.5873957204,
   -1.0659867913,
   -1.1146802274,
   -0.9633730525,
   -1.4107489646,
   -2.2664371279,
   -1.2435706857,
   -1.3722682918,
   -1.1692720743,
   -1.0770923546,
   -1.0902319828
  ],
  "psi": [
   -2.9740025689,
   -2.84634549,
   -2.4668880467,
   -2.6739991928,
   -2.3704979873,
   0.4939638678,
   0.4828202267,
   0.8416850016,
   0.4899842674,
   -2.5266277865,
   -2.6414836893,
   0.7052270066,
   0.8744983669,
   0.6673183127,
   0.8511974692,
   0.7030781291,
   -1.5184706523,
   -2.5593561216,
   0.47746356,
   0.4144134214,
   -2.3288376138,
   3.1237559185,
   -2.6647181997,
   -2.2361318226,
   0.7577455708,
   0.504501996,
   0.314903972,
   -1.3046058596,
   -2.2565398342,
   -2.1937917873,
   -2.3105461488,
   0.5867533645,
   0.5804641492,
   0.6350613112,
   0.7639594953,
   0.7707796761,
   -1.7559136201,
   -2.2525295514,
   0.2814652762,
   -2.6482880422,
   -1.3158783594,
   -2.4985384092,
   -2.0487229874,
   -2.5528378528,
   -0.0005142451,
   -2.8849919768,
   0.5682734358,
   0.0564159619,
   -0.3261494294,
   0.3019968754,
   -0.263182046,
   -2.3590191702,
   0.7940671207,
   0.8673666485,
   2.9583831916,
   -0.737513294,
   -0.8507831836,
   -0.758925091,
   -0.715143789,
   -2.2050101631,
   -1.8872484644,
   0.3672678367,
   0.7565627907,
   -0.2384723892,
   -2.3496515123,
   0.4692272463,
   -0.7829683237,
   -0.744301897,
   2.5001470865,
   2.3854294866,
   2.7871337518,
   2.461462835,
   -1.1331551487,
   2.6732396732,
   2.7337993772,
   2.4547162705,
   -3.1002673428,
   -0.802625023,
   -0.7767575483,
   -0.0083279563,
   -0.9700485539,
   -0.8548987505,
   2.8758635149,
   -0.7428381485,
   -0.1691357327,
   2.5795390601,
   2.3473700227,
   0.0916677155,
   2.3696723147,
   2.6993092274,
   2.9235819344,
   -0.757572035,
   2.4803063625,
   2.3012027084,
   2.582349555,
   -0.8071442031,
   -0.7351432057,
   -0.8088010682,
   -0.7465029562,
   -0.6032842361,
   -0.2232796158,
   -0.2234929163,
   2.1504182494,
   -0.6464076524,
   -0.7761675963,
   -0.7960668549,
   -0.6444620444,
   0.2533786389,
   -0.5084972944,
   2.3639041886,
   -0.4024388444,
   -0.7740134498,
   -0.7792471195,
   -0.8758531298,
   -0.1794465807,
   -0.6021886329,
   -0.7873528393,
   2.6946967544,
   -0.7240097287,
   -0.7595451244
  ]
 },
 "B_conformer_rs2_567": {
  "omega": [
   3.0558891877,
   -2.9970450911,
   2.9777606529,
   -3.11473711,
   3.1215825093,
   -2.9430775652,
   -3.1103157034,
   3.1234849262,
   2.8168344216,
   -2.9368590639,
   3.0678155553,
   3.1050441956,
   3.0257925844,
   3.1247375482,
   3.0190672103,
   3.0544977021,
   -3.1161019797,
   -3.1349723832,
   3.0348770728,
   -3.0414571511,
   2.9603405295,
   3.0734864176,
   3.0348658726,
   -3.0671069076,
   -3.1259665581,
   -3.0066431896,
   3.1365356862,
   -3.1405079756,
   3.1148989221,
   3.1410515183,
   -3.0606541698,
   3.0256443182,
   -3.0431316563,
   3.0366298241,
   -3.1134856495,
   2.9266384658,
   3.0764082148,
   -3.0177030134,
   3.0789345688,
   3.1227060779,
   -3.114601939,
   3.1117504125,
   3.1115925988,
   -3.1312131683,
   2.9822632489,
   -3.0930135526,
   3.0374912718,
   2.9475186843,
   -2.7322151103,
   -3.109164654,
   -3.1326140939,
   3.1174391833,
   2.9837094099,
   2.9495231333,
   -3.0860349213,
   -3.1124673755,
   -3.1242865547,
   -3.1071254224,
   3.1180137367,
   3.0164512682,
   -3.120184647,
   -3.1015181189,
   3.0856707721,
   3.0820879808,
   -3.1051399585,
   -2.6693597023,
   3.1281843583,
   3.13778874,
   -3.1114144426,
   -2.8646251858,
   -2.8969703763,
   -3.1021664683,
   -3.095241745,
   -3.0175193115,
   -3.0545261853,
   2.9269116348,
   -3.0087818345,
   3.11817783,
   3.0254841052,
   3.1028500893,
   3.0298766061,
   3.0204081831,
   3.1230900603,
   -2.9719198419,
   3.1099722909,
   2.944066693,
   3.0502841974,
   3.0203356421,
   -3.0882400897,
   -3.0813809587,
   -3.1236612408,
   -3.0996120074,
   3.0856857828,
   2.9717038867,
   -3.0963402249,
   3.0423470079,
   3.0832132286,
   -3.1253218722,
   3.1283466159,
   3.0963505623,
   3.1411110675,
   3.1298815028,
   -3.0919845829,
   -3.124665122,
   3.1292665168,
   3.1397943564,
   -3.1391827086,
   -3.1404217482,
   -3.1415645213,
   3.1153241718,
   -3.0528496189,
   2.8724742645,
   -3.1198392883,
   -3.079108904,
   3.1094828336,
   -2.9916628033,
   -3.0250422537,
   3.1102196619,
   -3.1079911807,
   -3.1132095096
  ],
  "phi": [
   -2.0824028286,
   -1.3426738941,
   -0.9732862139,
   -1.2775179045,
   1.7696672171,
   -1.3154404409,
   -1.2809099209,
   1.1775276145,
   -1.8886591528,
   -1.2301903436,
   -1.020717063,
   -1.141227595,
   -1.1235899997,
   -1.1739922772,
   -1.0055875224,
   -1.5993562794,
   -1.0716063883,
   -0.9215046879,
   -1.352540287,
   -1.097780021,
   -1.9596105534,
   -1.3809412736,
   -2.1209446279,
   -1.0107091263,
   -1.5910977126,
   -1.7475262707,
   -1.2344976624,
   -2.3905972544,
   -1.4461260031,
   -1.3067237288,
   -1.3973031776,
   -1.7583601487,
   -2.1659309002,
   -1.164645539,
   -1.4584710428,
   -2.3379447127,
   -1.1591877861,
   -2.3687327111,
   1.525559725,
   -1.9493632302,
   -1.4311346489,
   -1.9301334185,
   -1.673864787,
   -1.7225543278,
   -1.5482518383,
   -1.0297197642,
   -1.5326707744,
   -2.4091997703,
   -2.5713987927,
   -2.507251223,
   -2.0050193687,
   -1.0836045883,
   -2.2204154679,
   -1.4058003471,
   -1.0300900056,
   -0.9629119029,
   -1.1581469838,
   -1.1158506751,
   1.9689563057,
   2.0124003495,
   0.9943348912,
   1.894566529,
   1.6524908112,
   1.174884712,
   1.0625835156,
   -1.5112761142,
   1.0903534909,
   2.6189903369,
   1.4881827496,
   1.2691819637,
   1.2953998325,
   2.5540192438,
   1.83533834,
   1.8185403007,
   1.427984747,
   1.0720153154,
   1.6346309152,
   0.9530132653,
   1.4438706791,
   -2.2409545312,
   -1.8118104808,
   -1.2029215775,
   -1.3025668516,
   1.2874955729,
   -1.3050294851,
   -1.5730961853,
   -2.3403869957,
   -1.785463222,
   -1.4673232115,
   -1.044450083,
   -1.4832097447,
   -1.3561399701,
   -1.8978146052,
   -0.8450716249,
   -1.0923511612,
   -1.0410239194,
   -1.1207964821,
   -1.2270689696,
   -1.1644398351,
   -1.057244973,
   -1.0647465861,
   -1.0740950965,
   -1.1917311419,
   -1.257367617,
   -1.0297861352,
   -0.9738125853,
   -1.1642860659,
   -1.103411986,
   -1.1612180483,
   1.5957331843,
   -1.5660401243,
   -1.0881004175,
   -0.7253299205,
   -2.2914673604,
   -2.370583209,
   -2.6888607119,
   -2.2912232146,
   -1.6675203774,
   -0.9203074536,
   -1.1906496892
  ],
  "psi": [
   2.6247762921,
   -0.2265194815,
   2.4796026022,
   -0.6735089572,
   -0.5306342418,
   3.1043858363,
   -0.1986435879,
   -3.1277525801,
   -0.1862152799,
   1.2964564357,
   -0.4280787265,
   -0.800463434,
   -0.6704735919,
   -0.6713211586,
   -0.676935469,
   -0.7483736208,
   1.8916397008,
   2.492482376,
   -0.6836840282,
   2.7747410043,
   2.4105414626,
   2.2226868289,
   2.4735794549,
   1.9075213459,
   -0.5039357792,
   0.0130893894,
   1.4786673585,
   2.6954796843,
   2.3919106919,
   2.4399938512,
   2.6813487469,
   2.9211111954,
   2.4188814566,
   2.5659899754,
   2.5335635881,
   -0.4201089197,
   2.6433562166,
   2.59243185,
   0.4642119125,
   2.5168395194,
   -0.7680354639,
   2.592401936,
   2.7208077388,
   -0.1219714358,
   2.7555525674,
   1.8919602082,
   2.445597337,
   -2.7763814685,
   1.9172557239,
   2.8106240215,
   2.4090843309,
   2.2175020166,
   -1.1710646877,
   2.233928745,
   2.9583831916,
   -0.737513294,
   -0.8507831836,
   -0.758925091,
   -0.7158960568,
   -2.9432298225,
   -2.1233907983,
   0.5828516922,
   -2.1967562393,
   -2.9512805051,
   -2.068898343,
   1.1234222949,
   0.8317392384,
   0.7624471861,
   -2.6702997934,
   -2.8012661661,
   3.0939514035,
   -1.8965644839,
   -2.3153562533,
   -2.2494650949,
   -2.0498497152,
   2.9332059666,
   0.4492454716,
   -2.1536599318,
   -2.4811610006,
   -0.0083279563,
   -0.9685625765,
   -0.2343194713,
   -0.6733410189,
   2.7910760065,
   0.1742655304,
   2.7199066561,
   -0.7569596597,
   2.471115288,
   2.4858723522,
   -0.2860002999,
   -0.4831298866,
   -0.0539537849,
   2.3021126943,
   2.4106484702,
   -0.9020420586,
   -0.705028468,
   -0.768821414,
   -0.6969245264,
   -0.7651901558,
   -0.6660602973,
   -0.7698412151,
   -0.7522248931,
   -0.5847525453,
   -0.603018319,
   -0.6947248014,
   -0.7515072519,
   -0.8894832506,
   -0.6872704395,
   -0.7732328537,
   -0.8021068684,
   -3.0252826304,
   -0.1910254621,
   1.6881932838,
   -0.3189705856,
   2.4301453835,
   2.7701462088,
   1.8939411512,
   2.373021143,
   1.8072821214,
   -0.60708234
  ]
 },
 "B_conformer_rs2_568": {
  "omega": [
   -3.0392210494,
   -3.0511405862,
   -3.1326766147,
   -3.0593795356,
   3.1333089024,
   -2.9665475402,
   3.1141289434,
   -3.096165609,
   -3.0570684587,
   3.1043257396,
   -3.0250413571,
   3.1106898561,
   3.1248198393,
   -2.9777564666,
   3.1050971571,
   3.1343846861,
   3.1406773302,
   -3.1398960547,
   -3.1373327164,
   3.0235014768,
   3.1018550832,
   3.0225411816,
   3.0960409472,
   2.8330703212,
   3.0980583162,
   -3.0341629652,
   -3.0619020447,
   -3.0424554831,
   -3.0192289616,
   3.1044483395,
   -3.0597187354,
   3.0258556568,
   -3.0436632009,
   3.034944556,
   -3.1129163844,
   -3.0563601628,
   3.0909866692,
   -3.093899762,
   -3.1089986362,
   2.9908691603,
   3.0911170332,
   -3.0489739623,
   -3.1394743772,
   3.1380877617,
   3.0881173411,
   0.1052021468,
   -3.1248086164,
   3.041220557,
   -3.0640350625,
   3.1073866782,
   -3.126007527,
   -3.1127371618,
   -3.0989522504,
   -2.9978462659,
   -3.0860349213,
   -3.1124673755,
   -3.1242865547,
   -3.1071254224,
   3.1178769614,
   -3.0835618566,
   -3.1084777975,
   3.0345176449,
   -3.1295090666,
   3.0238073992,
   -3.0491166333,
   3.0298920358,
   3.0424861916,
   3.0227814235,
   -3.0716632698,
   3.0396860764,
   -3.0517247439,
   3.0593088294,
   -3.0462867122,
   2.7191403929,
   -3.1276884502,
   -3.0060654581,
   -3.0429081695,
   3.1343074324,
   3.0845026691,
   3.1028500893,
   3.0314753065,
   -3.1398695404,
   3.0902267802,
   3.1255308828,
   3.1005883282,
   3.0928189796,
   3.0232469726,
   2.9407314314,
   3.1374716273,
   -3.0950059374,
   3.0185031336,
   -3.0893797812,
   3.1343968094,
   -3.1407983675,
   3.1101819952,
   3.0851128037,
   -3.0348435617,
   3.0363494842,
   -3.0791130023,
   3.0273300766,
   3.1379133074,
   3.1308448474,
   3.0703140758,
   -3.125326547,
   -3.098206783,
   3.1155941355,
   3.1006855509,
   -3.1119481591,
   3.1000559345,
   -3.1209263189,
   3.1269586538,
   3.0720878481,
   3.0519635599,
   3.0648601414,
   3.0746617433,
   -3.0909397666,
   3.0498569819,
   -3.0693494647,
   -3.0295023232,
   2.9301475131
  ],
  "phi": [
   -1.5805160828,
   -1.3808035613,
   -1.8886648549,
   -1.0407898594,
   1.7117063465,
   -2.4162335572,
   1.2558782763,
   -2.348502949,
   -1.5980755771,
   -1.2425436222,
   -1.6256667403,
   -1.0759936791,
   -1.4228446678,
   -1.8810176778,
   -1.0964487237,
   -0.9792880949,
   -1.0128564472,
   -1.0660730982,
   -1.105208608,
   -1.1048482499,
   -1.8844316452,
   -1.916235422,
   -2.0730879875,
   -2.3016494273,
   -1.0398316426,
   -0.9194925181,
   -1.2480056274,
   -1.4790926151,
   -0.9163811562,
   -1.0501148371,
   -1.3992821834,
   -1.7576872746,
   -2.1656720514,
   -1.1633669304,
   -1.4605923034,
   -1.3127697464,
   -0.9618698764,
   1.3472661595,
   -1.3510025422,
   -2.316027523,
   -0.9437765384,
   -1.2167177388,
   -1.0289671094,
   -1.0623349364,
   -2.3998996978,
   -1.4152447219,
   -3.0608990207,
   -1.8043754969,
   -1.0749369876,
   -1.1234420161,
   -0.9816551579,
   -1.2529552477,
   -0.9973962082,
   -1.4058003471,
   -1.0300900056,
   -0.9629119029,
   -1.1581469838,
   -1.1158506751,
   -1.2835761344,
   -1.1240719941,
   -3.0433750334,
   -1.5196379031,
   -1.3893283773,
   -1.274358326,
   -1.2438311571,
   -1.1957095556,
   -2.8650419255,
   -2.3554749624,
   -2.0955652643,
   -1.1683466391,
   -1.1463715919,
   -1.430529994,
   -1.6585187776,
   -2.8131587935,
   -1.0700348525,
   -1.8787876113,
   -2.5503816821,
   -1.0606917612,
   1.4438706791,
   -2.2409545312,
   -1.0424997021,
   -2.1831879966,
   -1.0325670271,
   1.8708620323,
   -1.6248056257,
   -1.3667320306,
   -1.6379410256,
   -2.9027695003,
   -1.746577792,
   -1.4747783763,
   -1.3324877277,
   -2.7307298758,
   1.0050712124,
   -1.2150461555,
   -1.3298848407,
   -2.2733078535,
   -1.1059467891,
   -0.9554395238,
   -1.275688516,
   -1.1404094408,
   -1.009494851,
   -1.0912630123,
   -1.1670900664,
   -1.0142728831,
   -0.9544932075,
   -1.0214978573,
   -1.0731532676,
   -1.0551162032,
   -1.1666104463,
   -1.1207961702,
   -1.0588670221,
   -1.1786606675,
   -1.0083404876,
   -1.1443288701,
   -0.979340191,
   -1.150547777,
   -1.0342568481,
   -1.3445680955,
   -1.1627767968,
   -2.2219048225
  ],
  "psi": [
   -0.6217237082,
   -0.8462239763,
   -0.443823881,
   -1.1876647808,
   -0.9969804105,
   2.0646608032,
   2.9070316852,
   0.2206902044,
   2.9263693662,
   2.2312857027,
   2.5162731911,
   2.2069273237,
   -0.6628181686,
   -0.5091518394,
   -0.2438198593,
   -0.7412857237,
   -0.9056482144,
   -0.7670780485,
   -0.9257065411,
   -0.520890706,
   2.5176553423,
   2.6388747606,
   2.8187555204,
   2.5737637035,
   2.732591708,
   2.3365439067,
   -0.690108588,
   -0.3807696157,
   -0.3079318066,
   -0.7464513168,
   -0.5120870351,
   2.9211703206,
   2.4178737336,
   2.5672856349,
   2.5342155655,
   -0.4183867974,
   2.3224067867,
   2.1025232386,
   -0.1167404248,
   2.5477949706,
   2.3989356628,
   -0.8615814072,
   -0.5031635117,
   -0.5797229918,
   -0.4423049075,
   2.4022017419,
   2.8605483111,
   2.2168340345,
   0.2030385424,
   -0.8679993702,
   -0.6803993861,
   -0.7967792029,
   -0.83793321,
   -0.7353409709,
   2.9583831916,
   -0.737513294,
   -0.8507831836,
   -0.758925091,
   -0.7159505377,
   2.2377681906,
   -0.6648219489,
   2.8492775327,
   -0.5368976943,
   1.1945529409,
   2.2088879337,
   2.4241759801,
   2.5458628168,
   2.5216305052,
   2.0301923024,
   1.9152208392,
   2.5392093635,
   2.4271391884,
   -0.5502731049,
   -3.0044831838,
   -0.612329198,
   -0.5872042974,
   1.8450656674,
   1.4369508599,
   -0.3759767183,
   -0.0083279563,
   -0.9710951625,
   -0.912055435,
   2.5728495817,
   -0.2116679976,
   0.2005018156,
   2.2905420123,
   2.3639021374,
   -0.8970397317,
   2.9200261805,
   0.2404019412,
   2.8151538877,
   2.8767977473,
   2.5094346436,
   0.5002971815,
   2.3787333228,
   2.0453324953,
   0.4522344283,
   -0.4556945448,
   -0.6126035195,
   -0.4540897684,
   -0.8579730038,
   -0.7493730287,
   -0.7445889893,
   2.4203586165,
   2.4470993886,
   -0.6433141172,
   -0.7140700281,
   -0.6911645033,
   -0.7735428126,
   -0.7885667971,
   -0.7992045197,
   -0.704393465,
   -0.8198429482,
   -0.8001382495,
   -0.7820284249,
   -0.7785280382,
   -0.698345307,
   -0.7819290215,
   1.256329368,
   2.3781105173
  ]
 },
 "B_conformer_rs2_569": {
  "omega": [
   3.119976135,
   3.0865909004,
   3.1175532855,
   3.0318625183,
   -3.0007263713,
   -3.0472002193,
   -3.0444581125,
   -3.0484634527,
   -3.1402232881,
   -3.1332142361,
   3.0882271049,
   3.0924678258,
   -3.1019207401,
   -3.0384286328,
   -3.118333044,
   3.0808794183,
   3.0109840089,
   -3.0818965483,
   3.1211510312,
   3.1159387967,
   3.0713170636,
   3.1283192953,
   3.1210269471,
   3.1215896845,
   3.0789693029,
   3.1110842167,
   -3.1386052058,
   3.1326480037,
   3.0065973254,
   3.1268850836,
   3.105090854,
   -3.1362097911,
   -2.9859009835,
   -2.9068767412,
   3.1035770333,
   -3.0323812646,
   3.0439831927,
   3.0783631281,
   -3.1348544743,
   -3.074374432,
   3.0484439694,
   -3.1173608256,
   3.1308654646,
   -3.067107258,
   3.1226606849,
   -3.1335060392,
   3.0988042729,
   3.0333681668,
   -2.9866719071,
   -3.0670908394,
   3.0566009336,
   3.0617119337,
   -3.1122787456,
   3.0461135873,
   -3.0860349213,
   -3.1124673755,
   -3.1242865547,
   -3.1071254224,
   3.1182282293,
   3.1343090155,
   3.1103018625,
   3.1117430177,
   -3.1234018523,
   -3.0537067678,
   3.1218512956,
   2.9920116626,
   3.1382422163,
   3.1228379757,
   -3.0269999337,
   -2.6551075404,
   3.0717643639,
   2.9361143625,
   -2.9120183083,
   -2.957618325,
   3.0823388366,
   -3.0924725458,
   3.0973044543,
   -3.1124690887,
   -3.0892611344,
   3.1028500893,
   3.0310731271,
   -3.0457900781,
   3.1170358505,
   -3.0167668509,
   3.11282646,
   -3.0839831956,
   -3.0213512435,
   3.108529665,
   -3.1084507615,
   -3.1353998619,
   3.1173851112,
   -3.107280623,
   -3.1336493632,
   -3.058409892,
   -3.1171313468,
   3.0884676748,
   3.0730961849,
   -3.0779980957,
   -3.0088471782,
   3.0664024833,
   -3.1159736143,
   -2.9412642363,
   -3.0698727886,
   -3.071321485,
   -3.0386074139,
   -3.106408489,
   -3.090506863,
   -3.0420954876,
   -2.9291878585,
   -3.1096274668,
   2.8913996032,
   3.0236823636,
   -3.1412019579,
   -3.0417439366,
   -3.1056397322,
   -3.0910624534,
   3.0524511724,
   -3.0826262875,
   3.0032590596,
   -3.1040860595
  ],
  "phi": [
   -1.0782705282,
   -1.3177926686,
   -1.3348294692,
   -1.5686003315,
   -1.0504275323,
   -1.9401830166,
   1.2994679712,
   -1.1819010622,
   -2.3715597747,
   -0.9800152025,
   -1.0686257337,
   -1.129327444,
   -1.8135741702,
   -0.8886428733,
   -1.0633397071,
   -2.4966942949,
   -1.2119653142,
   -2.1755379549,
   -1.5151443426,
   -1.1311848004,
   -2.2517663559,
   -2.1663411123,
   -1.8130268351,
   -1.2727961702,
   -1.0514434595,
   -1.0877430245,
   -1.1104467751,
   -1.7174189174,
   -1.0973381229,
   -0.9944830975,
   -1.5767067659,
   -1.3365867472,
   -1.3936678536,
   -1.8738723114,
   -1.2085807513,
   -1.4243720075,
   -0.9764898925,
   -3.1359672741,
   -0.8969541919,
   -2.3803978973,
   -1.0058633833,
   -1.4748251491,
   -1.0880374914,
   -2.0035482703,
   -1.1955228786,
   -0.894265006,
   1.5005056403,
   1.1413135526,
   -1.6760194858,
   -2.1135188283,
   -2.133893092,
   -2.1214223199,
   -1.3008702846,
   -1.4058003471,
   -1.0300900056,
   -0.9629119029,
   -1.1581469838,
   -1.1158506751,
   -1.0478529704,
   -1.1473358132,
   -1.1488646762,
   -1.680458374,
   -1.8770611383,
   -0.9615572228,
   -1.0882133592,
   -1.0432639881,
   -1.0831265771,
   -1.0434527963,
   -1.2327971994,
   2.9365035751,
   -1.1181200067,
   -2.6375090752,
   -1.9085433237,
   -1.2432606714,
   -1.1357055576,
   -2.2746378167,
   -0.8925529751,
   -1.0165730148,
   1.4438706791,
   -2.2409545312,
   1.6836236783,
   1.080810519,
   0.9817224829,
   2.8932847201,
   2.3038714464,
   1.3421349822,
   1.3139833888,
   1.2032270441,
   1.1859698146,
   1.4461515238,
   1.6338609489,
   2.6400044102,
   1.5119618627,
   2.3848337538,
   2.1502830982,
   1.243498847,
   1.1497285711,
   1.9295488912,
   1.8754184241,
   1.8022530125,
   1.4767439869,
   1.4058641129,
   1.688755968,
   2.5254000567,
   1.1538989188,
   2.6681274132,
   1.1981401424,
   2.5319309808,
   1.7283536081,
   1.9030968638,
   1.5926590016,
   1.0713694484,
   1.1157302536,
   1.1659137077,
   0.9675447656,
   1.5222681317,
   1.0547568865,
   1.5742056544,
   1.6517544195,
   1.2010738335
  ],
  "psi": [
   -0.6479127576,
   -0.6415744267,
   -0.1984788706,
   3.0945540497,
   0.4909284641,
   -0.6834504731,
   0.178620959,
   -2.8892464618,
   2.6326195065,
   2.6187358063,
   2.4990796728,
   2.4316027742,
   -0.322390828,
   0.1581863288,
   -0.8034811886,
   -0.8122318251,
   2.5800872544,
   2.5372528765,
   -0.13966635,
   2.3820639675,
   -0.7913725438,
   2.3579716468,
   2.1169885068,
   2.2282016675,
   2.9140901845,
   -0.7091848562,
   -0.7006909908,
   -0.3663729517,
   -0.0196268553,
   2.9085483067,
   2.3344817321,
   2.3277609733,
   -3.1229014712,
   0.039535334,
   -0.2879367206,
   2.1718673495,
   2.9071827667,
   -0.6871087193,
   -3.003819293,
   2.281904035,
   2.3938653807,
   2.2399369302,
   1.2162977021,
   -0.5842570788,
   2.7988726632,
   2.1937128463,
   2.2773999682,
   -0.2238820175,
   0.3177123827,
   -0.6477161176,
   2.6486989185,
   2.3447188477,
   2.1781495361,
   2.6501509587,
   2.9583831916,
   -0.737513294,
   -0.8507831836,
   -0.758925091,
   -0.7155264757,
   -0.708734484,
   -0.6711304822,
   -0.7637772111,
   2.2574063982,
   0.3495942608,
   -0.5648553495,
   -0.4705150551,
   -0.7886574467,
   -0.7199813461,
   -0.7911921894,
   1.4045819172,
   2.7661344989,
   2.5867885375,
   1.4925606051,
   -0.1852317228,
   2.5204870083,
   2.7169146392,
   1.3691213324,
   -0.8882658452,
   -0.7934546807,
   -0.0083279563,
   -0.9690601695,
   -1.4873044782,
   -2.6321068926,
   -2.1680190095,
   -3.049682771,
   -2.3592137135,
   -2.191925831,
   -1.8193159618,
   0.6134683603,
   0.6914101946,
   -2.7947153938,
   -2.6750511865,
   -2.665938587,
   -2.4193128453,
   -2.8703347698,
   2.8781452416,
   -0.0125541155,
   0.1507660067,
   -0.3153073772,
   -2.0668553249,
   -2.0044346276,
   -2.5011434777,
   -2.9449976968,
   -2.5817397671,
   -2.7672273345,
   0.6511261906,
   -2.6528753815,
   -2.8790351577,
   -2.6055138274,
   -2.2419227819,
   -2.3557721235,
   -2.5899003379,
   0.5792304044,
   0.6550761171,
   0.7480840247,
   0.8459295676,
   0.060874982,
   -2.4292752217,
   -1.4468710641,
   -2.1210530203
  ]
 },
 "B_conformer_rs2_57": {
  "omega": [
   -3.0832988685,
   -3.0514314203,
   -3.1347956464,
   -3.0825299457,
   -3.0958658115,
   3.1265722723,
   -3.0646921952,
   3.1301098452,
   3.0690676778,
   -3.0414056531,
   3.139369823,
   -3.1102559336,
   2.9714997031,
   3.0963537031,
   -3.1132365861,
   -3.0840016894,
   3.1386486574,
   -3.1051083429,
   -3.0787002596,
   -3.1050133393,
   -3.1088423674,
   -3.1096226483,
   3.0189685826,
   3.0312210268,
   3.0662264583,
   3.0100534981,
   3.0903636947,
   3.1282527243,
   2.8940608056,
   -3.1289617447,
   3.1028326324,
   -2.7900718075,
   3.0646709147,
   3.1246693134,
   -3.053236007,
   -3.1255123057,
   -3.1053396483,
   -3.0686712655,
   3.0737500629,
   3.1140518541,
   -3.0502618434,
   -3.0715786393,
   -3.1335575638,
   -3.1319342378,
   3.0282780186,
   -3.0465354039,
   3.0476673362,
   3.0752811599,
   -3.108256266,
   -2.9966107248,
   -3.0862620379,
   -3.1248910368,
   3.1384095548,
   -3.0545681024,
   -3.0860349213,
   -3.1124673755,
   -3.1242865547,
   -3.1071254224,
   3.1179386874,
   3.1207884235,
   3.1124633878,
   3.1197765398,
   2.946571641,
   -2.8813684533,
   3.0226268547,
   3.1232399396,
   -3.1269533688,
   -3.1313246533,
   -3.1249913935,
   2.9632160388,
   3.0721835594,
   2.9083284909,
   -3.0968173301,
   -2.9840094863,
   3.0207419133,
   3.1124440202,
   -3.0818261248,
   3.0558409732,
   3.0930104476,
   3.1028500893,
   3.0306248602,
   -3.105376273,
   3.129762903,
   -3.1223572821,
   3.1229423964,
   -3.107839872,
   3.0880346776,
   -2.9893932396,
   -3.1371601374,
   3.1238116183,
   3.0958891175,
   -3.0315772317,
   3.1161159264,
   -3.1381053049,
   -2.9382060237,
   -3.0130658539,
   3.0268392155,
   -3.0662284886,
   -3.1290717718,
   -3.1043447722,
   3.0676322434,
   3.1388250841,
   3.0885471699,
   3.1229571621,
   3.1116073938,
   -3.0655987712,
   -3.0774991411,
   3.0995010177,
   3.134991326,
   3.1268029777,
   3.1395578334,
   -2.9474879051,
   -2.9622264241,
   -3.108739768,
   -3.1150998171,
   -3.1376132187,
   -3.0910299898,
   -3.1262404883,
   -3.0891595025,
   3.1015482847
  ],
  "phi": [
   2.3312867392,
   1.0627205687,
   1.8683978174,
   1.0232601391,
   2.8747152585,
   2.7237085675,
   2.5102609274,
   1.8821308552,
   1.5972886349,
   0.8877108341,
   -1.5257811986,
   1.3297875677,
   0.9966101318,
   1.1955896367,
   1.0056344631,
   1.5413095462,
   1.0581430218,
   1.3888821866,
   1.1070959073,
   1.1682867379,
   1.141734839,
   1.1345437964,
   1.1338072409,
   1.3421403795,
   1.0896704821,
   0.8268519434,
   1.3026904886,
   1.486324962,
   0.9702768428,
   1.1518563873,
   1.0301712603,
   1.8132627971,
   1.506766748,
   2.688100288,
   2.0969279242,
   1.1952255248,
   1.0025317331,
   -1.7365022557,
   -1.3714460405,
   0.7615429934,
   1.0279413013,
   0.9143792171,
   1.0127054932,
   1.9980940382,
   2.6199046852,
   0.9997212039,
   -1.5319715424,
   1.067522109,
   1.2743214971,
   1.0168051032,
   1.1159713265,
   1.0117746804,
   1.0820569693,
   -1.4058003471,
   -1.0300900056,
   -0.9629119029,
   -1.1581469838,
   -1.1158506751,
   -1.1346562021,
   -1.5774115123,
   -1.0867710507,
   -1.7446573295,
   -1.5508465828,
   -1.7745442994,
   -1.173763068,
   -1.6697407071,
   -1.2181724568,
   -2.0151570255,
   -1.9702587919,
   -1.5730425427,
   -1.1166667497,
   -1.8961030979,
   -1.832764324,
   -1.7368674778,
   -1.2736561001,
   -1.8441242102,
   -1.1546024039,
   -0.9623389355,
   1.4438706791,
   -2.2409545312,
   1.6668800348,
   1.1442197241,
   0.9540695189,
   -1.2968193524,
   1.5511966422,
   1.6596648622,
   2.691870294,
   2.3829046014,
   1.1992334725,
   1.2501626086,
   1.7061360592,
   0.9402740241,
   1.1292361064,
   1.1969229508,
   -1.0032578464,
   1.6669333231,
   1.2888097091,
   0.9680841789,
   1.1668242868,
   1.4297460327,
   1.2009971503,
   2.4195465383,
   1.0944435669,
   1.0991446084,
   1.1452204785,
   0.9899868377,
   1.1198471319,
   1.5679888217,
   1.7518306955,
   1.3418852197,
   1.2665478038,
   1.3939889198,
   1.0009436757,
   1.2033588361,
   1.0163759376,
   1.210816747,
   1.1314429756,
   1.049310198,
   1.4922112276,
   2.0722812657
  ],
  "psi": [
   -2.2397735964,
   -2.5029892128,
   0.406383348,
   -2.2120424549,
   0.7479573422,
   -2.9301896555,
   -2.4373901265,
   -2.6473017811,
   -2.5991077661,
   -2.6740177605,
   -2.4570547309,
   0.2929667171,
   -2.9732709689,
   0.8435202223,
   0.7823898044,
   0.7149063955,
   -2.034739141,
   -2.782581831,
   -2.054575812,
   0.6723156529,
   0.7359077254,
   0.76255955,
   -2.4887363509,
   -2.3976289422,
   -2.8125258754,
   -2.6023839076,
   0.5166466329,
   0.7552753398,
   0.5161768928,
   0.7527422407,
   0.3922912473,
   -2.3469757263,
   -1.9658642585,
   0.0272218413,
   -3.0059049996,
   -2.2638728098,
   -2.8231137359,
   0.4818703001,
   -2.3355686817,
   1.1527408592,
   0.855393231,
   1.0073645717,
   0.7716766489,
   0.443344417,
   -0.4877472108,
   -1.6145002601,
   -2.3565931325,
   0.1327533146,
   0.4977361331,
   0.4903169054,
   0.715924931,
   0.7292215108,
   0.8058814455,
   0.8592898018,
   2.9583831916,
   -0.737513294,
   -0.8507831836,
   -0.758925091,
   -0.7144357094,
   -0.4430338942,
   -0.1160608029,
   2.4391974238,
   2.3472118387,
   3.1251077464,
   2.2212872445,
   -0.2492690503,
   -0.2270621207,
   -0.0396222009,
   0.1100371568,
   -0.2070937333,
   2.7655126824,
   2.5856386407,
   2.368135995,
   0.0487218478,
   2.5892606904,
   2.6145442878,
   1.8006225281,
   2.217827388,
   2.3614159715,
   -0.0083279563,
   -0.9664299147,
   -2.0985064629,
   -2.9362846692,
   -2.2430626919,
   0.0547117481,
   -1.5722771141,
   0.2311338251,
   -2.4291464413,
   -2.4913570945,
   -2.3526114967,
   0.3459019478,
   0.7747930373,
   0.7891066476,
   0.7811247822,
   0.6555424864,
   -0.6685766829,
   -2.7132806754,
   0.2873632848,
   0.4108907324,
   0.2508401031,
   0.3347278113,
   0.0791758956,
   -2.2829126354,
   0.7656716179,
   0.7397248555,
   0.3231237955,
   0.5301610079,
   0.5945571253,
   0.2230272709,
   -2.2802693579,
   -2.8570813906,
   0.3082893983,
   -0.1200248637,
   0.7846565642,
   0.7271304224,
   0.9010848196,
   0.5880210392,
   0.7431023606,
   0.7818443899,
   -2.0826127247
  ]
 },
 "B_conformer_rs2_570": {
  "omega": [
   2.9888187995,
   3.1210936321,
   3.0674382663,
   3.1052910667,
   3.1280153395,
   3.1323652343,
   3.1031930795,
   -3.0484374048,
   3.0110117979,
   -2.7876892698,
   3.1315008487,
   3.1240277631,
   -3.081296702,
   3.0575646189,
   -2.9159543094,
   -2.9989959776,
   3.1133331707,
   3.0341734977,
   3.0925342081,
   3.1378619623,
   3.1350186897,
   3.1309313961,
   3.1265985361,
   3.1123575141,
   2.9166540189,
   -3.103737827,
   3.0568805067,
   -3.1287043646,
   -3.0533404015,
   -2.9393461216,
   -3.0613273201,
   3.0260446704,
   -3.0423771573,
   3.0362160424,
   -3.1122282066,
   -3.0902108214,
   3.0111874262,
   -3.1370632703,
   3.0002100031,
   -3.1206782511,
   -3.0680856131,
   -3.1064649964,
   3.038507167,
   2.9565683649,
   -3.1136836457,
   3.0818168935,
   3.0977791104,
   -3.128178425,
   3.1190287396,
   -3.1172546565,
   -3.1196923289,
   -3.1352651016,
   3.0384493308,
   -2.9542902931,
   -3.0860349213,
   -3.1124673755,
   -3.1242865547,
   -3.1071254224,
   3.1180974612,
   2.9862871727,
   3.0878486563,
   -2.8935349491,
   3.086004119,
   3.0812963903,
   -3.1053280737,
   -3.1148420404,
   3.1202278611,
   3.0999302949,
   -3.0643832218,
   3.1028865846,
   -3.0718287107,
   3.0691845782,
   3.0603304186,
   -3.1159985478,
   3.1337699584,
   -3.0923800643,
   3.1340428713,
   3.0037901152,
   -3.0110942442,
   3.1028500893,
   3.0305680019,
   -3.1267216612,
   3.1409645855,
   -3.1365718162,
   -3.1010886734,
   3.1249696561,
   -3.0326657265,
   3.0384831969,
   -3.0795511414,
   3.033440737,
   -3.1121726467,
   3.0036962402,
   3.0929860066,
   3.1128726802,
   3.1327200211,
   3.1367763648,
   3.0980467769,
   3.1379326314,
   3.0803972011,
   -3.1097682446,
   3.0524205335,
   -3.0277625694,
   3.0405885781,
   -3.1206645194,
   3.1382101426,
   -3.107606576,
   3.1370039752,
   3.1228847418,
   -3.1264404558,
   3.1359635401,
   -3.1334225483,
   -2.9933759236,
   -3.0832049629,
   -3.0980897619,
   3.1231089426,
   -3.0241285687,
   3.0840151178,
   -3.1061507965,
   -3.1362945614,
   -3.0953405557
  ],
  "phi": [
   -2.463293039,
   -2.4817247639,
   -2.046741464,
   -2.0614772632,
   1.3495500643,
   -2.550606246,
   -1.6312186336,
   -1.0693157003,
   -2.5209275187,
   -1.2504003055,
   -1.0895198822,
   -1.6217313584,
   -0.7379072477,
   -1.0897165876,
   -1.5166540473,
   -2.0537755958,
   -1.0291391094,
   -2.6367897419,
   -2.7098850014,
   -1.0504765582,
   -1.0168314616,
   -2.3689581009,
   -2.0802698919,
   -1.2257917728,
   -1.6425710445,
   -0.9952814095,
   -1.0029032429,
   -1.4199918117,
   -2.2329920699,
   -1.1364836208,
   -1.397574537,
   -1.7600062458,
   -2.1671545306,
   -1.1651534797,
   -1.4608575276,
   -2.3108270815,
   -1.3279662221,
   1.359335472,
   -1.0863700476,
   -1.1107887898,
   -1.0049421538,
   -1.4315634372,
   -1.2608671531,
   -1.6841063264,
   -1.8022374501,
   -0.9754532842,
   -2.9702488837,
   1.9222780869,
   -1.7240680613,
   -1.1067059465,
   -1.5496215265,
   -1.9830155264,
   -2.1604715422,
   -1.4058003471,
   -1.0300900056,
   -0.9629119029,
   -1.1581469838,
   -1.1158506751,
   -1.7046274376,
   -1.4665997633,
   -1.128300528,
   -2.857929419,
   1.652616815,
   1.1749345169,
   1.0639031301,
   1.1725357024,
   1.1561315811,
   1.5164603416,
   1.3589864372,
   1.1711776049,
   1.1174409316,
   1.7807311696,
   -1.0930929141,
   2.3552005158,
   0.9824703765,
   2.50436465,
   2.0842050356,
   1.2977498622,
   1.4438706791,
   -2.2409545312,
   -1.2413909324,
   -2.4153073419,
   -1.3695214711,
   1.5194501651,
   -1.8697621049,
   -0.917698812,
   -1.1173276882,
   -1.1641244045,
   -1.3792229124,
   -0.9462767351,
   -2.7167022963,
   -2.4085748722,
   -2.2058642605,
   -2.2985684447,
   -2.1370293971,
   -1.1774757137,
   -1.0833560114,
   -2.5768683378,
   0.9252818375,
   -1.2427968279,
   -2.463339206,
   1.0586004457,
   -1.6962114319,
   -1.7079746438,
   -0.9622548088,
   -1.165347682,
   -1.487512264,
   -1.9559777691,
   -1.8533605941,
   1.3735275901,
   -1.5138219354,
   0.7599117749,
   -1.1841123144,
   -1.4085264325,
   -1.26058923,
   -2.5582568114,
   -2.1326945392,
   -1.5276900763,
   -1.1359343892,
   -1.9331884012
  ],
  "psi": [
   3.0026540424,
   2.8847918737,
   2.4234495306,
   2.7002317439,
   3.0126406668,
   3.1370228669,
   2.3426934967,
   0.3737072925,
   2.5575540149,
   2.7399504252,
   -0.5346707121,
   -0.3153222422,
   0.1206760914,
   -0.9573521984,
   -0.7133971692,
   -0.3853135484,
   1.8807684629,
   2.3815125107,
   2.7901773215,
   2.9696436773,
   2.5043543737,
   2.411101534,
   2.1162306256,
   2.8531675904,
   2.5914544621,
   1.8685424573,
   -0.6902952294,
   -0.7429764741,
   -0.4259607487,
   1.2052326576,
   -0.4211918866,
   2.921988435,
   2.4192558627,
   2.5684271975,
   2.5336855733,
   -0.4173074055,
   2.8709619045,
   1.495968934,
   3.0613983041,
   -0.6429165044,
   -0.8100441005,
   -0.7072081619,
   -0.1465022183,
   2.3891830952,
   0.036739153,
   2.0025899826,
   2.5504581371,
   2.9201740671,
   2.7402915094,
   2.8871002125,
   2.3983460559,
   1.9089712836,
   2.3327160766,
   2.2238492492,
   2.9583831916,
   -0.737513294,
   -0.8507831836,
   -0.758925091,
   -0.7147505815,
   2.3572193335,
   3.1185325199,
   0.3485937305,
   -2.3372883888,
   -2.9517927659,
   -2.069642,
   0.625398124,
   0.782325175,
   0.5986085605,
   0.0639386681,
   -2.1153659242,
   -2.7666411192,
   -2.5871456625,
   0.18582613,
   -1.1066981595,
   -2.4703324544,
   -2.4035650577,
   3.1370076995,
   -2.6498723799,
   -1.2620918245,
   -0.0083279563,
   -0.9676090869,
   2.2363246412,
   2.0298758055,
   -0.291541699,
   0.0205938418,
   0.144089967,
   -0.9081778587,
   -0.4187286217,
   -0.2272275378,
   2.5772667347,
   -0.838660292,
   2.288956537,
   2.2206307655,
   2.443828538,
   2.0926955392,
   2.4292844139,
   2.6229959138,
   2.4939105291,
   2.2570081193,
   0.8266533588,
   2.6807834362,
   2.8920244702,
   0.340174481,
   -2.9071002285,
   1.8994519693,
   -0.6816114848,
   -0.1745581878,
   -0.0449245416,
   1.9885367385,
   2.1142156827,
   -3.1266168399,
   2.6827308257,
   0.8015184483,
   2.3616736668,
   -0.527178318,
   2.3888369708,
   2.3429685023,
   1.8069771015,
   1.6128789284,
   -0.7699023442
  ]
 },
 "B_conformer_rs2_571": {
  "omega": [
   -3.0756456061,
   -2.9916419359,
   3.1326081378,
   2.9656204237,
   -3.1111535115,
   3.1354533033,
   3.1021245457,
   -3.0485487896,
   3.0119099672,
   -2.7879595357,
   -3.0080316172,
   -3.0444638225,
   3.1404847795,
   -3.0685202331,
   3.0898517162,
   3.0473302385,
   3.007478358,
   3.0537360364,
   2.9253282113,
   -3.0618003233,
   3.035974709,
   -3.1116780447,
   -2.952580545,
   -3.0958555284,
   3.137671122,
   3.1294977451,
   -3.1377549744,
   -3.128327173,
   -3.0908391445,
   3.1233706722,
   3.1071829986,
   3.0529773425,
   -3.0230693328,
   -3.0608446429,
   2.8690018521,
   3.0051076031,
   3.0712311551,
   3.0998054971,
   -3.1049348452,
   -3.1353384953,
   3.0059540238,
   3.0524208535,
   3.1336569617,
   3.0857860912,
   3.1364301661,
   3.1298017599,
   3.0546369544,
   -3.1183787363,
   3.0636335634,
   -3.0216249257,
   -3.098154431,
   3.112872936,
   -3.1230361932,
   -3.1064014918,
   -3.0860349213,
   -3.1124673755,
   -3.1242865547,
   -3.1071254224,
   3.118592903,
   3.1116679735,
   3.1365195441,
   2.9671807009,
   2.9637907486,
   -3.114077304,
   3.0916583032,
   -3.0903856689,
   3.0876338944,
   3.1221646183,
   -3.1407147289,
   -3.1024203456,
   3.0727048446,
   -3.0605628711,
   -3.0767336388,
   3.0205419524,
   2.65891609,
   3.0926989585,
   -3.1346425639,
   -3.0035597327,
   3.0118664152,
   3.1028500893,
   3.030962971,
   -3.1181332125,
   3.0696634429,
   3.0585173358,
   -3.1348485205,
   -3.1117908847,
   3.1077789484,
   3.0984977331,
   2.8922720338,
   -2.9644697137,
   -3.1081353725,
   -3.0892475975,
   -3.1353967414,
   -3.0343679856,
   -3.1139303809,
   3.1090387203,
   3.0684532372,
   3.0099261848,
   3.1278768312,
   3.1340588824,
   -3.1279930649,
   3.0458950889,
   3.0982504809,
   -3.1122103944,
   3.1294841816,
   3.1390655536,
   -3.1392268706,
   -3.1405810998,
   -3.1408794634,
   3.1310396643,
   -3.0971787639,
   3.1303816182,
   3.1408301851,
   3.1021002536,
   2.9824477459,
   -3.0890320255,
   -3.1121960717,
   3.0227481254,
   -3.1359499656,
   3.0785981459
  ],
  "phi": [
   -1.8909776997,
   -1.0717152582,
   -1.226625039,
   -0.9507469925,
   -1.1920571576,
   -1.1587764623,
   -1.6318839147,
   -1.0694217918,
   -2.5223760598,
   -1.2506648939,
   -1.0791367146,
   -1.3249407641,
   -1.4345772976,
   -1.0453867019,
   -0.9864996027,
   -2.1924070121,
   -1.1696778041,
   -1.4660389172,
   -1.6220931434,
   -2.3404779247,
   -2.3869895288,
   -2.3246714746,
   -2.4105890248,
   -1.372095233,
   -0.9587471162,
   -0.9903930545,
   -1.2532397638,
   -1.141392251,
   -0.9554793146,
   -1.1549068356,
   -1.7060419807,
   -1.1751623204,
   -2.4132288266,
   -2.6587346795,
   -1.7049459949,
   -1.4481430459,
   -1.2845108778,
   2.0148893265,
   1.578899892,
   -2.3142871149,
   -1.1226523498,
   -1.0370401949,
   -1.1533357374,
   -1.404910409,
   -1.3638719886,
   -0.9432496035,
   1.7790923479,
   1.8675922037,
   -1.1167217749,
   -2.0216261607,
   -2.0296445494,
   -1.7110529238,
   -2.2589403131,
   -1.4058003471,
   -1.0300900056,
   -0.9629119029,
   -1.1581469838,
   -1.1158506751,
   -1.0928000607,
   -1.1830191006,
   -1.657268112,
   -1.0274760454,
   -2.259244523,
   1.0262541411,
   -0.8702712646,
   -1.2482882254,
   -1.1652897362,
   -1.0054683011,
   -1.7494203918,
   -1.3292408535,
   -1.2446378798,
   -2.3385490089,
   -2.0530065614,
   -1.1215548924,
   -0.213096076,
   -2.5037095307,
   -2.0859273997,
   -1.2971516952,
   1.4438706791,
   -2.2409545312,
   -1.7240428595,
   -2.142470858,
   -1.1162767577,
   2.6665849201,
   -2.08473043,
   -2.0350830641,
   -1.8575660267,
   -2.3806687425,
   -1.8986093944,
   -1.1069075046,
   -1.1535310279,
   -1.2195130734,
   -1.0073222927,
   -1.1937849934,
   -1.3247323277,
   0.8998042231,
   -1.4466069723,
   -1.3711613697,
   -1.642789279,
   -1.8113945226,
   -1.1504006583,
   -1.0476432449,
   -1.0659370241,
   -1.089351167,
   -1.02903131,
   -0.9721121353,
   -1.1639807206,
   -1.104419296,
   -1.1601656864,
   -3.0926186575,
   -1.9268218048,
   -1.1440954576,
   -1.1316093705,
   -1.2830442528,
   -1.0110755734,
   -1.166274087,
   -1.9005776636,
   -1.8549703726,
   -1.7066042746,
   -1.115023597
  ],
  "psi": [
   2.6294216133,
   -0.0393597752,
   -0.6528471381,
   -0.7736176142,
   -0.7361675461,
   -0.7095407596,
   -0.7442979822,
   0.3743390237,
   2.5592030709,
   2.7392377017,
   -0.5347274707,
   -0.7496513533,
   -0.2399989332,
   -0.3134256286,
   -0.6654796169,
   2.6419103992,
   2.6016193591,
   2.6706485471,
   2.7143698105,
   1.7156228341,
   2.7112914796,
   2.2939625373,
   2.3621841407,
   2.4477607135,
   2.8013290954,
   -0.7326799911,
   -0.7739969282,
   -0.6691376416,
   -0.6010229263,
   -0.8790165203,
   -0.223231837,
   0.1775236041,
   -0.2699879621,
   -0.2101581073,
   2.3615034565,
   2.1440015627,
   2.8435273057,
   2.9817081206,
   2.9232248128,
   0.1776912183,
   2.7548367658,
   -0.4513049614,
   -0.7176828731,
   -0.2614171415,
   -0.2278865314,
   2.2383770012,
   2.2446288744,
   -0.3116748419,
   2.8569438565,
   2.3829534442,
   2.8602482225,
   2.4728752335,
   2.421074907,
   2.4343673914,
   2.9583831916,
   -0.737513294,
   -0.8507831836,
   -0.758925091,
   -0.7161117941,
   -0.6805973354,
   -0.3599747854,
   0.1388805376,
   2.5091048803,
   2.9364278413,
   0.9913837616,
   2.2922728939,
   -0.6737741212,
   -0.6588777027,
   -0.644106878,
   2.3574415528,
   2.6789504181,
   2.4356051258,
   2.6854833625,
   0.3785662148,
   -2.7251460831,
   2.2197268015,
   -3.1378023235,
   2.6498258406,
   1.2600863758,
   -0.0083279563,
   -0.9691682678,
   0.0662498543,
   0.9186801144,
   2.5797064099,
   2.87536819,
   2.3419269684,
   2.572153263,
   -3.1143112456,
   2.5399573284,
   1.7473681861,
   -0.6428731909,
   -0.8371019773,
   -0.7522129099,
   -0.8550737843,
   -0.6735318418,
   -0.6104671639,
   0.8022529259,
   2.2446078515,
   1.6670730735,
   1.8005255908,
   0.1601050783,
   -0.6524639079,
   -0.7677897968,
   -0.9231946452,
   -0.7989720917,
   -0.7522452728,
   -0.8902197906,
   -0.6862209167,
   -0.7738940239,
   -0.8029233671,
   2.724754377,
   2.0490022749,
   -0.5803611803,
   -0.6251922489,
   -0.6189942631,
   -0.8267593054,
   -0.6851341686,
   2.1062083072,
   1.9939534837,
   2.07117867
  ]
 },
 "B_conformer_rs2_572": {
  "omega": [
   3.1382508698,
   3.1292666847,
   3.1353811483,
   -3.0369967021,
   2.9097734389,
   3.1381288269,
   -3.1186210766,
   3.1065689141,
   -3.069497982,
   3.0418871374,
   -3.1398029386,
   3.1104040393,
   -3.0730455056,
   3.1193391739,
   3.0635657158,
   3.0971214134,
   3.1101747669,
   -3.1202110369,
   3.1255628324,
   -3.0428361332,
   -3.1239299347,
   2.9528475315,
   -3.1404675562,
   -3.1389033063,
   3.1036398086,
   -3.0606427194,
   3.1163834424,
   3.1312567221,
   -3.0468106088,
   3.1176499089,
   3.1032159183,
   -3.045859037,
   3.0652551947,
   3.1084638529,
   3.0804734305,
   -3.0748476052,
   3.1041646146,
   3.0211656124,
   3.1127744366,
   3.0403751077,
   3.0161921886,
   2.9752963121,
   2.8911115211,
   2.8505614267,
   -2.9967930393,
   3.0983879072,
   -3.1283101786,
   3.0864223432,
   -3.0120984329,
   -3.1391792125,
   3.0849458777,
   2.9559228978,
   2.8282733548,
   3.1233878396,
   -3.0860349213,
   -3.1124673755,
   -3.1242865547,
   -3.1071254224,
   3.1184847282,
   3.1204938077,
   3.1137655379,
   3.120934521,
   -3.1244222292,
   -2.9974910357,
   3.0197882822,
   3.1027878664,
   3.1360140046,
   3.070751802,
   3.1283689005,
   0.0699041607,
   3.0615891307,
   2.9359096753,
   -2.9121458154,
   -2.9574756015,
   2.7396494253,
   -2.9828004008,
   -2.9796776401,
   2.946275122,
   -3.1074937898,
   3.1028500893,
   3.0301521641,
   -3.1170656071,
   0.1114722371,
   -3.0251679559,
   -3.0721385351,
   -3.0793776624,
   3.127190009,
   3.1323247826,
   3.0928816617,
   3.0764892255,
   3.1311554965,
   -3.0999020435,
   -2.9499016035,
   3.1281051126,
   -3.0464195804,
   -3.1058811685,
   -2.9771175693,
   -3.093364613,
   3.1062004649,
   3.0379728761,
   3.1076197665,
   -3.0305592249,
   3.0874970151,
   -3.1397689255,
   -3.0808374624,
   -3.1046755399,
   -3.094628429,
   3.0832928678,
   2.8767146374,
   -3.0958318004,
   3.0388958562,
   -2.9088190667,
   3.1308832923,
   -3.1197860434,
   3.0853351088,
   3.0469363185,
   -3.1103155822,
   3.1195237979,
   3.0794759026,
   3.05889966
  ],
  "phi": [
   1.1557209504,
   -1.0715890132,
   -1.2581712309,
   -1.8616733426,
   -1.4253112091,
   -1.1347316058,
   1.4306460796,
   -1.812852608,
   -1.5966764268,
   -0.8874912234,
   1.52563983,
   -1.3288456293,
   -2.1002804333,
   -2.2877760767,
   -1.6633010323,
   -1.9824708199,
   -1.0718348358,
   -1.1702777267,
   -1.3760740069,
   -1.948013628,
   -2.1299398245,
   -1.4241528808,
   -2.1571434757,
   -1.3120972419,
   -1.0117649243,
   -1.2199841888,
   -1.2476315641,
   -1.4788360497,
   -0.8335219033,
   -1.0423247306,
   -1.6399036327,
   -1.2322141516,
   -1.0853220342,
   -1.0522677606,
   -1.0094919816,
   -2.3473533213,
   -1.2763867837,
   1.8040078211,
   -1.3298604097,
   -2.1099795774,
   -1.2352915659,
   -2.0947481897,
   -1.0765795335,
   -0.9687898196,
   -1.865639183,
   -1.2857142913,
   1.8190788459,
   1.1111487277,
   -1.186931392,
   -1.4202739839,
   -2.2596751726,
   -2.1954345366,
   -2.0131950388,
   -1.4058003471,
   -1.0300900056,
   -0.9629119029,
   -1.1581469838,
   -1.1158506751,
   -1.1341441657,
   -1.5772102697,
   -1.0870523244,
   -1.7452281602,
   -1.7117955123,
   -1.1918310657,
   -1.0983055629,
   -1.0406313246,
   -1.1229374737,
   -1.0875441694,
   -2.8508990389,
   -1.3602564533,
   -1.1628108178,
   -2.6364092905,
   -1.9089291625,
   -1.2436395926,
   0.5397790371,
   1.4977229206,
   1.858586006,
   1.1175068226,
   1.4438706791,
   -2.2409545312,
   2.4813359068,
   2.5811145193,
   1.3168351015,
   1.1358427771,
   2.3155426227,
   1.2138941085,
   1.776776213,
   0.7929117974,
   2.4766170288,
   1.2176615841,
   2.2997351499,
   1.1761345744,
   1.5614288122,
   1.3834012306,
   1.6755048134,
   -1.1269536032,
   1.054625644,
   1.7643792376,
   2.5939253189,
   1.1564649483,
   1.1077984426,
   1.0990450054,
   1.2623871512,
   1.0618421917,
   1.0641512721,
   1.1509097162,
   2.77479537,
   2.4192109801,
   1.9860342902,
   1.8641053298,
   1.0817491149,
   -1.428692528,
   1.333237432,
   1.3981992158,
   1.0053688171,
   1.097152012,
   1.1550948866,
   1.2299353626,
   1.8953829864,
   1.6062146183
  ],
  "psi": [
   2.8765681149,
   -2.8003735039,
   -0.7666173238,
   2.9089908566,
   2.9723938971,
   2.8825874553,
   -0.5748326827,
   -0.1139048953,
   2.5084106555,
   2.6729673295,
   2.4584585947,
   -0.2936546721,
   2.9741764861,
   2.8602473079,
   2.3628477403,
   2.3868487211,
   1.7734922624,
   2.3569245903,
   -0.5293461685,
   -0.4790122042,
   -0.3497701532,
   2.2171730165,
   2.3722730581,
   2.0205667062,
   -0.9341434946,
   -0.8671883222,
   -0.7399329772,
   -0.4936112567,
   -0.2330041054,
   -0.8115575945,
   -0.3582508996,
   0.0198244862,
   -0.4526278376,
   -0.9315228545,
   -0.7827991133,
   2.0756591202,
   2.2802140496,
   2.679682878,
   0.0442398319,
   2.798328165,
   2.1272478342,
   1.9721039543,
   2.5206986224,
   2.9264828886,
   2.6308307415,
   2.1583688399,
   2.9604741765,
   -0.3619992628,
   -2.5893350364,
   -0.8012714191,
   2.2401615163,
   2.9327885998,
   2.6467134044,
   2.0746987917,
   2.9583831916,
   -0.737513294,
   -0.8507831836,
   -0.758925091,
   -0.7154854903,
   -0.442559842,
   -0.1179059416,
   2.4390472785,
   2.3464975545,
   0.1335135217,
   -0.6705800656,
   -0.6202662457,
   -0.7514934157,
   -0.7442032522,
   -0.6171464121,
   2.6657491672,
   2.8825245898,
   2.6691072679,
   1.4924314518,
   -0.185225613,
   1.2463441041,
   -2.4329322866,
   -2.3516663528,
   -1.8348617185,
   0.5646492918,
   -0.0083279563,
   -0.9682806033,
   -2.8459207303,
   -2.600983763,
   -3.0274267082,
   0.7659923649,
   -2.3475063369,
   -2.2532751012,
   0.7578285738,
   -2.0118344023,
   -1.2181538387,
   -2.7844307601,
   -2.0901565458,
   -2.3826807734,
   -2.43168206,
   -2.1097691185,
   -2.828933794,
   -0.5241458309,
   -2.2485654355,
   -2.9434195759,
   -1.876031709,
   0.8160298556,
   0.6337865521,
   0.6723876837,
   0.6485563856,
   0.7758370103,
   0.7951945488,
   0.6423646366,
   -2.8285350896,
   -2.1333294052,
   -2.2899720879,
   -2.6028043816,
   -2.1130461481,
   -0.5191159769,
   0.3049169468,
   0.1609690777,
   0.9243803559,
   0.6559679474,
   0.8458686426,
   0.2572805311,
   0.7446861174
  ]
 },
 "B_conformer_rs2_573": {
  "omega": [
   2.9944963877,
   3.0690921674,
   3.0448212667,
   -3.1305823204,
   -3.1248335383,
   3.1227841631,
   3.1334419296,
   2.9163043282,
   3.0532563901,
   -3.119062085,
   -2.981898994,
   3.0938730359,
   3.1346100531,
   3.1364364536,
   -3.125784268,
   3.086716555,
   -3.1406262412,
   3.0602761994,
   -3.1127280143,
   -3.1385909785,
   -3.1209103266,
   -3.104291624,
   -2.9327792379,
   2.9444784328,
   3.1366418426,
   3.0757458452,
   3.1363151896,
   -3.139346017,
   3.113961586,
   -3.1414681576,
   -3.0590679986,
   3.0269642085,
   -3.0434151373,
   3.0349745869,
   -3.1127487436,
   -3.1340095378,
   3.0840581513,
   -2.9935187117,
   3.1381731647,
   2.9848307985,
   -3.095345832,
   -2.961898002,
   -3.1381808593,
   3.0182053128,
   3.1273512673,
   3.1304211549,
   2.8090952713,
   -2.8373819706,
   -3.0577397414,
   3.0709253033,
   3.0004467453,
   -3.0228407957,
   3.129387655,
   -3.1084959243,
   -3.0860349213,
   -3.1124673755,
   -3.1242865547,
   -3.1071254224,
   3.1184102678,
   3.0762134068,
   -3.0023675464,
   -2.6620436141,
   3.086004119,
   3.0812963903,
   -3.1053280737,
   -3.1148420404,
   3.1202278611,
   3.0999302949,
   -3.0643832218,
   3.1028865846,
   -3.0718287107,
   3.0691845782,
   3.0603304186,
   -3.1159985478,
   3.1337699584,
   -3.0923800643,
   3.1340428713,
   3.0037901152,
   -3.0110942442,
   3.1028500893,
   3.0296071606,
   2.9843868301,
   3.0871039814,
   -3.1252158301,
   3.1340083976,
   3.0961934762,
   -3.1056765188,
   3.0956152714,
   3.102006871,
   3.1181350752,
   -3.0948911589,
   -3.1091174907,
   -3.1336323136,
   3.0148450172,
   -3.098120974,
   -2.9244995944,
   -3.0964149144,
   -3.0195871697,
   -3.0807026869,
   3.0715637534,
   -2.9102391974,
   3.0870673706,
   2.9321054865,
   -3.1392654834,
   3.008319123,
   3.1352609906,
   -3.1242479365,
   -3.1296655366,
   -3.1082629114,
   -3.1347839187,
   3.1244888368,
   -3.1028343059,
   3.1313339938,
   -3.0544727581,
   -2.9519773259,
   3.0619510441,
   -3.0627285095,
   -3.106124881,
   -3.0298261334,
   3.1179234795
  ],
  "phi": [
   -2.1913973715,
   -2.3157362446,
   -2.0862819519,
   -0.8353965951,
   -1.0106789701,
   -1.4955529969,
   -2.492757852,
   -1.9077725829,
   -1.3650064054,
   -0.9321043269,
   -1.0466826039,
   -1.0024388542,
   -1.2428976897,
   -0.9258190444,
   -1.2415591628,
   -1.3605109463,
   -1.0121669374,
   -1.9154493848,
   -1.1209197941,
   -1.1026677688,
   -1.0866606585,
   -1.1809649134,
   -2.5502227307,
   -2.2986544556,
   0.937968833,
   1.2674885189,
   -1.2355302904,
   -2.3910481371,
   -1.4450848426,
   -1.3077482163,
   -1.3986025408,
   -1.7599676363,
   -2.1659762107,
   -1.1642497907,
   -1.45944121,
   -2.4017879898,
   -1.1743804412,
   -1.9758517313,
   1.3482209275,
   -2.4013800006,
   -1.4442143139,
   -2.2105783683,
   -2.7541769714,
   -0.955472775,
   -2.4410133291,
   -1.3199405184,
   -1.9298293027,
   -2.1299271963,
   -1.4713530009,
   -1.2643815322,
   -2.0831786808,
   -1.8557150613,
   -2.2318086378,
   -1.4058003471,
   -1.0300900056,
   -0.9629119029,
   -1.1581469838,
   -1.1158506751,
   -1.5224814838,
   -1.5731460246,
   -1.2468204376,
   2.5836526614,
   1.652616815,
   1.1749345169,
   1.0639031301,
   1.1725357024,
   1.1561315811,
   1.5164603416,
   1.3589864372,
   1.1711776049,
   1.1174409316,
   1.7807311696,
   -1.0930929141,
   2.3552005158,
   0.9824703765,
   2.50436465,
   2.0842050356,
   1.2977498622,
   1.4438706791,
   -2.2409545312,
   2.1404441899,
   2.2474834365,
   1.0868823895,
   1.1722916531,
   1.093400296,
   2.6116220464,
   2.192153237,
   1.0662176824,
   1.709585882,
   -0.8063373749,
   2.6774981397,
   1.5048852284,
   1.8658347042,
   2.415951063,
   1.7480641282,
   1.6397146612,
   1.1681017581,
   1.3010138778,
   2.2376937357,
   1.0611962831,
   -1.1323625568,
   1.6708285599,
   2.3288167367,
   1.2944495013,
   1.6840888427,
   1.0737534443,
   1.2009259237,
   1.0453345423,
   1.0761543106,
   -1.1850861129,
   0.9282947075,
   1.22671554,
   1.0293951227,
   1.1702185623,
   0.8112791647,
   1.5617127425,
   1.0897054827,
   1.5331555416,
   2.2243478881,
   1.4359605949
  ],
  "psi": [
   2.6387775849,
   2.7765625473,
   2.4495063911,
   2.6886896928,
   -0.7466245722,
   -0.3683130086,
   -0.2509073184,
   2.5770704603,
   0.1961530644,
   2.4898674448,
   -0.7009720486,
   -0.658342813,
   -0.6651906105,
   -0.6480816626,
   2.4647607237,
   2.6714973409,
   2.2207597299,
   2.5095265313,
   1.8432759915,
   -0.672004581,
   -0.8358767044,
   -0.7557286164,
   -0.7133845782,
   2.4393557345,
   2.9843582453,
   0.6520107068,
   -0.7380955897,
   2.6971172259,
   2.3917717578,
   2.4381578635,
   2.6819246584,
   2.9220415695,
   2.4194216816,
   2.567847747,
   2.5339247249,
   -0.4191050691,
   2.8855327783,
   -0.5681518819,
   -0.0568047458,
   0.3275240227,
   2.9767713318,
   -0.5702240161,
   -2.089257236,
   2.8368427039,
   2.2618308117,
   2.3369015678,
   2.7109875766,
   0.8626985326,
   -1.9953252211,
   2.2102827047,
   2.3232977619,
   1.9577706513,
   2.6538359201,
   1.8354710541,
   2.9583831916,
   -0.737513294,
   -0.8507831836,
   -0.758925091,
   -0.7148473654,
   2.2876524052,
   -3.0472165191,
   0.9397399177,
   -2.3372883888,
   -2.9517927659,
   -2.069642,
   0.625398124,
   0.782325175,
   0.5986085605,
   0.0639386681,
   -2.1153659242,
   -2.7666411192,
   -2.5871456625,
   0.18582613,
   -1.1066981595,
   -2.4703324544,
   -2.4035650577,
   3.1370076995,
   -2.6498723799,
   -1.2620918245,
   -0.0083279563,
   -0.9662058525,
   -2.8839988224,
   -1.0833131698,
   0.3644798091,
   0.3609980465,
   0.7968721155,
   -2.6889517267,
   -2.566587533,
   0.7825530317,
   -0.0526962905,
   -0.806075642,
   -2.8304836931,
   -2.3794183127,
   -2.168833003,
   -2.3644222302,
   -2.0420164683,
   -1.8573484905,
   0.3661027434,
   0.5117643217,
   -1.4528942589,
   -2.5302354029,
   -0.5591208229,
   -0.1966110824,
   0.6046117017,
   -2.5651798392,
   0.5257392321,
   -2.2060277624,
   0.6398170391,
   0.8580424141,
   -2.3246724838,
   -0.2717475455,
   -2.4448829695,
   0.7089685808,
   0.7822362075,
   0.8206529137,
   0.721244127,
   0.1892848595,
   -2.5367939005,
   -2.6558225282,
   -2.2793424212
  ]
 },
 "B_conformer_rs2_574": {
  "omega": [
   3.1091131965,
   -3.1350333005,
   -2.9694528327,
   -3.0915085458,
   -3.1181516819,
   -3.1374367843,
   -3.1173180286,
   -3.1381148985,
   -3.081820836,
   -3.059436236,
   -3.1022015744,
   -3.0294327572,
   2.9908861778,
   -3.1195663256,
   -3.062430735,
   -3.0972054146,
   -3.109353256,
   -2.9526459199,
   3.0213225248,
   -2.8068522232,
   2.9240744174,
   -2.9428720578,
   -3.0660548113,
   -2.9542263608,
   -3.0974359079,
   3.0350408637,
   3.0622688285,
   3.0436137888,
   3.0188144122,
   -3.1055092012,
   -3.0832432858,
   -3.1292725308,
   -2.8125380782,
   -3.1340742312,
   2.8455889269,
   -3.1067801512,
   -3.1394020888,
   3.1245794827,
   3.1295658578,
   -3.1229135935,
   -3.0910221281,
   -3.1109637815,
   3.132557278,
   2.9932218161,
   -3.0758535149,
   -2.9975422211,
   3.1278064957,
   -2.9681675792,
   3.1096288894,
   -3.106495275,
   -3.097748193,
   3.1206950709,
   2.9595289015,
   -2.9604677165,
   -3.0860349213,
   -3.1124673755,
   -3.1242865547,
   -3.1071254224,
   3.1179908098,
   -3.1056789637,
   3.0888200056,
   -3.0208891033,
   -2.8951211649,
   2.9827212985,
   3.0595056577,
   -3.0701397937,
   -2.8901816368,
   2.9001491339,
   3.0800220352,
   -3.1366471288,
   3.1124461641,
   -3.1388009231,
   -3.0778237926,
   -3.1061612497,
   3.0217740843,
   2.9679806599,
   -3.1199361244,
   3.0583219114,
   3.0816571435,
   3.1028500893,
   3.0294985816,
   2.9544859741,
   -3.0343733223,
   3.1259698755,
   3.0820698461,
   -3.1387258725,
   3.0888819431,
   -3.0281778993,
   -3.1200509546,
   3.0466945778,
   3.0714390987,
   -3.1376072147,
   -3.1377140574,
   3.0332557575,
   3.0575011067,
   3.1335776783,
   -3.1093195908,
   -2.9838886503,
   -3.0543182596,
   -3.0763281995,
   -3.1087194336,
   -3.0932539812,
   -3.0316785394,
   -3.0846655413,
   3.0050523155,
   -2.9639118611,
   2.9690303089,
   -3.1052449485,
   3.1381607187,
   3.1316385333,
   3.0842804262,
   -3.0745536459,
   -3.1152009276,
   -3.1160716133,
   3.1017952713,
   3.01841191,
   3.1040405482,
   3.0533610861,
   2.9619726781,
   -3.0827173676
  ],
  "phi": [
   2.3296852477,
   -0.7860515249,
   0.9247637524,
   1.2573385243,
   1.0224188694,
   1.5337581769,
   -1.746689166,
   1.5760429844,
   1.4121938589,
   0.7758756246,
   -1.3115692764,
   1.6011568367,
   1.942729419,
   2.2876947106,
   1.662761058,
   1.9827217123,
   1.0728791698,
   1.1567436829,
   0.9995685463,
   1.6564383847,
   2.0915607806,
   1.8473766344,
   1.8226955799,
   1.4496966648,
   1.0390131194,
   0.9203020045,
   1.2504509521,
   1.4781267142,
   0.9147220726,
   1.0519779879,
   1.8145635698,
   1.5367019911,
   1.9878525181,
   2.1863010574,
   2.4566961569,
   1.2448414021,
   1.0073981298,
   -1.2241170539,
   2.0609751955,
   2.1958871771,
   1.0200906632,
   1.1298162159,
   1.1351089255,
   2.5054573756,
   2.3801894469,
   0.7662801047,
   1.4994376581,
   -1.0340930229,
   1.2949739635,
   1.2521043089,
   2.2355705797,
   1.8441397118,
   1.430718605,
   -1.4058003471,
   -1.0300900056,
   -0.9629119029,
   -1.1581469838,
   -1.1158506751,
   -1.1135574308,
   -1.0827241515,
   -1.1298914172,
   -1.2795873675,
   -2.0421193355,
   -1.1762001037,
   -0.8851150877,
   -1.5030452511,
   -1.6488067913,
   -1.3375727375,
   -1.847738038,
   -1.1005977999,
   -0.7564340565,
   -2.1035098997,
   -1.8628078101,
   -1.6360498681,
   -1.1081496054,
   -1.8194592881,
   -2.3772987899,
   -1.2772369119,
   1.4438706791,
   -2.2409545312,
   -2.1738110647,
   -2.4901678242,
   -0.9743972436,
   1.2130650499,
   -1.045934063,
   -0.9936483942,
   -1.1721277974,
   -1.2779022412,
   0.9241161469,
   1.2490708333,
   -1.9109660725,
   -1.347774772,
   -2.6272400387,
   -0.9887215712,
   -0.9310538367,
   -1.0731557678,
   -1.1221028026,
   -1.1920880477,
   -1.4193625664,
   -1.7680462717,
   -1.7862958418,
   -2.6412214249,
   -1.1637523311,
   -1.7237520131,
   -1.0513140669,
   -1.7990031759,
   -2.0468100601,
   -1.157121385,
   -1.1615573622,
   -1.069301695,
   -1.0296714348,
   -1.1858695871,
   -1.2404093054,
   -1.554736365,
   -2.7304185855,
   -2.0272863497,
   -2.7091826408,
   -1.4440823121,
   -2.3024054411,
   -2.2908923257
  ],
  "psi": [
   -2.2453547362,
   -2.8332139003,
   -0.9633084873,
   0.88127093,
   0.584997492,
   0.6256955315,
   0.0996731677,
   0.0266795393,
   -2.7888301093,
   -2.5521873691,
   -2.4437854898,
   0.0928733247,
   3.1015457169,
   -2.723978368,
   -2.3636124509,
   -2.3869735396,
   -1.7744321549,
   -2.356962593,
   -2.8175606089,
   0.6233329016,
   -2.2984521884,
   -2.3288299833,
   -2.2871235196,
   -2.2479214489,
   -3.0641150172,
   -2.3357755419,
   0.6879290258,
   0.3793294102,
   0.3096334545,
   0.7466539443,
   0.5107445681,
   -0.1907218393,
   -1.9605950693,
   -2.450120691,
   -1.9368891087,
   -2.4525260392,
   -2.8239724152,
   -2.221449617,
   -0.4169449947,
   -3.1294003265,
   -2.8915117316,
   0.6208345499,
   0.8229421152,
   0.6591962853,
   -2.4413810433,
   -2.9695318044,
   0.663141502,
   0.1797159118,
   2.537311743,
   -2.1309770133,
   -2.3854029173,
   -1.9303065875,
   -2.6506829126,
   0.5100896674,
   2.9583831916,
   -0.737513294,
   -0.8507831836,
   -0.758925091,
   -0.7157628321,
   -0.7261118056,
   -0.6807894499,
   -0.8536638749,
   -0.4724029304,
   -0.0569840322,
   2.5736882068,
   -0.7726911766,
   -0.1508797974,
   0.2657216326,
   2.4085571379,
   1.9737160097,
   2.0223635257,
   2.3315469441,
   -0.5311295961,
   1.8176416393,
   2.4761944082,
   2.4933593157,
   0.2439298288,
   2.69295565,
   2.5471112841,
   -0.0083279563,
   -0.9648988239,
   2.6889109833,
   1.452198925,
   2.4639337413,
   0.1559136892,
   -0.7521446339,
   -0.8619677189,
   -0.7526034822,
   -0.4609090791,
   0.7418865533,
   0.1616199434,
   2.3364501155,
   -0.8198189912,
   2.5356760276,
   -0.8485502196,
   -0.8263805656,
   -0.6776842828,
   -0.83217037,
   -0.4284633172,
   -0.0837373647,
   2.4117272238,
   -0.2501037541,
   2.0846494217,
   -0.355917394,
   0.1686718708,
   2.3960783055,
   2.5823578082,
   1.5904317307,
   -0.6785171749,
   -0.7010238635,
   -0.6121928173,
   -0.8111025281,
   -0.6099507388,
   -0.4798908823,
   -0.3597900574,
   3.0331362986,
   2.6246821101,
   2.7034237776,
   2.4081944391,
   2.9850789054
  ]
 },
 "B_conformer_rs2_575": {
  "omega": [
   -3.1151409198,
   -3.1355648334,
   3.1155027451,
   -3.0186447824,
   -3.1118173407,
   -3.0782556184,
   -2.9481663504,
   -3.0881036831,
   3.0338341334,
   -3.1069167894,
   3.1218116457,
   3.1058987394,
   3.0607176963,
   3.0482182431,
   3.0171825835,
   -3.1230412601,
   -3.0381217168,
   -3.0776281271,
   -3.0048862926,
   -3.086485359,
   -3.0279191897,
   -3.1364068676,
   3.13541245,
   -3.1189231169,
   3.0993859627,
   -3.0463932038,
   2.9838503702,
   -3.1327977897,
   -3.0499178177,
   3.0680261087,
   3.0701730306,
   3.1034073824,
   -3.1394696681,
   -3.0661862774,
   -3.0801728099,
   -3.0194615259,
   -0.0245461646,
   -3.0781576787,
   3.1361088656,
   3.0746672424,
   -3.0483877582,
   3.1178999162,
   3.1284642523,
   -3.1388649556,
   3.1346223738,
   -3.1337383771,
   3.0931376119,
   3.1235644203,
   3.1345930064,
   -3.1231325072,
   -3.0868555719,
   -3.0538571923,
   3.0602115366,
   3.0429360548,
   -3.0860349213,
   -3.1124673755,
   -3.1242865547,
   -3.1071254224,
   3.1180133248,
   -3.1254477867,
   3.0886515364,
   -3.0198018223,
   -2.8953166303,
   2.9832780497,
   3.0597066533,
   3.0781659626,
   3.0556654682,
   -3.0163991954,
   -3.0220999911,
   3.0620732411,
   -3.0925072574,
   3.0833776048,
   -3.0969883982,
   2.964535733,
   -0.0037053835,
   -3.1278166738,
   -3.1275159208,
   3.1372627866,
   2.9867767772,
   3.1028500893,
   3.0313823012,
   3.119140439,
   3.0879488618,
   3.0677401789,
   2.967426777,
   3.1201392007,
   -2.9970955395,
   -3.121558466,
   -3.0203014567,
   3.0702449677,
   -3.0095032321,
   -3.0622861372,
   2.9227659812,
   -3.1175218183,
   3.1412306333,
   -3.1381948249,
   3.121568753,
   3.1318939848,
   3.1308652349,
   -3.129002574,
   3.1246600416,
   3.1178019348,
   3.092739734,
   3.0340253658,
   -3.0233972028,
   -2.9809559402,
   3.099940767,
   -3.1152754892,
   3.0991967913,
   -3.1231308658,
   3.1284153387,
   3.0797642491,
   -3.119205069,
   -3.1081665406,
   -3.1391278196,
   3.1039632383,
   3.0367568506,
   3.1026100596,
   3.0746618663,
   2.9868237232
  ],
  "phi": [
   2.5643208697,
   2.6335732927,
   1.5680696413,
   1.0029011219,
   -1.419444019,
   1.3235912991,
   -1.198546898,
   2.4810494167,
   0.9502485346,
   0.9862530527,
   0.9605132002,
   1.1188268968,
   1.4936808117,
   1.0920057451,
   2.5326010325,
   2.3095789168,
   0.9645750129,
   1.2109439714,
   2.0994041323,
   1.9170812427,
   1.252186164,
   2.1969428828,
   1.1547918972,
   0.9856205115,
   1.251452127,
   1.1502206254,
   1.1331509886,
   1.7300314239,
   1.9812625708,
   1.465986541,
   2.11239894,
   2.2595825684,
   1.0103234118,
   -0.9647312848,
   1.6738810663,
   2.1195354329,
   1.471647221,
   3.1347771255,
   0.8976549487,
   2.3800303196,
   1.0061159148,
   1.4752889833,
   2.1157524972,
   1.4308843155,
   2.1997787519,
   1.0275378709,
   1.3199240057,
   -1.9901232562,
   2.4471962114,
   0.9698145693,
   1.8019323008,
   0.9913476465,
   1.566561396,
   -1.4058003471,
   -1.0300900056,
   -0.9629119029,
   -1.1581469838,
   -1.1158506751,
   -1.5532301905,
   -2.1931921495,
   -1.1298794012,
   -1.2800201699,
   -2.0423333389,
   -1.1764778627,
   -0.88532804,
   -2.9311238295,
   -2.3829668202,
   1.3739467061,
   -1.2249379093,
   -1.052646246,
   -1.1703768877,
   -1.3899858902,
   -1.8319872564,
   -1.7738135108,
   -1.3094824301,
   -1.3805592201,
   -1.1529238549,
   -1.0129832627,
   1.4438706791,
   -2.2409545312,
   -1.2545115007,
   -1.501360225,
   -0.9602177403,
   2.6239009359,
   -0.9512026746,
   -1.8412616517,
   -1.8418651584,
   -1.0842732978,
   -1.6102638217,
   -2.021894972,
   -1.0392260601,
   -1.7892824708,
   -2.1523826618,
   -2.2555069591,
   -1.0832232159,
   -1.0711619277,
   -1.1668492266,
   -1.0135747644,
   -1.0684125509,
   -1.1480712242,
   -1.0865687516,
   -1.0672579713,
   -2.6386213769,
   -2.2167163149,
   -1.0830282077,
   -2.0807959789,
   -1.0728617105,
   -1.0548810931,
   -1.1666584102,
   -1.1197384143,
   -1.0580981589,
   -0.9746372695,
   -1.1817780615,
   -1.2250528359,
   -1.184379251,
   -1.2311887336,
   -1.0570448058,
   -1.1484034099,
   -1.1060396683,
   -1.0315950754
  ],
  "psi": [
   -2.9236111772,
   -2.9611988017,
   -2.559453493,
   -2.7544921082,
   -2.4700724179,
   -0.0206423972,
   -2.7640624766,
   -0.4771909416,
   0.9418472832,
   0.8524662357,
   0.7650219594,
   0.8656732876,
   0.3990321751,
   0.1268739203,
   0.3110538897,
   -2.8328901939,
   -2.6161775602,
   -2.5172798017,
   -2.8099664212,
   -2.7098134793,
   -1.8410237954,
   -2.2142833808,
   -2.7455914169,
   0.7081313583,
   0.8999112745,
   0.5451622032,
   0.6694078463,
   0.8418295018,
   -2.113064584,
   -1.566148923,
   -2.2715163939,
   0.497466178,
   -2.6992867101,
   0.5234801223,
   -0.6931582917,
   -2.9273497418,
   -1.9230076842,
   -2.9081774001,
   3.003343613,
   -2.2811349688,
   -2.3945549818,
   -2.240103951,
   -1.2173850786,
   -3.0822762589,
   0.21207163,
   -1.2736779741,
   -2.545519602,
   0.599386511,
   2.8513675148,
   -2.7603042647,
   -2.4628863672,
   -2.3353544362,
   0.6946530706,
   0.4646332356,
   2.9583831916,
   -0.737513294,
   -0.8507831836,
   -0.758925091,
   -0.715143789,
   2.2049158979,
   1.8854007546,
   -0.8539881104,
   -0.4718997514,
   -0.0568114002,
   2.5732281283,
   -0.7721160888,
   2.7826953654,
   2.7542725898,
   -0.7092395893,
   2.1260350919,
   2.3678381387,
   2.767394575,
   1.8677091666,
   0.506985807,
   2.479780592,
   2.5248157094,
   -0.2424731731,
   -0.8731237084,
   -0.6421996027,
   -0.0083279563,
   -0.9702613654,
   -0.2989438032,
   2.1265731369,
   -0.6462475172,
   2.8775416184,
   -0.7518492001,
   1.6993296075,
   2.1535939832,
   -0.5968005253,
   -0.049388959,
   -0.2871358118,
   -0.749692361,
   2.3455145073,
   2.518102395,
   2.4301909437,
   -0.8481499028,
   -0.6176197324,
   -0.8179057145,
   -0.7257518085,
   -0.7432369089,
   -0.8028345896,
   -0.7597885211,
   -0.7176017275,
   2.7438666859,
   -2.7633086517,
   -0.6082426426,
   -0.2974855313,
   -0.6894403041,
   -0.7725457454,
   -0.7889368432,
   -0.7999355119,
   -0.7040312338,
   -0.8677525874,
   -0.6488576967,
   -0.9343916818,
   -0.5684318407,
   -0.6345098321,
   -0.6923184711,
   -0.6916528494,
   -0.7841142734
  ]
 },
 "B_conformer_rs2_576": {
  "omega": [
   -3.0982054298,
   3.0063577805,
   -2.9873646242,
   3.0167172913,
   3.1168522861,
   -3.0229128702,
   -3.1107846387,
   3.1397706891,
   -3.1243081606,
   -3.1265073537,
   3.0930670824,
   3.0380949894,
   -3.0695842818,
   -3.0943754447,
   3.0458104731,
   3.0618071666,
   -3.1162909373,
   3.1347554434,
   3.1301341022,
   3.1328357401,
   3.0751315001,
   -3.1371277063,
   3.1270340887,
   3.1111636306,
   3.1185636725,
   -3.1345862053,
   -3.1208978347,
   3.0815384731,
   3.0023961004,
   3.0742267357,
   -3.0595664805,
   3.0253409985,
   -3.0448806465,
   3.0355122394,
   -3.113933986,
   -3.1236282835,
   -2.9840028013,
   3.1188071123,
   3.1363367509,
   -3.1286404119,
   3.1331633464,
   3.1006947053,
   -3.1323231646,
   3.0477068325,
   3.113318387,
   3.0662514671,
   -3.1230650119,
   3.0583642182,
   3.121533421,
   -3.0098161467,
   3.0472235706,
   2.95857091,
   -2.9170135777,
   -3.1245607669,
   -3.0860349213,
   -3.1124673755,
   -3.1242865547,
   -3.1071254224,
   3.1184265076,
   3.0532900249,
   3.1300028888,
   -3.1206522318,
   3.094946477,
   3.1140332462,
   3.0365562903,
   -3.0736350173,
   3.1135146945,
   -3.0634169926,
   -3.1196590763,
   -3.0569990566,
   -2.7405063557,
   -3.0179007374,
   3.1169537457,
   -2.9025005346,
   -3.0083051729,
   -3.0430857502,
   -3.1194717839,
   2.9936976695,
   -3.0213903837,
   3.1028500893,
   3.0294985816,
   -2.9556431259,
   3.0352093564,
   -3.1260020466,
   -3.0495362682,
   -3.1063268405,
   3.1299073576,
   3.1301204255,
   -3.0318464928,
   3.1181786709,
   -3.1242217926,
   -3.0662738878,
   -3.1409390982,
   -3.0976616804,
   3.0931054408,
   -3.1098324392,
   -3.0619661894,
   -3.0611501079,
   -3.1059134078,
   -3.1191422942,
   3.1255471246,
   3.0522789809,
   2.9699923635,
   3.0909580113,
   3.0701451291,
   3.0065280747,
   -3.0333994492,
   -3.070161657,
   3.0357728681,
   -3.1382878322,
   3.0798494786,
   -3.0502858806,
   -3.1094031715,
   -3.0590337107,
   3.0947643326,
   2.9855714038,
   -3.0325093947,
   -2.8974332715,
   -3.1371388844,
   -3.0424081524
  ],
  "phi": [
   -2.7216872475,
   -1.8289289777,
   -1.2701464517,
   -0.958118275,
   -1.0793527533,
   -2.2808056752,
   -1.4282942233,
   -1.682780548,
   0.8251641023,
   -1.0562244155,
   -2.1848610344,
   0.8331082165,
   -2.3905141148,
   -2.3340890814,
   -1.7574245199,
   -1.2875416008,
   -1.4232295251,
   -1.1517653065,
   -1.0897972207,
   -0.9741142552,
   -2.029753819,
   -1.989199167,
   -2.0815187948,
   -1.2231974233,
   -1.1754867199,
   -0.9475724734,
   -1.0987357538,
   -1.6459300416,
   -1.2948048474,
   -0.974127646,
   -1.3979887475,
   -1.7587772014,
   -2.1658880098,
   -1.1632456033,
   -1.4589762452,
   -1.1350582728,
   -0.9671855318,
   1.4969673308,
   -1.607373645,
   -2.2488843484,
   -2.6161693056,
   -1.9615791785,
   -2.2896186767,
   -1.8718872363,
   -2.4386827907,
   -1.1250329323,
   1.5991904555,
   1.5041403539,
   -1.2714976476,
   -1.2035391673,
   -1.2059535939,
   -1.5058337357,
   -1.8405153292,
   -1.4058003471,
   -1.0300900056,
   -0.9629119029,
   -1.1581469838,
   -1.1158506751,
   -1.1770415505,
   -1.0710488647,
   -1.13176589,
   -1.0952234842,
   -1.7254431581,
   -2.5918864963,
   -0.8440908615,
   -0.9863623155,
   1.3350239893,
   -1.130776847,
   -1.1382890737,
   -1.0911139506,
   -0.1810746469,
   1.5406016455,
   1.7546799629,
   1.3766227019,
   1.2452037543,
   1.1465716636,
   1.7106605231,
   1.0269260574,
   1.4438706791,
   -2.2409545312,
   2.1729938264,
   2.4898319883,
   0.9745059216,
   -1.2142038144,
   1.2442173719,
   1.0614975129,
   1.1547038908,
   1.1158258198,
   1.3382570689,
   1.2464076618,
   2.9228976427,
   1.1179481311,
   1.6891571686,
   1.0735055972,
   1.1430733518,
   1.1735106924,
   1.0867635663,
   0.9988091724,
   -1.2556622004,
   2.7964475209,
   1.3480711399,
   1.4245063463,
   1.5565454563,
   1.4664944266,
   1.0036805955,
   1.2754208871,
   1.3882317491,
   2.660378709,
   2.4205664774,
   1.528292549,
   1.9993351261,
   0.9963031369,
   1.150067345,
   0.9473831906,
   0.9926644665,
   1.1280561359,
   0.9903400941,
   1.196873922,
   1.1430926232,
   1.0758321387
  ],
  "psi": [
   2.8884963017,
   2.5879604769,
   0.0865381363,
   2.6089777565,
   -0.7427260915,
   -0.704048555,
   2.1076115064,
   3.0583160294,
   2.0860991408,
   0.8593926704,
   2.4267758313,
   2.3934032317,
   0.9178226895,
   2.7363999104,
   2.1314134516,
   1.9655275942,
   2.1837911535,
   1.4031993899,
   -0.696504501,
   -0.7839084734,
   -0.8779988777,
   2.3066310173,
   2.2373192225,
   2.8524044026,
   2.59239494,
   2.3606362902,
   -0.6798588409,
   -0.2335330464,
   2.5859528959,
   2.7167310256,
   2.6559610688,
   2.9216315813,
   2.4180325007,
   2.567279346,
   2.5337322077,
   -0.4184791114,
   2.8045624587,
   2.3648325357,
   -0.2620807008,
   0.2124760051,
   2.3538336513,
   2.2233863592,
   2.4278757157,
   2.340145284,
   -1.9118529435,
   2.8247209868,
   2.6422682201,
   -1.1279563185,
   -2.9935932558,
   -0.727012613,
   2.5972590251,
   2.0883919355,
   2.046868483,
   2.0551661277,
   2.9583831916,
   -0.737513294,
   -0.8507831836,
   -0.758925091,
   -0.7155092916,
   -0.6175408008,
   -0.7889326445,
   -0.716798734,
   -0.5728756162,
   1.2304883251,
   2.6564620313,
   -0.7303899926,
   2.2287081874,
   0.0130663305,
   -0.4514248927,
   2.3411896999,
   -1.3065001199,
   -2.4926679863,
   0.4080806666,
   -1.7149889808,
   -2.5473096804,
   -2.9587754077,
   -1.9629242755,
   -1.8604216562,
   0.6377804653,
   -0.0083279563,
   -0.9648988239,
   -2.6892568603,
   -1.4508957838,
   -2.4632933673,
   -0.1549342171,
   0.7540530758,
   0.7527777511,
   0.894559753,
   0.5118175905,
   -2.59422358,
   -1.7229674142,
   -2.9902288746,
   -2.098945729,
   0.0584708411,
   0.8098009168,
   0.7496555876,
   0.5968224871,
   0.9257774869,
   0.7067284471,
   0.7826672105,
   -2.1741864661,
   -2.9765875543,
   -2.5047714225,
   0.5073490452,
   2.97451288,
   -2.3598207579,
   -2.5008892924,
   0.4916963424,
   -2.7096390184,
   -2.3453583307,
   2.7857304249,
   -0.3844419177,
   0.7726387607,
   0.7944255943,
   0.9973718506,
   0.7797707281,
   -2.6486369868,
   -2.4660460899,
   -2.0068810633,
   0.6498015981
  ]
 },
 "B_conformer_rs2_577": {
  "omega": [
   3.0832003529,
   3.051659288,
   3.1345338559,
   3.083277224,
   3.1265663259,
   -3.1010394601,
   -3.0763558678,
   3.1395626236,
   3.115977201,
   3.1379301129,
   -3.030134724,
   -3.0892909762,
   3.1400986896,
   -3.0473019181,
   -3.0850913482,
   -3.1341075221,
   -3.1386459227,
   -3.1263133609,
   3.1314567937,
   3.0721534515,
   3.1215798007,
   3.1323852426,
   -3.1386475602,
   3.1170962498,
   3.0892324606,
   3.1326044855,
   3.1092989692,
   3.1009900314,
   -3.1303309695,
   3.1360560527,
   -3.0603309069,
   3.0265219261,
   -3.0448321739,
   3.035805444,
   -3.1120799912,
   -3.0891867872,
   3.1364842881,
   3.0985882191,
   -3.1085194201,
   -3.1129447168,
   3.0686790689,
   2.9769378797,
   -3.0789626425,
   2.9604055882,
   3.083842229,
   -3.1150809223,
   3.1384834808,
   -3.1230851015,
   3.0334348337,
   3.0991440878,
   -3.1272435868,
   3.1198635879,
   3.1211777158,
   -3.1248238141,
   -3.0860349213,
   -3.1124673755,
   -3.1242865547,
   -3.1071254224,
   3.1180655078,
   -2.9753735707,
   3.0386413617,
   3.0912716979,
   -3.0955412657,
   3.0988073886,
   -2.9886377788,
   -2.9332925211,
   3.056955986,
   3.0841674296,
   -3.0624511886,
   -3.0106164739,
   3.0097815289,
   3.0448735033,
   2.7767159863,
   2.982297023,
   -3.0204713397,
   -3.0911561077,
   3.1344785205,
   3.0041448036,
   -3.0113146545,
   3.1028500893,
   3.0311733643,
   3.0414875263,
   3.1131624193,
   3.0423460165,
   2.7969060899,
   2.806669578,
   3.0012515852,
   -3.1265736749,
   3.1188907688,
   3.1217001277,
   -3.1157183361,
   -3.0235448869,
   3.1175660751,
   3.0980677796,
   3.0012262204,
   -2.9848051543,
   3.0288056368,
   -3.0511617209,
   3.0528124669,
   -3.0857853915,
   -3.1049760183,
   3.0505555742,
   2.969047894,
   3.0908641527,
   3.0704458467,
   3.0063899242,
   3.0690411595,
   -3.0661482203,
   3.108000356,
   -3.0831788765,
   3.1362165554,
   3.1122790951,
   3.1374116689,
   -3.1322454544,
   -3.132366099,
   -3.1075205839,
   2.9800695094,
   -3.1330812213,
   -3.0763242327,
   3.1267239756
  ],
  "phi": [
   -2.3330033896,
   -1.0611123679,
   -1.8679558056,
   -1.0250955032,
   -1.0039553943,
   -0.803271165,
   -1.1166580932,
   0.9976510049,
   -1.8020039896,
   -1.0126790633,
   -1.006293331,
   -1.0412793013,
   -1.1754829251,
   -1.0310675361,
   -1.1927195922,
   -1.6232456225,
   -1.2512249998,
   -1.0830560546,
   -1.1694285894,
   -1.1079396387,
   -1.2813626491,
   -1.0117730557,
   -1.2258734753,
   -1.1840438318,
   -1.2967395,
   -1.1356413486,
   -1.3126344172,
   -1.4476582041,
   -2.3618694011,
   -1.1333898806,
   -1.397679752,
   -1.7583482408,
   -2.1648859284,
   -1.1640367255,
   -1.4606969374,
   -1.2332983852,
   -1.4249009344,
   1.4419024328,
   1.5389071154,
   -1.3718773117,
   -1.5582845538,
   -2.6680054274,
   -1.6119910046,
   -2.1858396361,
   -1.3551473771,
   -1.032895717,
   -1.232615477,
   1.6524458657,
   -2.0412848069,
   -1.5122589474,
   -2.2846494425,
   -1.7118092508,
   -1.9767499722,
   -1.4058003471,
   -1.0300900056,
   -0.9629119029,
   -1.1581469838,
   -1.1158506751,
   1.8573646583,
   2.7517053629,
   1.1522466671,
   1.1426012539,
   1.6294578458,
   1.5366963594,
   0.9687316652,
   2.5558221704,
   1.3402358439,
   1.4761341012,
   2.2398138291,
   1.1278663842,
   1.4297769861,
   1.2184322877,
   -3.0829769592,
   1.7375851781,
   1.2740582134,
   2.5038301108,
   2.0843747169,
   1.2981065181,
   1.4438706791,
   -2.2409545312,
   1.9672829437,
   2.3800000894,
   1.1257330273,
   1.2576026199,
   2.4407026949,
   1.8795994287,
   1.4331632364,
   1.0125033147,
   1.0326534755,
   1.0898709521,
   2.0094611198,
   0.9298274626,
   1.1026591994,
   1.1249070276,
   1.8388033613,
   -0.9453854471,
   1.2842405281,
   2.3413676693,
   1.1392700364,
   1.1940210189,
   1.0881150147,
   1.4263444494,
   1.5572395421,
   1.4660158811,
   1.0040331128,
   1.27726125,
   2.4720876346,
   1.7306759657,
   0.9767489419,
   2.0631876448,
   0.8975234585,
   1.3275536891,
   1.9262587351,
   0.7911372564,
   2.5138953396,
   1.7391405986,
   2.8069456592,
   1.5991915591,
   2.0258096614,
   1.7678797636
  ],
  "psi": [
   2.2416814391,
   2.5021113917,
   -0.4079196852,
   2.2149684684,
   -0.7467735773,
   2.3461341437,
   -0.7872939122,
   -0.9229167691,
   0.5063846544,
   2.504598525,
   2.3613837495,
   -0.7018327559,
   -0.7987576586,
   -0.8032026053,
   -0.5831310929,
   -0.3372539697,
   2.0013538086,
   2.5390078747,
   -0.4582331891,
   -0.8555657163,
   -0.6854104319,
   -0.7622156357,
   -0.8246405015,
   -0.5542274935,
   -0.6845910022,
   -0.7984453103,
   -0.3038635393,
   2.5013732859,
   1.2232195422,
   2.6259248289,
   2.5746499268,
   2.9218210951,
   2.4174857383,
   2.5674568419,
   2.5342191408,
   -0.4180831989,
   2.3204246934,
   2.657483045,
   2.9186488941,
   0.1175370468,
   2.3143929378,
   2.2829601186,
   2.8109168045,
   2.2791235828,
   2.3944978337,
   2.3009715026,
   2.5229302636,
   -0.2174951115,
   2.3959947157,
   2.0901188073,
   2.0835143394,
   2.3728488388,
   2.2879576941,
   2.0848293096,
   2.9583831916,
   -0.737513294,
   -0.8507831836,
   -0.758925091,
   -0.715051264,
   -2.3930094825,
   3.0831790202,
   0.2656498492,
   0.261208595,
   0.0730919087,
   -2.5294386782,
   -2.6075874437,
   -2.9275184258,
   0.5426125479,
   -2.2129882437,
   -2.8134019371,
   -2.8882413121,
   -2.4051302247,
   0.2446935696,
   -0.0491006533,
   -2.5880048385,
   -2.6147860711,
   3.1362512899,
   -2.6506258024,
   -1.2610073891,
   -0.0083279563,
   -0.9700485539,
   -2.6523853034,
   -2.4388389104,
   -2.592242636,
   0.6103776959,
   0.3745614783,
   -0.0250920864,
   1.1020292624,
   0.8081613396,
   0.6270257006,
   0.3975194572,
   -0.2196921604,
   0.8096415657,
   0.7775516711,
   0.7242164904,
   -2.8884651327,
   -1.0062110868,
   -2.614983369,
   3.0827265785,
   0.5845855781,
   0.7358914643,
   0.7450554745,
   -2.5066630556,
   0.5088386531,
   2.9746333277,
   -2.3594862761,
   -2.5001306455,
   -1.0008703823,
   -0.1857499609,
   -2.3513721392,
   2.9236350798,
   0.5276633375,
   0.0366659624,
   -0.5186400504,
   0.8878731327,
   -2.4911258852,
   -2.4367199446,
   -2.6297255047,
   -2.5348903561,
   -2.1007966592
  ]
 },
 "B_conformer_rs2_578": {
  "omega": [
   3.083902196,
   -3.0919513305,
   2.9901271838,
   3.0898270228,
   3.1041076187,
   -3.1339102082,
   -3.1285556024,
   3.1042609719,
   3.0675407245,
   -3.1098599139,
   3.08231537,
   3.0403156173,
   -3.1041499145,
   -3.0623844644,
   3.0790741021,
   2.9599199941,
   0.0256413039,
   2.8583488188,
   3.0245021029,
   3.1185636567,
   3.062157327,
   -3.1019988091,
   3.0383100301,
   3.0886499868,
   3.1278541442,
   2.99171953,
   3.1244613604,
   3.086067133,
   3.0279322217,
   -3.1337700456,
   -3.0589932131,
   3.0251422076,
   -3.0419169736,
   3.0347988214,
   -3.1128339063,
   -3.0563812539,
   3.0901054056,
   -3.0939271551,
   -3.1091752769,
   2.9909433667,
   3.0948710919,
   3.1182825857,
   -3.1098362674,
   -3.0449520074,
   3.007313307,
   3.0724831699,
   3.1176505575,
   3.0747491075,
   -3.0567660478,
   3.0697679977,
   3.0017589734,
   -3.0232716323,
   -3.0733641167,
   -3.0904931016,
   -3.0860349213,
   -3.1124673755,
   -3.1242865547,
   -3.1071254224,
   3.1185992721,
   3.1111410356,
   3.1350612492,
   2.9677528729,
   2.9448529921,
   -2.8802087161,
   3.0217808733,
   2.8305565899,
   -3.1279101487,
   -3.1310413365,
   -3.1234435303,
   -0.0070724178,
   -3.1091466821,
   3.1045373241,
   2.9834396289,
   -3.1066984517,
   3.0208447324,
   2.9671316916,
   -3.1203119171,
   3.0584377379,
   3.0258821726,
   3.1028500893,
   3.0303829462,
   -2.954537988,
   3.0342892979,
   -3.1247090525,
   -3.0705456226,
   -3.0973201871,
   3.1139333931,
   -3.0792609109,
   -3.0888058235,
   3.1035080006,
   3.05274983,
   3.1039224366,
   3.1071908788,
   -3.0393892855,
   -3.1371216583,
   3.0808359367,
   -3.0747954901,
   -3.1143226898,
   -3.0827412023,
   -3.0420612454,
   -3.102565869,
   -3.0547794573,
   3.0841268685,
   2.9905051875,
   3.0138335575,
   3.0334179914,
   3.0930874486,
   3.1124896374,
   -3.1153434488,
   -3.1312747915,
   -2.9346064782,
   3.1034901361,
   3.0402428834,
   -3.0465209186,
   -3.1280210474,
   3.12518113,
   3.138670606,
   -3.1005662268,
   3.0424162696,
   3.0807019677
  ],
  "phi": [
   -1.1319770593,
   -1.2576528,
   -1.526134461,
   -1.2131483437,
   -1.3837297235,
   -1.3078169267,
   1.5507084578,
   -1.6065702656,
   -1.2743553694,
   -0.8618895927,
   1.2611742864,
   -1.5285702496,
   -1.6671044137,
   -2.1139049901,
   -2.6301736658,
   -2.0105398958,
   -1.436900912,
   -2.2592954977,
   -2.6834504328,
   -1.2685566185,
   -0.9989336587,
   -2.6201754699,
   -2.4470792265,
   -1.3049090633,
   -1.2600971038,
   -1.2474945583,
   -1.0464036231,
   -2.2664201905,
   -1.3773280696,
   -0.7740093966,
   -1.3990372346,
   -1.7580689699,
   -2.1659093053,
   -1.163837223,
   -1.4597653324,
   -1.3127169062,
   -0.9601775842,
   1.3486620552,
   -1.3512409138,
   -2.3163217549,
   -1.0838162749,
   -1.0344057069,
   -1.1811555068,
   -1.8543660094,
   -1.1457444197,
   -0.9936352948,
   -1.0982338308,
   -1.1085981709,
   -1.4717437599,
   -1.2626707901,
   -2.0844854208,
   -1.8552120226,
   -1.661246797,
   -1.4058003471,
   -1.0300900056,
   -0.9629119029,
   -1.1581469838,
   -1.1158506751,
   -1.093017893,
   -1.184358388,
   -1.6580029024,
   -1.0277720466,
   -1.5487435487,
   -1.7729905515,
   -1.1747250978,
   -0.9719993002,
   -1.2184750644,
   -2.0148541984,
   -1.9701208241,
   -1.2390400588,
   -1.0428194439,
   -1.4886691138,
   -1.4711907305,
   -1.6365431928,
   -1.1068995594,
   -1.8184755312,
   -2.3779381838,
   -1.2760187656,
   1.4438706791,
   -2.2409545312,
   2.1728418615,
   2.4910204712,
   0.9753226349,
   -1.2147611859,
   1.1834468416,
   0.9807719763,
   1.1442510804,
   0.9340061983,
   1.4428539532,
   1.0749042117,
   1.7235066648,
   1.1398967104,
   1.2040869551,
   1.0984359504,
   1.0035371246,
   1.4840130489,
   1.1088394972,
   1.0813803887,
   1.1349079431,
   1.0592491418,
   1.7590251881,
   1.5641578517,
   1.6631312275,
   1.8068109409,
   1.1304255096,
   1.02406851,
   1.3093749566,
   2.3913743798,
   2.7530277399,
   2.463131324,
   1.8855497238,
   1.0291314718,
   1.2024378998,
   0.9712541426,
   1.1636809569,
   1.0008753277,
   1.1366485025,
   0.9201583012,
   1.1837646512,
   1.1443230354
  ],
  "psi": [
   -0.6038280363,
   -0.6890328686,
   -0.1302200637,
   0.1660276779,
   -3.1400320736,
   -3.0170197557,
   -0.5223460557,
   0.76377505,
   2.0382661333,
   2.7033710681,
   2.2245363287,
   0.1488519855,
   3.0850686089,
   2.6196417603,
   -0.2701217879,
   2.6400174083,
   2.2010483203,
   2.7240513926,
   2.3483937982,
   -3.1390002176,
   2.7431211276,
   2.3707510914,
   2.3887922213,
   2.2216455495,
   2.9869427601,
   -0.5213850735,
   -0.8089113132,
   -0.7568280516,
   1.858818266,
   2.7070862168,
   2.2482157973,
   2.9218620389,
   2.4182301804,
   2.5670213987,
   2.5335097763,
   -0.4183747727,
   2.3216132154,
   2.1006713292,
   -0.1171065276,
   2.5483738281,
   2.3986684485,
   -0.7099247611,
   -0.6496284926,
   -0.2429724076,
   -0.2128647627,
   2.82839766,
   -0.6676524471,
   -0.6857159184,
   -0.4070399676,
   2.2096499051,
   2.3239058547,
   1.9565733078,
   2.6510934482,
   2.2060426259,
   2.9583831916,
   -0.737513294,
   -0.8507831836,
   -0.758925091,
   -0.715852465,
   -0.679455864,
   -0.3577056338,
   0.1399440583,
   2.5082882303,
   3.1243803855,
   2.2203983388,
   -1.1007687276,
   -0.6784384541,
   -0.0394088547,
   0.1087616823,
   2.5848109979,
   2.5532079477,
   2.2350861137,
   -0.9629858665,
   1.654291529,
   2.4763159117,
   2.4912947158,
   0.2448295129,
   2.6937183086,
   2.5485320323,
   -0.0083279563,
   -0.9674999269,
   -2.6894243733,
   -1.4522701509,
   -2.463677081,
   -0.154689825,
   0.7711028699,
   0.8192942162,
   0.7588528736,
   0.8652266359,
   -1.8989149183,
   0.2392859996,
   0.1773483677,
   0.7833830783,
   0.6373814897,
   0.8440311437,
   0.6328418574,
   0.5149264245,
   0.6941090195,
   0.722649401,
   0.6748059764,
   0.7418033827,
   -1.5248591014,
   -0.146043528,
   0.5699721268,
   -1.6720793706,
   0.8147669978,
   0.8404196559,
   0.4961387378,
   1.7756251531,
   -2.5828869271,
   -2.6704763384,
   -1.8453302673,
   0.7893781819,
   0.4890797694,
   0.8007223299,
   0.6893182894,
   0.7614659339,
   0.8155791041,
   0.8521564961,
   0.7325268674
  ]
 },
 "B_conformer_rs2_579": {
  "omega": [
   -3.0691139424,
   -3.1049920475,
   -3.0796943125,
   -3.1374088505,
   3.1307546363,
   3.1157406953,
   3.1101895189,
   -3.138382643,
   3.1237756643,
   3.1259209791,
   -3.1215565574,
   -3.133895484,
   3.0329560244,
   -3.0714650913,
   3.1098559782,
   -3.055906727,
   -3.1061124888,
   3.0703195366,
   -3.1390343468,
   -3.078615479,
   3.1119271725,
   -3.1218117312,
   3.0786971189,
   -3.0392649551,
   -3.0909081575,
   3.1048006605,
   3.0593365271,
   3.0425219471,
   2.9363400995,
   2.9883794685,
   3.0589288519,
   -3.0251646098,
   3.0422414652,
   -3.0352900723,
   3.1121657565,
   3.0792774896,
   -2.9787811604,
   -3.0365378473,
   3.0917025837,
   -3.0937222291,
   3.1225061608,
   3.0382943798,
   3.0404336469,
   -3.0309456563,
   -2.8222866606,
   -2.996679142,
   3.0378066534,
   3.004204236,
   -3.1032785613,
   -3.129215567,
   3.0772015973,
   3.1208784775,
   3.1124785942,
   3.0749826222,
   -3.0860349213,
   -3.1124673755,
   -3.1242865547,
   -3.1071254224,
   3.1180866794,
   -3.0932799544,
   -3.1239763025,
   -3.0651723527,
   -3.1368726835,
   2.9623962271,
   3.0008852321,
   -3.0948655139,
   -3.0621097803,
   -3.0692620746,
   -3.1393641352,
   -3.1027049368,
   3.0734632945,
   3.0494304766,
   -3.0308385645,
   2.9559607306,
   3.1056403433,
   3.043166998,
   3.0007173198,
   -3.070606309,
   3.1388068922,
   3.1028500893,
   3.0295325579,
   -3.0838739659,
   0.1305102834,
   -3.1009661285,
   -3.0941049008,
   -3.1172756421,
   -3.0252921731,
   -3.131404927,
   -2.9880820057,
   3.1392478247,
   -3.0497417218,
   -3.0742036609,
   -2.9914936712,
   3.1263040966,
   -3.0074086679,
   2.9664918755,
   3.0705185532,
   3.105547475,
   3.0934791166,
   2.9485386897,
   -3.0819205187,
   -3.0013394629,
   -3.1354134991,
   3.1298636218,
   -3.1356170737,
   -3.097833065,
   -3.0431371441,
   -3.0099847174,
   -2.8965491407,
   -3.1098823012,
   -3.1367347351,
   -3.1411665562,
   -3.0725838324,
   -3.0143038227,
   -2.9550646779,
   -2.9010143294,
   -3.1383964466,
   -3.0133502928,
   3.0717371845,
   -3.0645582586
  ],
  "phi": [
   2.3442792581,
   2.3421594072,
   1.9881993782,
   1.9426866488,
   2.8905556209,
   2.8580760657,
   1.4276775473,
   1.6826843206,
   -0.8252202039,
   1.0559391634,
   -1.4781306388,
   1.602768925,
   1.6977637682,
   1.2082221067,
   1.2732507395,
   1.6042749433,
   1.1019050448,
   1.5714612488,
   1.3226765696,
   1.6932796192,
   2.1307800252,
   1.0075990462,
   1.9701486444,
   1.252800263,
   1.4542852478,
   1.0251477451,
   1.1788809746,
   1.4297269746,
   1.3793711861,
   1.0713982939,
   1.3977056255,
   1.7596368574,
   2.166457268,
   1.1646253921,
   1.4580410573,
   2.3435757018,
   1.1435204199,
   1.234623783,
   1.0130246307,
   1.03748342,
   1.152724443,
   1.5122788566,
   1.0028826332,
   1.5816121975,
   1.1047878718,
   1.0245934219,
   1.5711757026,
   -3.0711442302,
   1.9089248073,
   2.2938372964,
   2.1639022592,
   1.2582754172,
   0.9814081699,
   -1.4058003471,
   -1.0300900056,
   -0.9629119029,
   -1.1581469838,
   -1.1158506751,
   -1.7088857998,
   -2.1478183112,
   -2.7707039821,
```
