## supplemental_archive for "Local Disordered Region Sampling (LDRS) for Ensemble Modeling of Proteins with Experimentally Undetermined or Low Confidence Prediction Segments": BP2_torsions.json (part 11 of 13)

```
   -2.4306601641,
   0.9155876786,
   -0.8805768254,
   -0.8600727068,
   -1.1208394189,
   -1.2834011425,
   -1.1150398482,
   -1.7503974544,
   -1.3277012119,
   -1.2456364822,
   -0.8808953999,
   -1.7274018598,
   -0.948016744,
   -1.189602806,
   -1.5211900272,
   -2.114675867,
   -0.9562992233,
   1.4438706791,
   -2.2409545312,
   2.3142604247,
   2.5803100796,
   1.3128386391,
   1.2118670162,
   2.4263922336,
   1.5825781268,
   1.9667554954,
   1.5380051891,
   1.5795706698,
   1.8178884339,
   2.3994009047,
   2.4029410977,
   1.7555551928,
   1.7713087153,
   -0.9422629803,
   1.6911966052,
   2.1167012963,
   -1.1005041764,
   1.8814311076,
   0.8075806021,
   -0.983262883,
   2.109280328,
   1.0438394902,
   1.2108560467,
   1.1153861523,
   1.6019857741,
   1.3931120386,
   2.3350220289,
   2.2416473511,
   -1.0210988156,
   1.1624655154,
   1.198131916,
   1.0943044357,
   1.9371247906,
   2.0059696387,
   1.8952848669,
   2.0430410882,
   1.8020880875,
   2.4952843249,
   1.4257153206
  ],
  "psi": [
   -2.6513515186,
   -2.5808295992,
   -2.3526326096,
   -2.8024008665,
   0.1358604647,
   -2.8925012407,
   -3.1187738619,
   -3.0574413595,
   -2.0866928462,
   -0.8591466706,
   -2.4271448828,
   0.2907183992,
   3.0944266619,
   -2.5635748575,
   0.3572854829,
   -2.6813943391,
   -2.1851385849,
   -2.4833578746,
   -0.3512624573,
   0.2999791698,
   -2.1914640544,
   -2.7004375224,
   0.4714570094,
   -0.3499830947,
   -2.2960424623,
   -0.1038426401,
   0.7970443004,
   0.5387111627,
   0.321476307,
   0.7441482462,
   -2.7659996493,
   -2.9222522888,
   -2.4184047755,
   -2.5670508791,
   -2.533172301,
   0.4203893312,
   -2.8280352845,
   -2.8040692808,
   -2.6038076727,
   0.6639529821,
   0.7693395545,
   0.8856654331,
   0.2157102136,
   -2.6728803602,
   -2.9034233051,
   -2.3704020389,
   -2.4365634971,
   0.2946509432,
   -2.8447521085,
   -2.405809048,
   -2.3520575065,
   -2.2952040808,
   0.7487435213,
   0.8765721292,
   2.9583831916,
   -0.737513294,
   -0.8507831836,
   -0.758925091,
   -0.7144446933,
   1.9954195021,
   -0.0522379881,
   2.7887684829,
   2.2191220569,
   0.6986646864,
   2.6774231794,
   -0.7170947398,
   -0.7551764124,
   -0.6717413095,
   -0.6503112755,
   2.3564480372,
   2.6790897342,
   2.3127245785,
   -0.5882508007,
   0.451722818,
   2.5865623023,
   2.6074264939,
   1.2892631188,
   1.7933941095,
   2.3047870524,
   -0.0083279563,
   -0.9654103697,
   -2.0947522726,
   -2.6081267414,
   -2.9546713267,
   0.6224372647,
   -2.5239365124,
   -2.0958970556,
   -2.0400447597,
   -2.1400663324,
   -1.5651443338,
   1.0920392169,
   -2.1756418869,
   -2.0896871019,
   -2.049395517,
   -2.2535586372,
   -0.6970190977,
   0.4218455008,
   0.1400204352,
   -0.6617420347,
   -0.3724692484,
   -2.2643989544,
   -0.374123065,
   -2.0070078129,
   0.7973945161,
   0.7991349549,
   0.6162447366,
   -2.1565027806,
   -2.4645837461,
   -2.798547831,
   -2.4199437956,
   -0.2322015903,
   -2.3190879348,
   0.6539197749,
   0.4251940151,
   -2.3964531885,
   -2.1341969897,
   -2.4139575331,
   -2.4909282537,
   -2.8396288964,
   -2.1506044663
  ]
 },
 "B_conformer_rs2_58": {
  "omega": [
   -3.1018443928,
   3.1147455459,
   2.843784584,
   3.0146002816,
   3.0798440225,
   3.0663839752,
   -3.0975519058,
   3.1201673083,
   -3.1201359532,
   3.1124617135,
   3.1026793921,
   -3.104588991,
   -3.1386315677,
   3.1061190759,
   3.1090021677,
   -3.1197601718,
   3.0652255484,
   3.1368797038,
   3.0866705768,
   -3.1345487675,
   3.1308993243,
   -3.1310361028,
   3.1125457276,
   -3.0561355105,
   3.073394714,
   3.1294292239,
   3.1148736408,
   3.1312097348,
   -3.0462768058,
   3.117918024,
   3.1031330009,
   -2.9871363531,
   -3.092347715,
   2.9677313433,
   3.0018890882,
   -3.0418459405,
   3.1269269307,
   3.0910771593,
   2.9878900966,
   -3.1293829225,
   -3.0150615856,
   -3.1213988327,
   2.922729855,
   3.1049197312,
   3.0001687997,
   -3.0754578003,
   -3.1391495964,
   3.0710244717,
   3.0922539754,
   -3.069567949,
   3.0739079638,
   3.1084298812,
   -3.1142122735,
   -3.0869712013,
   -3.0860349213,
   -3.1124673755,
   -3.1242865547,
   -3.1071254224,
   3.1178903091,
   3.1103335439,
   3.1367083452,
   2.9677976346,
   2.9460450342,
   -2.8790340482,
   3.0227288768,
   3.1217628904,
   -3.1212112,
   -3.0994118945,
   -2.8500098361,
   -3.1036576473,
   3.0726797472,
   3.1367455618,
   -3.0467413582,
   3.0647340433,
   3.097453737,
   -3.0427739461,
   -3.0407205522,
   3.1176705917,
   -3.0310713402,
   3.1028500893,
   3.0314753065,
   -3.1380918177,
   3.0910093765,
   3.1043777012,
   -3.0416552149,
   3.0152580325,
   -3.1243430513,
   3.1318711967,
   -3.1208201406,
   3.0174375517,
   -3.11904559,
   3.0358383996,
   3.1201843574,
   2.9412507698,
   3.1097158998,
   3.1261443709,
   -3.1250892525,
   -3.1092296728,
   -3.111903581,
   -3.0700813701,
   -2.9022618718,
   -3.0155307795,
   3.0419574279,
   -2.9490229751,
   3.1407314468,
   -3.1226378752,
   3.132704306,
   -2.9915566996,
   -2.9015934805,
   -3.1232233219,
   -2.8918381014,
   -2.9911864899,
   3.1256765906,
   -3.1371974931,
   -3.1408102538,
   -3.11417708,
   -2.9806728316,
   3.1325759357,
   3.076938231,
   -3.1269927696
  ],
  "phi": [
   -2.546328363,
   -1.2671915735,
   -1.2134487824,
   -1.0921248506,
   1.0716432526,
   -1.58841744,
   1.3181007016,
   -1.1724338232,
   -1.6539639485,
   -1.1257020994,
   -1.1342531554,
   -1.1564538619,
   -1.1469892667,
   -1.1062727297,
   -1.1390914887,
   -1.9489064474,
   -1.0013365493,
   -1.9343756801,
   -2.4797735193,
   -2.0056177826,
   -1.0852600791,
   -1.0617422951,
   -1.3081186553,
   -1.2476197307,
   -0.9254984856,
   -1.3669740145,
   -1.2484085361,
   -1.4799821142,
   -0.8342465774,
   -1.04219474,
   -1.639914114,
   -2.9140353429,
   -1.433346547,
   -1.2239533391,
   -1.0792439607,
   -2.337485879,
   -1.2803550996,
   -1.1286718082,
   2.2890000371,
   -1.6180143085,
   -2.3121548726,
   -2.0818354575,
   -1.6725367789,
   -1.892152076,
   -2.2449392723,
   -1.1129553701,
   0.9154182683,
   1.4589304084,
   -1.9298811084,
   -1.7359879483,
   -1.8840687624,
   -1.25848822,
   -0.972665496,
   -1.4058003471,
   -1.0300900056,
   -0.9629119029,
   -1.1581469838,
   -1.1158506751,
   -1.0928806392,
   -1.1823049016,
   -1.6585199403,
   -1.0282375405,
   -1.551131785,
   -1.7739090575,
   -1.1760036093,
   -1.669723988,
   -1.1547718068,
   -1.5153363263,
   -2.5118164076,
   -1.170318066,
   -1.1188334895,
   -1.7590009525,
   0.9800157476,
   -1.9511429917,
   -1.1552829712,
   -1.5817544897,
   -1.0295366162,
   -1.0403010623,
   1.4438706791,
   -2.2409545312,
   -1.0426579718,
   -2.1855176758,
   -1.0333150675,
   1.3025991774,
   -2.0220864188,
   -1.353122955,
   -1.5919718278,
   -1.043383787,
   1.1381694814,
   -1.2836014409,
   -2.5340019867,
   -2.0604375895,
   -2.3756471216,
   -2.0964753653,
   0.8059560396,
   -1.2164637649,
   0.8747640283,
   -1.0742097761,
   -0.9753664448,
   -1.4605630616,
   -1.8179760481,
   0.9415977364,
   -1.2681709394,
   -2.1564179132,
   -1.0202833834,
   -1.1957698759,
   -1.4960018392,
   -1.4279018465,
   -1.9623628139,
   1.438762469,
   -1.4998896639,
   -1.7975751338,
   -1.5321249781,
   -1.8526117592,
   -1.7307792077,
   -2.089303294,
   -2.8074194815,
   -1.5993741863,
   -2.0261249386,
   -1.7676147825
  ],
  "psi": [
   2.3897606853,
   2.5045499354,
   -0.6418044954,
   2.6307440267,
   -0.6848263582,
   -2.0760697473,
   0.0286727498,
   0.2411976418,
   2.1761104413,
   2.6460096904,
   2.7884349068,
   2.5198092091,
   -0.6389156486,
   -0.8148480409,
   -0.617578712,
   -0.8039610383,
   2.2467588872,
   2.5372450299,
   2.5754840017,
   2.5132678859,
   -0.2992285014,
   2.4846026124,
   2.4675443152,
   2.3770880299,
   2.7862253814,
   -0.6527455989,
   -0.6277851276,
   -0.4925068242,
   -0.2322762755,
   -0.8116613688,
   -0.3586443577,
   0.0186671706,
   2.8056787044,
   2.503518919,
   2.4829535285,
   2.1949561249,
   2.2617257177,
   2.7187338591,
   -0.2815399311,
   0.158589405,
   -0.0483427397,
   2.7078477369,
   2.5544137809,
   2.3518392495,
   0.2860184025,
   2.6184847609,
   -0.3441791088,
   0.684748898,
   -0.0323050948,
   2.2767973282,
   2.2670285454,
   -0.3035460012,
   -0.7873403034,
   -0.8425297882,
   2.9583831916,
   -0.737513294,
   -0.8507831836,
   -0.758925091,
   -0.7157274123,
   -0.6805610992,
   -0.358863943,
   0.1394732193,
   2.5094601715,
   3.1255972135,
   2.2199475985,
   -0.2471270406,
   -0.2270136748,
   -0.5987157976,
   -1.7153451357,
   2.1149796411,
   2.7663156765,
   2.5865586452,
   0.1848364598,
   0.7058687225,
   2.656811779,
   2.599367416,
   1.5771466435,
   -0.8710361119,
   -0.6672722398,
   -0.0083279563,
   -0.9710951625,
   -0.9109627593,
   2.5739624334,
   -0.2126420945,
   0.500771569,
   0.5001230371,
   2.7201860276,
   1.9782277402,
   2.3138290642,
   0.0264863643,
   -0.5619205972,
   2.239222694,
   2.1080855535,
   2.5745759725,
   2.1015915021,
   0.8350430069,
   -0.5088047506,
   0.763566343,
   -0.5351894799,
   -0.7694459922,
   1.736080645,
   -0.6216811363,
   0.6213678206,
   2.7400388084,
   1.9687357492,
   -0.3651075947,
   -0.446458153,
   -0.1721202083,
   -0.4611553494,
   -0.3158555138,
   -3.1094950346,
   -0.2524384264,
   1.0452668351,
   2.2599359752,
   1.912853658,
   -0.2466803374,
   2.7735412008,
   2.6302070256,
   2.5359994308,
   2.1011166191
  ]
 },
 "B_conformer_rs2_580": {
  "omega": [
   -3.1007451059,
   -3.0827561655,
   -3.137313996,
   -3.0503680362,
   3.122480507,
   -2.8964226755,
   -3.0648138497,
   -3.130508904,
   -3.1275846072,
   -3.1345335727,
   3.1320506202,
   -3.1344039471,
   3.1270806369,
   -3.0134298423,
   2.9805924151,
   2.9477121251,
   3.1125854774,
   3.1165449105,
   -3.0978109962,
   3.0267632862,
   -3.0509001056,
   -3.0778084643,
   -3.107158265,
   -3.0082507774,
   -2.9514963383,
   3.096871112,
   -3.1195491364,
   -3.1340510232,
   -3.1360249744,
   -3.1169112882,
   2.9350641525,
   3.0961420405,
   3.1302382924,
   3.1199999468,
   -3.1143796535,
   3.1404658858,
   -3.1398721794,
   3.0945118768,
   3.1102680842,
   -2.9911886494,
   -2.9794951671,
   3.0676462302,
   3.0912109521,
   -3.1222834257,
   -3.0650196521,
   -3.0567633938,
   3.1102334573,
   3.1121261763,
   3.1367327516,
   -3.0959538515,
   3.1386640955,
   3.1146042894,
   -3.1173789187,
   -3.0831628774,
   -3.0860349213,
   -3.1124673755,
   -3.1242865547,
   -3.1071254224,
   3.118155582,
   3.093240158,
   3.1359139937,
   -3.0573775357,
   -2.9815582002,
   3.0773809957,
   3.0939673823,
   -2.9647850876,
   2.9337833833,
   -3.138038737,
   3.1013598881,
   2.902155836,
   0.0354875125,
   3.1350957416,
   -3.1309935509,
   3.1072902396,
   -3.1411872803,
   -3.04000718,
   3.1341691636,
   3.0700052986,
   3.1077817402,
   3.1028500893,
   3.0302057036,
   3.060368368,
   3.140545219,
   -3.0079902451,
   -3.0396765649,
   -3.0930308424,
   -3.0196338212,
   3.0407747183,
   -3.1107990126,
   -3.0805147881,
   3.1100971014,
   -3.0521357819,
   3.0993580273,
   3.0710656083,
   -3.1136881684,
   3.0660367464,
   -3.1165022179,
   -3.1272877061,
   3.1288850293,
   3.1072896181,
   -3.1291285969,
   -3.112532757,
   3.1361501301,
   3.0875185222,
   3.0625606658,
   3.1335169584,
   3.1217792442,
   3.135574946,
   -3.0978359898,
   -3.1414098632,
   -3.1253638994,
   3.1157809622,
   -2.9209118476,
   3.13697603,
   3.1200536433,
   3.0893086438,
   3.0688142063,
   3.128355281,
   3.1323348188,
   -3.0290031173
  ],
  "phi": [
   1.2340264035,
   1.0371683045,
   1.2748422893,
   1.0355177151,
   1.1639454904,
   1.2994338713,
   -1.8168365314,
   2.0286592458,
   1.2302831207,
   1.0064752865,
   -1.3808449069,
   1.5828347062,
   1.7268891042,
   1.2479127105,
   2.2031992348,
   1.3659229945,
   1.3664314423,
   1.6773476367,
   0.846451231,
   2.7601328797,
   2.3907001146,
   2.3800159668,
   2.3457417905,
   1.1838537532,
   1.0640475587,
   2.8303950762,
   2.6318704103,
   1.2710801107,
   1.2858083425,
   1.0546244481,
   2.6969026892,
   0.8865335591,
   1.615776758,
   2.8394064101,
   1.3710793072,
   1.4079818298,
   0.9869091277,
   -1.3482902648,
   1.3496780187,
   2.3162046163,
   1.4437247942,
   1.1560071289,
   0.9634263813,
   1.4627847797,
   1.1181899394,
   1.0056546292,
   -1.1998931186,
   1.1239263959,
   1.5800214711,
   1.1275509742,
   1.1065937783,
   1.126490559,
   0.996831274,
   -1.4058003471,
   -1.0300900056,
   -0.9629119029,
   -1.1581469838,
   -1.1158506751,
   -1.0456522633,
   -1.0391734814,
   -0.9717990302,
   -1.5766452755,
   -1.656094113,
   -2.3606804899,
   -1.1362437504,
   -1.8564877149,
   -1.0676641284,
   -1.8036461611,
   -2.0149054282,
   0.2992387774,
   -1.4782208141,
   -1.5738603475,
   1.1789286257,
   -1.6837321862,
   -1.2750850712,
   -2.1066282216,
   -2.6133806173,
   -0.9620069653,
   1.4438706791,
   -2.2409545312,
   -1.8961711017,
   -1.1481921675,
   -1.2195360344,
   1.1899066836,
   -1.1753145186,
   -1.6128737991,
   -2.2241148068,
   -2.347710042,
   -1.8377878319,
   -2.7389468189,
   -1.0205232852,
   -1.1587920193,
   -1.0909077706,
   -2.385063768,
   -1.2040780319,
   -1.8333231119,
   -0.9720228062,
   -1.1271488604,
   -1.5200353797,
   -1.9137462889,
   -2.5914863956,
   -1.3998062608,
   -1.7971938407,
   -1.2524040943,
   -1.3754460041,
   -1.0975678009,
   -1.0852035466,
   -0.9889025212,
   -1.3684434325,
   1.8501052181,
   -1.0605407091,
   -1.1837638187,
   -0.9110147806,
   -1.2226920687,
   -1.0595774463,
   -0.9720773725,
   -1.5231661228,
   -1.5254847165,
   -1.8174471892,
   -2.1894440265
  ],
  "psi": [
   -1.4538476335,
   -2.834756991,
   0.6356057239,
   0.653271429,
   0.5154693589,
   -2.7917821276,
   -2.8368065931,
   -0.0335553281,
   -0.1073540965,
   -2.5389318208,
   -2.5913764547,
   0.1971061862,
   -3.1177601145,
   -2.3222501891,
   0.0895495199,
   0.5482781438,
   -2.5842388716,
   0.2219988427,
   0.0480367024,
   -2.0952920064,
   -2.5031395744,
   -2.4822592582,
   -2.6955640072,
   -2.5592225509,
   -2.7281920709,
   0.5641545517,
   -1.3039378961,
   -2.6603203319,
   -2.4086013778,
   -2.4663976161,
   -2.7496698328,
   -1.637220051,
   0.8957954142,
   -2.1616830096,
   -3.0829084323,
   -2.938499715,
   -2.8742600697,
   0.4460154939,
   0.1175237135,
   -2.5470691427,
   -2.3988387324,
   -2.1624389208,
   0.6968361356,
   0.6544895111,
   0.5814517885,
   -2.79233284,
   0.6410853758,
   -0.5062058254,
   0.2431818693,
   0.045964559,
   0.7228260048,
   0.6782023636,
   0.7970545902,
   0.8061278464,
   2.9583831916,
   -0.737513294,
   -0.8507831836,
   -0.758925091,
   -0.7165485361,
   -0.7724043024,
   -0.8304777993,
   -0.8285091777,
   0.0766950094,
   0.0802317139,
   1.184054048,
   2.6111177952,
   2.5110608411,
   2.6248705789,
   2.9470647443,
   0.1035809002,
   2.5937747572,
   2.7199191313,
   0.1040274415,
   0.5859099201,
   2.5520425477,
   2.3488195767,
   2.5952866938,
   2.4809231538,
   2.4477909007,
   -0.0083279563,
   -0.966994796,
   2.2258883079,
   2.6498006071,
   -0.304061517,
   -2.8593035276,
   2.4128303161,
   1.8624594221,
   2.4274256866,
   2.2703427225,
   2.1167037965,
   2.8320027984,
   -0.7127880491,
   -0.6495889886,
   -0.675072628,
   2.2172537259,
   2.8464976543,
   1.6292564994,
   -0.4991737811,
   -0.331650477,
   0.0926949085,
   0.2103427253,
   0.1155466214,
   -0.2658803111,
   -2.9600792353,
   2.8039500385,
   -0.083977309,
   -0.6896564399,
   -0.8246159997,
   -0.7930757419,
   -0.1850934517,
   2.6268739771,
   -0.5786416469,
   -0.7803525386,
   -0.8867577042,
   -0.7322359868,
   -0.7129504885,
   -0.8065383361,
   1.8917972457,
   1.8219705975,
   1.7936330099
  ]
 },
 "B_conformer_rs2_581": {
  "omega": [
   -3.0936286586,
   -3.1257773671,
   -3.0436523856,
   3.0429689927,
   -3.0347347705,
   3.0715155442,
   3.1225646074,
   3.0506296312,
   -2.9932045936,
   3.1363036962,
   2.9771545257,
   3.1178662536,
   3.0727002552,
   -3.1192026082,
   -3.0631707896,
   -3.0970333887,
   -3.108755147,
   3.0437437193,
   -3.0925225355,
   -3.1057773259,
   3.1287791697,
   3.0252800002,
   3.0037289241,
   -3.025264005,
   3.0659965674,
   -3.0618059489,
   -3.1019263285,
   -3.1391183187,
   3.0369778567,
   -3.0971389917,
   -3.0782271679,
   -3.0353822451,
   3.0482745054,
   -3.0890588376,
   3.0879825169,
   -2.9480292188,
   -3.035407615,
   2.9683827138,
   3.0289449967,
   3.116484778,
   -2.8569639375,
   3.0854919489,
   -3.1033067597,
   -3.1323612456,
   3.0292928375,
   -3.0476347661,
   3.0482814074,
   3.0759845662,
   -3.1087930364,
   -3.1221232204,
   3.1410256103,
   3.1043717747,
   3.1278023019,
   -3.1031807975,
   -3.0860349213,
   -3.1124673755,
   -3.1242865547,
   -3.1071254224,
   3.1185118236,
   3.1245513138,
   3.0886529737,
   -3.0204065429,
   -2.8949848536,
   2.9824237939,
   3.0602370185,
   -3.1205560222,
   3.0503708678,
   -3.0386032112,
   3.120332802,
   -3.0485749102,
   3.0798791426,
   3.0788404656,
   3.020561622,
   3.1250263858,
   3.129381135,
   3.121513811,
   2.9794975764,
   -3.1189533352,
   3.1272279658,
   3.1028500893,
   3.0301556245,
   3.1023807352,
   -3.128488274,
   3.0995995691,
   3.0732813698,
   -2.9968854024,
   -3.0755600728,
   3.0954125254,
   -3.1389472825,
   -3.1343172576,
   3.1181320795,
   -3.1061526655,
   -3.1353018105,
   -3.0898683644,
   3.0965790731,
   -3.1161952848,
   3.1402881871,
   -3.0548922753,
   -3.1131885159,
   -3.1057746394,
   -3.1310429891,
   3.0509970959,
   2.9687986189,
   3.0912298521,
   3.0702966871,
   3.0052634781,
   -3.0619945494,
   -3.1136825091,
   3.0945118492,
   3.1285872257,
   3.0888746171,
   3.098471884,
   3.090342626,
   -3.1358394996,
   -3.134646285,
   3.1048374091,
   -3.0932455792,
   -3.1065294222,
   -3.0599560091,
   -3.126751411
  ],
  "phi": [
   2.5392039706,
   2.541844267,
   2.175642595,
   1.0954556829,
   1.8004890753,
   1.2448021179,
   1.795695627,
   1.1804541201,
   2.5545038102,
   0.8311808737,
   2.6987895419,
   1.609727179,
   2.0998487064,
   2.2879985271,
   1.664042483,
   1.9828208698,
   1.0724211047,
   1.2124884711,
   1.0182707562,
   1.0563534846,
   1.2796792212,
   1.8163457456,
   2.3292001779,
   1.3431302481,
   1.2603433009,
   1.1816090496,
   1.108457305,
   2.4013385599,
   2.1874432429,
   1.0681910132,
   1.9276091767,
   1.3350896042,
   1.8796850018,
   1.7202882667,
   1.0688911489,
   2.4540484178,
   1.1313100788,
   1.7647830157,
   1.0675091766,
   2.484049308,
   1.9121434719,
   2.015715794,
   1.7680300015,
   0.9793904932,
   2.6204040833,
   1.0007160133,
   -1.5308035443,
   1.0677176605,
   1.2761433854,
   1.5582766037,
   1.7566429986,
   1.9889407576,
   1.2044790182,
   -1.4058003471,
   -1.0300900056,
   -0.9629119029,
   -1.1581469838,
   -1.1158506751,
   -1.1803228657,
   -1.0320493395,
   -1.1284415068,
   -1.2783622069,
   -2.0422623085,
   -1.1767444988,
   -0.885855553,
   -1.058420811,
   -0.9722241085,
   -0.9606624757,
   -0.998621031,
   2.610312958,
   -1.1315861067,
   -1.7986959577,
   -2.2611444106,
   -1.2481191453,
   -0.8790771488,
   -1.3940452424,
   -2.0404897479,
   -1.2146854026,
   1.4438706791,
   -2.2409545312,
   2.6500807956,
   1.3851175266,
   1.0243428934,
   -2.8761967009,
   2.5063740106,
   1.7210761675,
   1.9007213575,
   1.040780239,
   1.6653994729,
   1.4454941376,
   1.6342719416,
   2.6409031904,
   1.5116255891,
   2.2089794031,
   -0.9497310397,
   0.9606543461,
   1.2188217748,
   1.0349612432,
   1.1076231379,
   1.1126428599,
   1.0440247806,
   1.4265869668,
   1.5574119767,
   1.4668187898,
   1.0041234336,
   1.2775421852,
   1.1049176015,
   1.0706931634,
   1.2023943712,
   1.809048606,
   2.0069610373,
   0.9656191691,
   1.0801609591,
   1.1649719077,
   1.5338000912,
   1.1312777389,
   1.4202138844,
   1.1696031471,
   1.0753605192,
   1.0902731669
  ],
  "psi": [
   -2.9911619098,
   -2.8929438898,
   -2.4814330862,
   -2.7110197313,
   0.3456869194,
   -0.3191972911,
   0.4118639817,
   2.9877139114,
   0.5582432421,
   -2.8035755099,
   -2.2393645424,
   0.5289446893,
   -2.675555325,
   -2.8610220877,
   -2.3634649088,
   -2.3872497697,
   -1.7754684896,
   -2.358406991,
   0.8002467552,
   0.6661343862,
   0.8006180249,
   0.2372493697,
   0.4214663629,
   -2.2059372479,
   -2.4862745584,
   0.6030400642,
   0.6541872967,
   0.8325987125,
   -2.4856049262,
   -1.3921691615,
   -2.6209196811,
   -2.3713657566,
   -3.0316046318,
   -0.4847183543,
   -2.2611536688,
   0.6100420892,
   -2.9010636056,
   0.5850625757,
   -0.0556710582,
   -2.5952779626,
   -2.4306220198,
   -2.1951907634,
   -0.0340816515,
   -2.1990211711,
   0.8373420942,
   -1.6152021832,
   -2.3578743138,
   0.1317551911,
   0.4968402513,
   0.4896020188,
   -2.0656839428,
   -1.9427666309,
   -2.1476428359,
   0.131404717,
   2.9583831916,
   -0.737513294,
   -0.8507831836,
   -0.758925091,
   -0.7153860322,
   -0.7719268309,
   -0.804817002,
   -0.8555588668,
   -0.4729067751,
   -0.0560691966,
   2.5733963513,
   -0.7726410082,
   -0.8401731528,
   -0.9689445866,
   -0.7635551076,
   2.3724775595,
   2.819297941,
   2.7390559633,
   2.8413762686,
   2.0447614122,
   2.1567079725,
   2.141327786,
   -0.0706944033,
   2.3130308108,
   2.5332096793,
   -0.0083279563,
   -0.9681715817,
   3.0930332336,
   -2.8441763478,
   0.6472690705,
   2.8305970987,
   -2.3304893578,
   -2.0955216315,
   -2.2701436668,
   0.4454169617,
   -0.2019691164,
   -2.7946998533,
   -2.6764936075,
   -2.6670534914,
   -2.4185872052,
   -2.3612895906,
   -0.8541611213,
   0.7341258541,
   0.5666834864,
   0.7126355006,
   0.7170826147,
   0.7963729643,
   0.8439257257,
   -2.5062542803,
   0.5083749363,
   2.9740902662,
   -2.3610623144,
   -2.5000567905,
   0.8050785722,
   0.8894553632,
   0.4872730529,
   2.5119009829,
   -2.1576850199,
   0.8644440283,
   0.7455442689,
   0.662228609,
   -1.8723733608,
   -2.3430900908,
   -1.7158300605,
   0.7244935849,
   0.7603903797
  ]
 },
 "B_conformer_rs2_582": {
  "omega": [
   3.1086467731,
   -3.0193905022,
   3.0959547661,
   -3.0511191668,
   -3.1250276835,
   -3.1213583582,
   -3.1403264117,
   -3.1366469969,
   3.016531255,
   -3.036656551,
   -3.1321580872,
   2.9633250877,
   2.810964659,
   3.0998061629,
   3.1342155946,
   3.0649951241,
   3.1389561156,
   -3.091524774,
   -3.1105478562,
   -3.0672933409,
   -3.109139741,
   -3.0912773799,
   -3.072956556,
   3.1133286903,
   -3.0306282529,
   3.0896421149,
   3.1212415326,
   -3.1170153545,
   3.1366941727,
   -3.1350649354,
   3.1256744762,
   3.0623962098,
   2.9938988982,
   3.0911294056,
   3.0535291182,
   3.029793882,
   -3.0474482349,
   3.0467532661,
   3.0758256463,
   -3.1076781813,
   -3.1259150144,
   -3.1364869293,
   -3.04802382,
   3.0856768166,
   -3.054519798,
   3.0942977758,
   3.0298161992,
   -3.1044072731,
   -3.0526089937,
   3.0322211007,
   -2.9407686448,
   -3.009655488,
   3.06346617,
   -3.0475006535,
   -3.0860349213,
   -3.1124673755,
   -3.1242865547,
   -3.1071254224,
   3.1185575547,
   3.1101308604,
   3.135897557,
   2.9674967711,
   2.9458794399,
   -2.8811082818,
   3.022178553,
   3.1221991509,
   -3.1224094112,
   -3.0991661787,
   -2.8532193648,
   3.1025599191,
   -3.0731827327,
   3.0968271598,
   3.0419879258,
   3.0678599457,
   -3.0774671921,
   -3.0912626337,
   3.1332909227,
   3.0048994254,
   -3.0120464825,
   3.1028500893,
   3.0289274007,
   -2.8930833091,
   3.0549226427,
   -3.1404747618,
   -3.1364120356,
   3.1334517026,
   3.1245125963,
   -3.1350177312,
   -3.1404290526,
   -3.0988395203,
   -3.0370103426,
   -2.9789568041,
   2.9542516295,
   3.1301665955,
   -3.0800556976,
   3.1126366679,
   3.0572823456,
   3.1365756576,
   3.0875765761,
   -3.0786417641,
   2.9227410853,
   -3.0748507895,
   -3.0089141489,
   3.119494858,
   -3.0039959625,
   3.0736657154,
   3.1274237814,
   -3.1020149516,
   -2.9872105913,
   -3.0599078995,
   3.0710230574,
   2.9538962496,
   -3.1375646408,
   -3.134703615,
   3.135344836,
   3.1152604647,
   -2.9805821429,
   3.1329078695,
   3.0779204516,
   -3.1266132469
  ],
  "phi": [
   1.1075226758,
   1.0812242193,
   1.0450194144,
   1.0993134849,
   1.0392127445,
   2.3791314364,
   1.0684221496,
   1.0866604467,
   2.7569449886,
   1.0207809058,
   1.0798196897,
   0.778724961,
   1.7418396635,
   1.1225299764,
   1.3431939721,
   2.2493108963,
   0.90889389,
   1.1195949629,
   1.0993425442,
   1.0879471522,
   1.0625669909,
   1.0319122865,
   1.0207819158,
   1.3031794126,
   1.0197529807,
   1.2507891046,
   1.0174451521,
   1.6352540267,
   1.5075417322,
   0.9293438838,
   1.1644829855,
   1.0029746494,
   1.4443936302,
   0.9604621564,
   1.8418750359,
   2.61854754,
   1.0013293889,
   -1.5303666878,
   1.067301177,
   1.2740469717,
   1.1347835479,
   1.2036626709,
   1.1973739346,
   2.3344620947,
   2.2351394968,
   0.9881466288,
   -1.5165836692,
   -1.7726382917,
   1.4689967409,
   1.7785969526,
   2.1451469695,
   1.077333138,
   1.3116906199,
   -1.4058003471,
   -1.0300900056,
   -0.9629119029,
   -1.1581469838,
   -1.1158506751,
   -1.0939336494,
   -1.1826260618,
   -1.6576371678,
   -1.0273804074,
   -1.5513645637,
   -1.7735414104,
   -1.1734634085,
   -1.6702390739,
   -1.1543556447,
   -1.5159749433,
   0.2242227308,
   1.1724185358,
   1.1164871266,
   1.4393220004,
   -0.9212284429,
   2.0757394693,
   1.0392943365,
   2.5041308868,
   2.0851301227,
   1.2978436821,
   1.4438706791,
   -2.2409545312,
   -1.5616685434,
   -2.3679504102,
   -1.3544535717,
   -1.2257565016,
   -1.1568214836,
   -1.1828954963,
   -1.4160309473,
   -1.2336578741,
   -1.4753365476,
   -1.3024595482,
   -2.0080704579,
   -1.8338808605,
   -1.987206321,
   -2.0445181144,
   -1.1214538968,
   -1.1511692291,
   -0.9700711381,
   -0.9976270475,
   1.0543108771,
   -1.3617845282,
   -2.31481511,
   -2.069225743,
   -1.8654665359,
   -0.7138763383,
   -1.1360924592,
   -0.9797723574,
   -1.0574450785,
   -1.2998798125,
   -2.2355562693,
   -0.9398600363,
   -1.8886960887,
   -1.1694869757,
   -1.0610697239,
   -1.1893126445,
   -1.342820057,
   -1.1204366503,
   -2.8087592693,
   -1.6015942173,
   -2.0270278249,
   -1.7669852527
  ],
  "psi": [
   0.8706013842,
   0.5545780429,
   0.6918207643,
   0.7330113452,
   0.7464013509,
   0.7030518686,
   -1.8439790385,
   0.6326664382,
   0.9920084774,
   -2.9402530831,
   -2.5510642114,
   -2.0302898588,
   1.0453002233,
   0.2670333433,
   0.4165117544,
   0.3621292335,
   -1.0704243199,
   0.7392629312,
   0.7191943657,
   0.6610027372,
   0.7779565263,
   0.7594332808,
   0.6175997067,
   0.8555982682,
   0.6412608974,
   0.8003160906,
   0.7493037633,
   0.759296948,
   0.1255602863,
   -2.1236029533,
   -2.5794072385,
   0.3156399528,
   0.4933962522,
   0.1586014796,
   -2.174390874,
   0.1671983291,
   -1.6157233353,
   -2.3571833987,
   0.1323925554,
   0.497081418,
   0.4902985351,
   0.7761692479,
   0.5551652584,
   0.6865751648,
   -2.4064611121,
   -2.3127885087,
   -2.3318971655,
   -0.0459439137,
   -2.6750220517,
   -2.2509062244,
   -2.3855806982,
   -2.0716570992,
   0.747633502,
   0.6846962487,
   2.9583831916,
   -0.737513294,
   -0.8507831836,
   -0.758925091,
   -0.7156853296,
   -0.6797983459,
   -0.3596784778,
   0.1387944596,
   2.5105089163,
   3.1243292082,
   2.2209566985,
   -0.2493307219,
   -0.226700238,
   -0.5983043784,
   -0.3516558267,
   -2.1169901896,
   -2.7658309544,
   -2.5859536342,
   0.0128619567,
   -0.8356134097,
   -2.3824734603,
   -2.4329799117,
   3.1358897106,
   -2.6507848449,
   -1.2605039615,
   -0.0083279563,
   -0.9667719415,
   -0.4254792601,
   1.5151147315,
   3.1257681537,
   -0.6932943856,
   -0.761780595,
   -0.5141678662,
   -0.5074788901,
   -0.7083515144,
   -0.1940421669,
   -0.2330758952,
   -0.0867811829,
   2.6570167799,
   2.3266944229,
   2.3757693264,
   -0.8151259976,
   -0.6895928354,
   -0.8555001126,
   -0.7568796532,
   0.6043456731,
   2.4853270849,
   0.3714990435,
   0.6130002234,
   0.3127791902,
   -0.7976989827,
   -0.4222515143,
   -0.7716086178,
   -0.7234249958,
   -0.71414887,
   -0.1099730676,
   -0.5235429077,
   0.366556546,
   2.7311453554,
   -0.6492569035,
   -0.54954023,
   -0.5197710772,
   -0.6642771212,
   2.6305836285,
   2.5374910777,
   2.0996255449
  ]
 },
 "B_conformer_rs2_583": {
  "omega": [
   3.0550853539,
   -2.9966751262,
   2.9789191903,
   -3.1368825039,
   -2.9726841274,
   3.0817340879,
   -3.0924954381,
   -2.7768114265,
   -3.0716230558,
   -3.1144044946,
   2.9492935962,
   3.0824341289,
   3.0399096904,
   3.0679372867,
   3.125317676,
   -2.9887616155,
   -3.0536173054,
   3.0013934623,
   3.0813403557,
   -3.0710029295,
   3.0656503262,
   3.0707776699,
   -3.0860617599,
   -3.1389575117,
   2.9768960131,
   -3.1387889716,
   3.1186448783,
   3.1222143383,
   -3.1360636525,
   -3.1364613045,
   -3.0609573493,
   3.0264608655,
   -3.044447897,
   3.0354168892,
   -3.1127658682,
   -3.1337571342,
   3.0022749342,
   -3.1120806105,
   3.1139281343,
   -3.1225457,
   -3.1217339788,
   3.1161456303,
   3.139111049,
   -3.0030118377,
   3.1291036128,
   -3.0423440922,
   3.0806754293,
   3.072650076,
   -3.0113993024,
   3.0988439299,
   3.1311924837,
   -3.0079919129,
   3.0494813608,
   3.0696432092,
   -3.0860349213,
   -3.1124673755,
   -3.1242865547,
   -3.1071254224,
   3.1180133248,
   2.8194822583,
   -3.1131646948,
   2.9709180898,
   -3.1017316829,
   2.9146592724,
   3.0588289511,
   3.1282259051,
   3.1092655605,
   -2.9829851404,
   2.9119400506,
   3.090700285,
   -3.0734707301,
   3.0516847444,
   -3.0957772978,
   -3.0813795399,
   -3.1295292806,
   3.084466154,
   -3.0768992344,
   3.0546470408,
   3.0259615964,
   3.1028500893,
   3.0297724244,
   3.0578265784,
   -3.0755130127,
   3.0732686564,
   3.0707818831,
   3.1238282926,
   3.1001768695,
   3.0911334861,
   3.1152779825,
   3.0722031917,
   3.0999593545,
   -3.12777685,
   3.0941437806,
   3.0979186932,
   -3.0930267821,
   3.1075162368,
   3.060688504,
   3.0607442153,
   -3.0407092473,
   3.0960568064,
   -2.9177619059,
   2.8757445831,
   -2.8865938746,
   -3.068109795,
   -3.0364362995,
   -3.1358005134,
   3.0347152613,
   3.0687343597,
   -3.0352241785,
   3.1385786319,
   -3.0791612641,
   -3.097064784,
   2.9598681049,
   -3.115859643,
   3.1242739746,
   -3.1065299036,
   -3.0980153666,
   -3.1308222887,
   3.0912465282,
   -3.0743945939
  ],
  "phi": [
   -2.0827086134,
   -1.3459430078,
   -0.9726631021,
   -1.1875584404,
   1.3982913288,
   -2.7974738024,
   2.104172927,
   -2.3236507095,
   -2.3583369014,
   -1.1307809592,
   -2.314265947,
   -1.1262902727,
   -1.0919019601,
   -0.9536562848,
   -1.0008354941,
   -1.3270776344,
   -1.3151670385,
   -1.5089116919,
   -0.9833016098,
   -1.20261451,
   -1.1751099058,
   -1.0174829701,
   -1.1495076583,
   -1.2956569465,
   -1.4829499192,
   -1.0288653594,
   -1.1705622855,
   -1.456467188,
   -1.1420442358,
   -1.4217413526,
   -1.3985775335,
   -1.7586395541,
   -2.165969245,
   -1.1647678215,
   -1.4611830097,
   -1.7109538772,
   -0.9935768948,
   1.8437762466,
   -1.1856881687,
   -1.2598224859,
   -1.1995920617,
   -1.1582249471,
   -1.1016074366,
   -2.158820096,
   -0.8518636996,
   -1.3457110531,
   1.7170327743,
   -1.1468385735,
   -1.7667211261,
   -1.1470402689,
   -1.4750476964,
   -2.2013814693,
   -2.2611988091,
   -1.4058003471,
   -1.0300900056,
   -0.9629119029,
   -1.1581469838,
   -1.1158506751,
   -2.0650544869,
   -1.4859129744,
   -0.9550249324,
   -2.705877777,
   -1.7461212201,
   -1.1134461433,
   -1.0599940843,
   -1.0332839085,
   -1.1229966043,
   -2.7103203339,
   2.3497814184,
   1.0936369253,
   1.0911882723,
   2.1475424985,
   1.8766043046,
   1.9980175019,
   0.9957044162,
   -0.9517658258,
   1.4619621341,
   1.195867602,
   1.4438706791,
   -2.2409545312,
   -1.9195061478,
   -2.3234445486,
   -1.1210973491,
   -1.1378183715,
   -1.1099405891,
   -1.1459658457,
   -1.102990667,
   -1.0700412049,
   -1.1410881341,
   -1.1513683958,
   -1.1030934963,
   -1.167223197,
   -1.0563207279,
   -1.0750570318,
   -1.1450328853,
   -1.1744749563,
   -1.0881079762,
   -0.9979292366,
   -1.1565917135,
   -0.960774189,
   -1.9702990784,
   1.1754462028,
   -1.8721877751,
   -1.0970635402,
   -1.3032159562,
   -2.1885141008,
   -1.3884771131,
   -2.6610690003,
   -2.4215432584,
   -1.5272954925,
   -1.9989542926,
   -1.5179104481,
   -1.0715468903,
   -2.2063121822,
   -1.4570620749,
   -1.5415666236,
   -0.7582698015,
   -1.1191424767,
   -0.9482942008,
   -1.0301985757
  ],
  "psi": [
   2.6243365522,
   -0.2230214788,
   2.4782168531,
   -0.6727055058,
   -0.577281694,
   0.2257668911,
   2.9005551492,
   -2.9704755039,
   1.0147895147,
   1.4610747954,
   -0.3070409884,
   2.3965688088,
   -0.7242880653,
   -0.729006658,
   -0.8167556241,
   -0.7738962575,
   2.1099784175,
   2.9707599104,
   2.7784740841,
   -0.6632178066,
   -0.7697929751,
   -0.6166703449,
   -0.595871605,
   -0.3594770554,
   -0.1507931432,
   -0.0776441195,
   -0.8603638178,
   -0.7122727409,
   2.281220244,
   2.5251886414,
   2.7543084673,
   2.9216600703,
   2.4186800002,
   2.5677382396,
   2.5337620314,
   -0.4172716468,
   2.1879261752,
   2.2568008754,
   -0.2332021734,
   -0.487587209,
   -0.5924607043,
   -0.7036521836,
   -0.7262314469,
   -0.4066870611,
   0.339210705,
   2.1900250055,
   2.6010917574,
   0.0806221625,
   2.5094252661,
   3.0540377617,
   2.3346957995,
   2.0601828269,
   2.2754845572,
   2.2336603057,
   2.9583831916,
   -0.737513294,
   -0.8507831836,
   -0.758925091,
   -0.715143789,
   2.7445953948,
   2.7462690263,
   -0.7801933628,
   2.7138203899,
   2.3540820712,
   2.8665828691,
   -0.6008781659,
   -0.6659686376,
   -2.002017119,
   -2.8469061836,
   -2.3938320477,
   0.5935086477,
   -2.3869480367,
   -2.1996237044,
   -1.938297919,
   -2.6879607476,
   -2.5118950141,
   -0.7891039514,
   -2.1062719482,
   0.7120847318,
   -0.0083279563,
   -0.967167508,
   -0.2939968125,
   1.4470616311,
   -0.4829473568,
   -0.6430558261,
   -0.8228233724,
   -0.7022391322,
   -0.6267267124,
   -0.8170235488,
   -0.5902466736,
   -0.8461369795,
   -0.7216944217,
   -0.6554858207,
   -0.7198893569,
   -0.8088753972,
   -0.7469556166,
   -0.5952262574,
   -0.9249492986,
   -0.7083414159,
   -0.7803517151,
   -0.8560320894,
   2.3931328678,
   0.9192895855,
   -0.1838332967,
   2.3358622272,
   -0.3792850958,
   2.4186851464,
   -0.4896431758,
   2.7102292445,
   2.3443724741,
   -2.7860261807,
   0.3834294941,
   2.6360312603,
   2.6282500307,
   2.4767548914,
   1.4647900747,
   3.0020288663,
   -0.8253845444,
   -0.5195242735,
   -0.5855887378
  ]
 },
 "B_conformer_rs2_584": {
  "omega": [
   -2.98987125,
   -3.1136146707,
   -3.1349618426,
   -3.1373840932,
   -3.1410335513,
   3.0532123394,
   -2.913383174,
   3.0341342671,
   3.0155594141,
   -3.0370942936,
   -3.1318194109,
   2.9638098766,
   2.8113431435,
   -3.1356887553,
   -3.1247551119,
   -3.0531839494,
   -3.0943792586,
   3.03846558,
   -3.1385797992,
   3.1412388055,
   3.1327974793,
   -3.0478360736,
   -3.1263707371,
   3.1356319067,
   -3.1346677603,
   3.03877385,
   -3.1095173345,
   3.0461197637,
   3.1125808409,
   2.8011178289,
   -3.124511757,
   -2.9692094063,
   3.0364897796,
   3.1247590969,
   -3.0535757512,
   -3.126174811,
   -3.1048661865,
   -3.0383338486,
   -3.0448594603,
   -3.0837616386,
   3.0853062035,
   -3.0677668417,
   -3.0781392488,
   -3.1041288846,
   -2.9828926453,
   -3.0565893918,
   -3.1309932805,
   3.1308263983,
   -3.1096529881,
   -3.0617813793,
   -3.1153622745,
   -3.0410771722,
   2.9909224616,
   3.1064912542,
   -3.0860349213,
   -3.1124673755,
   -3.1242865547,
   -3.1071254224,
   3.1189029397,
   3.1210451242,
   3.1119671502,
   3.119857349,
   -3.0851306676,
   -3.0832039109,
   3.1063425456,
   3.116526601,
   3.1049578345,
   -2.9669126641,
   2.3309847132,
   2.9116765984,
   -3.1091466821,
   3.1045373241,
   2.9834396289,
   -3.1066984517,
   3.0208447324,
   2.9671316916,
   -3.1203119171,
   3.0584377379,
   3.0258821726,
   3.1028500893,
   3.0298951928,
   2.9558057479,
   -3.0346022418,
   3.1256433672,
   3.0399736461,
   -3.1053292946,
   -3.1255088018,
   -3.0485572136,
   -2.9358815945,
   3.1134043905,
   3.1171166819,
   -3.1216294226,
   -3.1210011331,
   -3.1264786671,
   -3.1060001463,
   3.0803978375,
   3.0207736755,
   -2.9843925043,
   2.947701367,
   3.08717005,
   -3.1330082088,
   -3.0741654001,
   -3.0412039384,
   -3.1211576453,
   -3.0701892423,
   -3.1386959339,
   3.0031118757,
   -3.1265952486,
   -3.1179433241,
   3.0301098629,
   -3.1155070521,
   2.9913174792,
   3.0843350117,
   -2.9790633444,
   -2.9277802986,
   -2.8233931849,
   -2.9619595945,
   2.9774292811,
   3.0882675476,
   3.0693243602
  ],
  "phi": [
   1.7015306464,
   1.2129042947,
   1.219567447,
   1.0738728062,
   -1.294840433,
   1.1550972548,
   1.8757529716,
   1.2034934074,
   2.75773562,
   1.0205525812,
   1.078353502,
   0.7780786111,
   1.7412467738,
   0.9344774193,
   1.6051524649,
   1.7431033874,
   1.470436726,
   1.9495559627,
   1.1063146919,
   1.1468286954,
   1.1085076665,
   1.0235597929,
   1.0837731982,
   1.1611438379,
   1.1359999643,
   1.2530621309,
   1.1179807663,
   1.6567232991,
   1.9453655221,
   1.2562146442,
   1.0862495767,
   0.9880326345,
   2.5498642955,
   2.6883636087,
   2.0978738875,
   1.1962120527,
   1.0012400216,
   -1.9526910638,
   -1.2274071332,
   0.9735819853,
   2.3217970027,
   2.8856771332,
   2.330275489,
   2.6757421393,
   1.2418502756,
   0.8912835622,
   -1.3538691744,
   1.2849678181,
   1.9432211196,
   1.3639082935,
   2.1293138119,
   2.4031083088,
   1.057680755,
   -1.4058003471,
   -1.0300900056,
   -0.9629119029,
   -1.1581469838,
   -1.1158506751,
   -1.1343527878,
   -1.5791542242,
   -1.0857749881,
   -1.7451030971,
   -1.6509758819,
   -1.1738403386,
   -1.0640046081,
   -1.1734045572,
   -1.0668390521,
   -2.0543667428,
   -1.3182169416,
   -1.309300332,
   -1.0428194439,
   -1.4886691138,
   -1.4711907305,
   -1.6365431928,
   -1.1068995594,
   -1.8184755312,
   -2.3779381838,
   -1.2760187656,
   1.4438706791,
   -2.2409545312,
   -2.1731504619,
   -2.4894450845,
   -0.9763710225,
   1.2154138688,
   -0.9965060825,
   -1.0030102837,
   -1.2816907804,
   -1.2054461511,
   -2.1236126492,
   -2.1636098142,
   -1.0497387345,
   -1.862582801,
   -1.2467687208,
   -1.1290455373,
   -1.1248429575,
   -1.9048285422,
   -2.0160199293,
   -1.8474575147,
   0.9306690722,
   -1.9807407139,
   -1.4837032517,
   2.2268056839,
   -1.0111315614,
   -1.0556463385,
   -1.3208906498,
   -1.1924502326,
   -0.9898735987,
   -1.046270897,
   -1.371274464,
   -1.1912358616,
   -1.1963920001,
   -1.2004674285,
   -1.1376752674,
   -1.411946048,
   -2.2665239251,
   -1.2430212306,
   -1.3721035021,
   -1.2399603398,
   -1.5598609481,
   -1.2032839328
  ],
  "psi": [
   0.1631431934,
   -2.7605883776,
   0.5164067422,
   0.4405116326,
   -2.489470646,
   -0.252685199,
   0.2139237956,
   -2.9987050324,
   0.2836799942,
   -2.9392178211,
   -2.5498629982,
   -2.0299411233,
   1.0458948122,
   0.2672684736,
   0.8941101822,
   -2.8769408329,
   -2.1214388924,
   -2.0998629335,
   0.1062670755,
   0.6584686702,
   0.9548859073,
   0.747198966,
   0.764423474,
   0.7857213862,
   0.6858734908,
   0.6693942858,
   0.7511862251,
   0.352610142,
   -0.1884600196,
   -1.5442486034,
   0.3640016861,
   -2.5900220944,
   -2.708388503,
   -2.8403804462,
   -3.0066551955,
   -2.2635195296,
   -2.8227753647,
   0.482328212,
   0.1524604133,
   2.8682907567,
   0.7687320522,
   -2.4223202672,
   -2.8702115743,
   -2.9784287027,
   -2.7140027075,
   -2.8228992994,
   0.6933928917,
   -0.0762108632,
   -3.0073758292,
   -2.1020351698,
   -2.2415250254,
   -2.0659371097,
   -2.6616051755,
   0.4820900657,
   2.9583831916,
   -0.737513294,
   -0.8507831836,
   -0.758925091,
   -0.715454612,
   -0.4412723722,
   -0.1164300879,
   2.4389727585,
   2.3461378518,
   2.9507278251,
   2.0693904713,
   -0.6252597949,
   -0.7817619675,
   -0.7437868332,
   0.3333941933,
   -1.8780615855,
   2.5532079477,
   2.2350861137,
   -0.9629858665,
   1.654291529,
   2.4763159117,
   2.4912947158,
   0.2448295129,
   2.6937183086,
   2.5485320323,
   -0.0083279563,
   -0.9672772692,
   2.6886630879,
   1.4523402792,
   2.4627557162,
   0.1538914479,
   -0.8151761697,
   -0.7709067623,
   -0.73946774,
   -0.5838439769,
   -0.3745067094,
   1.008622846,
   2.4153641252,
   2.0437552878,
   2.8393645043,
   -0.8255798014,
   -0.1131142882,
   -0.024218367,
   1.9194095119,
   2.2999852508,
   1.192623682,
   -0.1896778372,
   -1.0615394644,
   -0.4978245886,
   -0.9022628591,
   -0.7267579001,
   -0.6400414905,
   -0.7365970614,
   -0.8295316293,
   -0.7259618232,
   2.194214159,
   2.5940441188,
   -0.4407499281,
   -0.3027290619,
   -0.3247103526,
   -0.1779493615,
   -0.6038285443,
   -0.7873694435,
   2.6952619313,
   2.3195968542,
   2.1481377637
  ]
 },
 "B_conformer_rs2_585": {
  "omega": [
   3.080710058,
   -3.0236589494,
   2.8263141811,
   3.12505983,
   2.950192212,
   3.0854259148,
   2.9491417189,
   3.0880671405,
   -3.0341363208,
   3.1063664274,
   3.0692916323,
   3.1055776517,
   3.0271088693,
   3.1245233066,
   3.0181599258,
   3.0195425485,
   -3.0297557688,
   3.0534805641,
   3.0654747726,
   2.9726616959,
   2.9867058296,
   -3.1170063918,
   3.1382494017,
   3.1170942696,
   3.1109849759,
   3.0778098906,
   3.1003786038,
   3.0430656585,
   3.1133027358,
   2.9272439681,
   -3.060775503,
   3.0258216389,
   -3.0439730223,
   3.0353291885,
   -3.1137807375,
   3.0957941245,
   3.13382533,
   -3.0667855669,
   3.1317369276,
   3.1175251706,
   3.1377084169,
   3.13483898,
   -3.0995737052,
   2.963332341,
   -3.0429084882,
   3.1099723833,
   -3.1349772487,
   3.1215164004,
   -3.0170160491,
   3.0239314796,
   3.0127765365,
   -3.0134847107,
   -3.0861769942,
   -3.0646446918,
   -3.0860349213,
   -3.1124673755,
   -3.1242865547,
   -3.1071254224,
   3.1190595551,
   3.1111327924,
   3.1364760198,
   2.9693431784,
   2.9473229444,
   -2.8800518012,
   3.0220115731,
   3.1216980795,
   -3.1216540951,
   -2.8547530842,
   -3.072671008,
   3.065326756,
   0.0831043535,
   -3.1018088815,
   -3.0946789407,
   -3.0172406847,
   -3.0556808265,
   3.1151488179,
   -3.092593797,
   2.944998497,
   -3.115427934,
   3.1028500893,
   3.0286306479,
   -3.1176657245,
   2.9035127944,
   -3.0536669027,
   -3.0443118248,
   -3.0255484674,
   -3.0621563107,
   3.0218051797,
   -3.0589019419,
   -3.1060787355,
   3.138019315,
   -3.1384001257,
   3.1122334349,
   3.1320397162,
   -3.0776150938,
   3.0664160129,
   -3.1083647528,
   -3.094284798,
   -3.1148089776,
   3.1403067138,
   3.1378385055,
   -3.1367345451,
   3.1166357875,
   3.0043897859,
   -3.0484601846,
   3.0239097291,
   3.1268871947,
   3.1046743251,
   -3.1102372351,
   -3.0918029235,
   3.1091832803,
   -3.0711020972,
   3.0408408391,
   -3.0779858286,
   2.8744163032,
   -3.0918038303,
   -2.9793858734,
   3.1325522676,
   3.0775348991,
   -3.1274993231
  ],
  "phi": [
   -1.7017343156,
   -3.0459500463,
   -0.8570647575,
   -1.2268273355,
   -1.5126676017,
   -2.3176237256,
   1.1957062548,
   -2.4830282685,
   -0.9492249772,
   -0.9863328001,
   -1.0220266207,
   -1.1409227237,
   -1.1238915895,
   -1.1733937985,
   -1.0061546371,
   -2.0716286097,
   -1.4224510041,
   -2.1474021001,
   -1.7088294179,
   -1.5466333912,
   -2.3390939209,
   -1.1208664308,
   -1.1372352927,
   -0.9959600199,
   -1.0764884715,
   -1.0550075419,
   -1.1529567001,
   -1.6467973701,
   -1.7262739851,
   -1.2105803334,
   -1.3978696001,
   -1.7593237732,
   -2.164747848,
   -1.1637087823,
   -1.4597059488,
   -2.5041518449,
   -1.1603561554,
   -1.1227480914,
   1.2300661059,
   -1.9712998396,
   -1.1941144452,
   0.904731397,
   -1.7533618446,
   -2.1164546978,
   -2.1132729517,
   -1.0250406753,
   -1.0788021447,
   -1.1121682021,
   -1.4295698978,
   -1.2589461441,
   -2.0192955844,
   -1.838450722,
   -1.6604820101,
   -1.4058003471,
   -1.0300900056,
   -0.9629119029,
   -1.1581469838,
   -1.1158506751,
   -1.0941741395,
   -1.1839376496,
   -1.657554429,
   -1.0286293573,
   -1.5509812758,
   -1.7741855413,
   -1.1751605121,
   -1.6703585203,
   -1.155160072,
   1.2770027924,
   2.1312817142,
   1.3733450853,
   1.1162641843,
   2.5528413349,
   1.8351335268,
   1.8185971522,
   1.4295794308,
   1.5941886094,
   1.7744335106,
   1.2711091729,
   1.4438706791,
   -2.2409545312,
   -2.369717874,
   -1.4090622894,
   -1.2946737624,
   1.7835842523,
   -1.1790084585,
   -1.1757536396,
   -1.1741780142,
   -1.1453762882,
   -1.0083321323,
   -1.0995696264,
   -1.2920250389,
   -2.0944445658,
   -2.0962164807,
   -1.96904717,
   -2.1808494274,
   0.9241867293,
   -1.5063686818,
   -1.1106461978,
   -1.7741137248,
   -1.3387646447,
   -1.5784196052,
   0.8643686311,
   -1.2869981956,
   -0.88038797,
   -1.2783310819,
   -1.0559483721,
   -1.2533612383,
   -1.1108412439,
   -1.1092184138,
   -1.1205281252,
   -1.5387869629,
   0.9542186964,
   -2.316869783,
   -2.5824880122,
   -2.4095728632,
   -2.6169333208,
   -2.8073193836,
   -1.5991190899,
   -2.0267922226,
   -1.7675447507
  ],
  "psi": [
   -0.7854512274,
   -2.2804765134,
   2.8918196626,
   -0.6695811317,
   0.0049691262,
   -0.209139114,
   2.5039084925,
   0.4794414869,
   -0.9417448424,
   -0.8526194593,
   -0.7643301672,
   -0.8000683949,
   -0.6706749245,
   -0.6721784191,
   -0.6759559046,
   -0.7481601301,
   2.119551912,
   0.9238655181,
   3.0172899805,
   0.3007985192,
   2.318218125,
   2.8847462298,
   -0.7431843457,
   -0.7557155257,
   -0.7417591288,
   -0.7845770636,
   -0.5133266914,
   -0.4817767414,
   0.2199472505,
   2.7752889631,
   2.9660940692,
   2.9223973465,
   2.4178622405,
   2.5676008908,
   2.5335233752,
   -0.4175657191,
   2.7835031013,
   -0.5277489944,
   -0.6769378415,
   0.261607879,
   2.4835232873,
   2.4327058311,
   0.9725875383,
   2.3114612147,
   0.288221249,
   2.0790204506,
   2.4546407264,
   -0.6851628913,
   -0.7112276753,
   2.2025433289,
   2.2302969317,
   1.9344203606,
   2.6539941041,
   2.1873643819,
   2.9583831916,
   -0.737513294,
   -0.8507831836,
   -0.758925091,
   -0.7151762269,
   -0.6792470523,
   -0.3584360278,
   0.1386410414,
   2.5097212797,
   3.1255574706,
   2.2208327315,
   -0.2473252483,
   -0.2271537505,
   -1.3095817906,
   -2.4995549867,
   -2.3848019672,
   -2.7886658543,
   -2.4603215127,
   -2.3162008489,
   -2.248998203,
   -2.049865651,
   2.9319019445,
   -2.1753587487,
   -2.0260896253,
   0.4235187225,
   -0.0083279563,
   -0.9643854837,
   2.8958163448,
   2.6953775774,
   2.7746241106,
   -0.2702440134,
   -0.638720232,
   -0.8322750145,
   2.6285052289,
   2.4740616735,
   -0.6199860091,
   -0.683640052,
   -0.662769636,
   2.1956337933,
   2.2168387024,
   2.2284285802,
   0.3411281401,
   0.7504685627,
   -0.2850088501,
   -0.3995505739,
   0.2533496095,
   2.3478196114,
   -0.0509524239,
   0.7755001776,
   -0.3276618084,
   -0.8889710678,
   -0.4891360962,
   -0.7706830774,
   -0.6945116553,
   -0.5186043822,
   -0.7207305783,
   -0.629977346,
   -0.187721768,
   0.7490886971,
   2.7651489069,
   2.6087270717,
   2.7019127752,
   2.4381535755,
   2.629204696,
   2.5366507826,
   2.1004072064
  ]
 },
 "B_conformer_rs2_586": {
  "omega": [
   3.1128794562,
   -3.0958014421,
   -3.1385165105,
   3.0068549565,
   3.006437769,
   3.1395281583,
   3.108772313,
   -3.1152261498,
   3.0912696371,
   3.0967826365,
   3.1013922096,
   -3.1145456885,
   3.1337168265,
   -3.1289883255,
   3.1329100964,
   3.0684024444,
   3.1277254161,
   -3.064103848,
   3.0787182643,
   -3.0245063852,
   3.0481043186,
   -3.0975185604,
   -3.0473408426,
   -2.9881977696,
   3.0788064076,
   3.094825437,
   3.1366802272,
   -3.1295498441,
   3.0300580242,
   -3.0923078209,
   3.0711673017,
   3.0432437918,
   -3.0785505363,
   -3.1144079961,
   -2.9782265999,
   2.942481448,
   3.1087275867,
   3.0249739266,
   -3.1157879537,
   -3.1415099121,
   3.0988482022,
   3.1408070522,
   -3.0989736892,
   2.9624277849,
   -3.0422496645,
   3.1114640056,
   -3.0990061416,
   3.0575998434,
   -2.9940935062,
   2.9978316299,
   3.0650450838,
   3.0447613091,
   -3.1375836301,
   -3.1119041963,
   -3.0860349213,
   -3.1124673755,
   -3.1242865547,
   -3.1071254224,
   3.1175384602,
   3.1208517482,
   3.113529205,
   3.1193653053,
   2.9462388593,
   -2.880089072,
   3.022154228,
   3.1223346896,
   3.0906050716,
   3.1090886061,
   -3.0672639368,
   2.7574226814,
   3.1311256675,
   2.9358533652,
   -2.9122782092,
   -2.9586528187,
   3.0829811519,
   3.1321038038,
   3.0887270916,
   -3.1324422533,
   3.1072785036,
   3.1028500893,
   3.0306917001,
   3.0615016529,
   -2.9955510837,
   3.1040335932,
   -3.1067455334,
   -3.1356885564,
   -3.1385663929,
   -3.1353835106,
   3.0794381807,
   -3.0598453447,
   -3.0321840721,
   -2.9960423514,
   -2.9537735756,
   2.9775586231,
   3.0855228541,
   3.1243486024,
   -3.1335633262,
   3.1238446839,
   3.0947497286,
   -3.0660099857,
   -3.1406802088,
   2.9614726485,
   3.0852927295,
   -3.095201655,
   -3.114035107,
   3.1388415629,
   -3.0983371002,
   -3.0913256311,
   3.0920275125,
   3.0628821574,
   -3.1005041089,
   3.1408026719,
   -3.0815346951,
   -3.1072139186,
   3.0676665633,
   -3.1093844367,
   3.1128402967,
   -3.1198003331,
   3.1411495051,
   3.0109859797
  ],
  "phi": [
   0.9110331444,
   -1.5507377753,
   1.2570896598,
   -1.4335126874,
   -2.9196621718,
   -1.0455641745,
   1.3663240263,
   1.1848065162,
   -2.179981065,
   -1.2028050143,
   -1.8511153341,
   -1.2087750507,
   -1.5384068627,
   -1.0538314211,
   -1.1697662553,
   -1.0649328975,
   -1.0449450711,
   -2.2531122965,
   -1.3922219424,
   -1.2417275981,
   -1.0172797195,
   -0.9858556453,
   -1.735328226,
   -1.8287156201,
   -0.9671232521,
   -1.0524321427,
   -1.0575701271,
   -1.1677376773,
   -1.7065707394,
   -1.3097267192,
   -2.2369492745,
   -1.6104168709,
   -1.9992593596,
   -2.6162646926,
   -1.8157709752,
   -1.4230177597,
   -1.3673804847,
   -1.9423838535,
   -1.3066014822,
   -2.5455492534,
   -1.0049324627,
   -1.0313926683,
   -1.7519158463,
   -2.1155035533,
   -2.1148965239,
   -1.0250349727,
   1.7037821572,
   -1.6531531639,
   -1.3619861816,
   -1.6825207479,
   -1.8690005085,
   -1.8168704528,
   -1.8511310263,
   -1.4058003471,
   -1.0300900056,
   -0.9629119029,
   -1.1581469838,
   -1.1158506751,
   -1.1334232627,
   -1.5767556283,
   -1.0863132624,
   -1.7458041731,
   -1.5491628209,
   -1.7736403776,
   -1.1748127673,
   -1.6704793499,
   -0.9160450812,
   -1.0842223702,
   -0.967796752,
   1.7664277899,
   -1.0553040721,
   -2.6378711437,
   -1.910047107,
   -1.2430401018,
   -1.1354809098,
   -1.8151917973,
   -1.5046269626,
   -0.9073782963,
   1.4438706791,
   -2.2409545312,
   2.1243440642,
   0.9493230256,
   1.0058150641,
   1.1955509073,
   1.1913891644,
   1.1878955861,
   1.6504717441,
   1.7226649927,
   1.8798174716,
   1.8877776972,
   2.6666814173,
   1.8893124536,
   1.8127124818,
   1.5519202018,
   0.8893885626,
   1.1716546395,
   1.0780339132,
   1.0215729764,
   1.1860690284,
   1.1088977428,
   1.5259339801,
   -0.8862782799,
   1.5995078062,
   1.3566432244,
   1.0561639681,
   -1.1640074941,
   2.2316071293,
   2.0666011158,
   2.2570484962,
   1.4241111454,
   2.674788385,
   1.6062348106,
   1.71519269,
   2.0100323815,
   1.9061769859,
   1.3980177063,
   2.8920130002,
   1.8063397333,
   1.0853974166,
   1.9138742042
  ],
  "psi": [
   -0.1365760568,
   -2.4367368659,
   0.1995935011,
   0.0976951643,
   2.5439572242,
   -2.8673172501,
   2.3762148278,
   -2.774553372,
   0.5260700319,
   2.6977889941,
   2.7201407761,
   1.8960216219,
   -0.3495455945,
   -0.1720006825,
   -0.4924293472,
   -0.4300693683,
   2.1661961751,
   2.4372085026,
   2.6169735938,
   2.3417807851,
   -0.7355633066,
   -0.7985189413,
   -0.6461537933,
   -0.6693440627,
   -0.0968045665,
   -0.717398803,
   -0.8605209518,
   -0.651207255,
   -0.6142712448,
   1.944058741,
   2.7126516583,
   2.6326590334,
   3.0442920304,
   -0.430654948,
   1.6845308505,
   -3.0996351225,
   2.5836237471,
   2.6893175218,
   3.0521367696,
   -0.3391240839,
   2.9383963787,
   -0.6941409438,
   -0.8649648527,
   2.3094395314,
   0.2892791972,
   2.0783960479,
   2.4563741908,
   -0.5195687464,
   0.2689612023,
   2.3456694797,
   2.5209252274,
   2.0669865116,
   2.2101012935,
   2.4609769271,
   2.9583831916,
   -0.737513294,
   -0.8507831836,
   -0.758925091,
   -0.7159192268,
   -0.4431509255,
   -0.1175778743,
   2.4399336334,
   2.3468599945,
   3.1242993202,
   2.2197048164,
   -0.2468838666,
   -0.2269083208,
   -0.7852595956,
   -0.6413851234,
   2.9432343719,
   3.0189990545,
   2.6908128455,
   1.4949452509,
   -0.1846131269,
   2.5209393961,
   2.7183242426,
   2.2035089088,
   1.9117445927,
   2.4128860465,
   -0.0083279563,
   -0.9672182341,
   -2.7159051526,
   -2.2758042133,
   0.2594210706,
   0.5774593144,
   0.863851329,
   0.5758769875,
   -2.0766467334,
   -1.4425229761,
   -0.5657860488,
   0.419531017,
   -2.3692141314,
   -2.123325834,
   -3.0937572523,
   0.283555368,
   0.7729627336,
   0.6390608251,
   0.7406847134,
   0.9441567723,
   0.5976146746,
   0.6741534632,
   0.0839648818,
   -0.6708205786,
   -2.4352962116,
   0.4943583388,
   -2.7848252377,
   -0.5048747857,
   -2.2652423918,
   -2.1647964194,
   -2.0847986612,
   0.4329176629,
   -1.889163497,
   0.1071616776,
   -2.7557942028,
   -2.2260641736,
   -1.9026536174,
   -2.019421525,
   -2.8313600372,
   -2.3383047861,
   0.3395124758
  ]
 },
 "B_conformer_rs2_587": {
  "omega": [
   3.0427204176,
   3.0382124919,
   3.1086112518,
   -3.1327087921,
   -3.1221746572,
   2.8984800316,
   3.0633549273,
   3.1297129235,
   3.0996517601,
   3.0968701588,
   -3.0650627275,
   3.1026415659,
   -3.0414800371,
   3.0515326371,
   -3.1048386445,
   2.9875617667,
   -3.1276452687,
   2.8002706278,
   3.0141731425,
   3.1055144479,
   3.086652662,
   -3.107307055,
   -3.0863528288,
   -3.1159343829,
   3.0574259587,
   -3.1046293676,
   -3.0591050084,
   -3.0429481054,
   -2.9354012265,
   -2.9875304229,
   -3.0610050921,
   3.0262674459,
   -3.0444120249,
   3.0356248414,
   -3.1135376067,
   3.1350675522,
   -3.128560597,
   -3.1058929234,
   3.0881547345,
   -3.0671517379,
   3.0491730777,
   3.0285397712,
   3.1387976265,
   -3.0016816104,
   3.1279911324,
   -3.0421460742,
   3.1051267792,
   -3.0776544014,
   -2.8620368778,
   -3.1188242216,
   -3.1207199692,
   -3.1350043027,
   3.0393118498,
   3.0566095278,
   -3.0860349213,
   -3.1124673755,
   -3.1242865547,
   -3.1071254224,
   3.1183868434,
   3.1007522872,
   3.1233387493,
   -3.1203847369,
   3.0948880612,
   3.1136063596,
   3.0354157377,
   -3.0731867413,
   3.113605693,
   -3.0640753276,
   -3.0653845096,
   3.0869541974,
   3.015717048,
   3.0820546197,
   3.0890852083,
   2.8088234634,
   3.1147756018,
   3.0174472519,
   3.1276026614,
   3.1216954431,
   3.0163602203,
   3.1028500893,
   3.0313687385,
   -3.0997687884,
   -3.0121142257,
   3.0500603709,
   -3.1051483205,
   3.129477571,
   3.065631507,
   3.0738097168,
   3.129927701,
   -3.1277151077,
   2.9252152015,
   3.0710830107,
   -3.1366417552,
   -3.0232603781,
   -3.0700776171,
   -3.107958548,
   -3.0401488693,
   3.0969006534,
   3.1277873737,
   3.0686708541,
   -3.0918840943,
   3.1018276672,
   3.0707672071,
   -3.1255309592,
   -3.0986222042,
   3.1157916907,
   3.099629573,
   -3.1130031644,
   3.0983210027,
   -3.1232386906,
   3.1274328429,
   3.1294507209,
   3.1260386209,
   -3.1360079318,
   -3.1410095844,
   -3.114978905,
   -3.1155353539,
   2.6928848466,
   3.1139193547,
   -3.0305685172
  ],
  "phi": [
   -2.0728738388,
   -2.5766797277,
   -1.3524634676,
   -2.703427061,
   -1.1661803289,
   -1.2979418681,
   1.8168256573,
   -2.0270077409,
   -1.277894489,
   -0.9980148482,
   1.2676519472,
   -1.5733346789,
   -1.9645394146,
   -2.5916716583,
   -1.6153891515,
   -2.2863324675,
   -0.9566615619,
   -2.4105479176,
   -2.579723824,
   -1.2367435863,
   -1.0366526187,
   -1.0119515729,
   -1.3314329045,
   -1.1612405046,
   -1.0064673014,
   -1.0246238851,
   -1.1785423563,
   -1.4297790134,
   -1.3814354768,
   -1.0713522874,
   -1.3977403208,
   -1.7580222556,
   -2.1652984957,
   -1.1644052508,
   -1.4591205818,
   -2.0831285656,
   -1.213702589,
   -2.0916100928,
   -2.9635450749,
   -2.5790382851,
   -1.7229771103,
   -2.2804850624,
   -1.1017927514,
   -2.1599098997,
   -0.8499848742,
   -1.3449919104,
   1.8271922739,
   1.3287722636,
   -2.078158731,
   -1.1072376633,
   -1.5491519802,
   -1.9816099897,
   -2.1620203896,
   -1.4058003471,
   -1.0300900056,
   -0.9629119029,
   -1.1581469838,
   -1.1158506751,
   -1.057552642,
   -1.167694265,
   -1.1154747366,
   -1.0965325522,
   -1.7242966638,
   -2.5915069453,
   -0.8444292971,
   -0.9876662979,
   1.3351983633,
   -1.1306996946,
   -1.3443241278,
   -1.2959286312,
   -1.2470207763,
   -1.1028665201,
   -1.3176654409,
   2.6976341316,
   -1.2479090107,
   -1.7883731386,
   -2.1112066039,
   -1.0435010445,
   1.4438706791,
   -2.2409545312,
   -1.5203581244,
   -1.5932031379,
   -1.0164519096,
   -2.376491113,
   -2.4037967574,
   -1.4857449567,
   -1.1505847021,
   -0.9757783923,
   -1.0705483026,
   -1.0819628182,
   -1.3418178326,
   -2.208672587,
   -2.0837098887,
   -2.055680941,
   -2.2490505358,
   -2.4626582625,
   -0.8119684577,
   1.0193443094,
   -1.1041799183,
   -1.2794222308,
   -1.2013035988,
   -1.2389226441,
   -1.1662220245,
   -1.0131814524,
   -0.9561307694,
   -1.0216445074,
   -1.0724756995,
   -1.0560448096,
   -1.1661498257,
   -1.1187717238,
   -1.0579331651,
   -1.6096799751,
   -1.5327338436,
   -1.8521228873,
   -1.7316358568,
   -2.0882604774,
   -2.7400172945,
   -1.3845316184,
   -2.5447627901,
   -2.5270682751
  ],
  "psi": [
   2.716528955,
   2.4427340283,
   2.4659115866,
   -0.1970823848,
   1.4546297982,
   2.7927979314,
   2.8354741907,
   0.0329272576,
   0.1070523054,
   2.5057454319,
   2.5950890496,
   -0.1994418865,
   -2.9984806357,
   2.7438470209,
   2.0620183656,
   2.5965540664,
   2.9570683797,
   -0.5716442638,
   2.9631715818,
   3.1167709998,
   2.7439594124,
   2.4666677696,
   -0.826034867,
   -0.6092311962,
   -0.7312106031,
   -0.8039071795,
   -0.7975830283,
   -0.5383329769,
   -0.3203221641,
   -0.7432828328,
   2.7662857999,
   2.9212032094,
   2.4175615402,
   2.5675939139,
   2.5333002268,
   -0.4182702026,
   1.3221727736,
   2.7326780886,
   -2.6271381067,
   1.9952250086,
   2.4158172115,
   2.369997136,
   2.6579840706,
   -0.4055878341,
   0.3374203708,
   2.189196995,
   2.601381975,
   -0.3604599174,
   3.1218547134,
   0.4650251514,
   2.3982634513,
   1.9079287964,
   2.3340893854,
   2.2146872745,
   2.9583831916,
   -0.737513294,
   -0.8507831836,
   -0.758925091,
   -0.7153081227,
   -0.6173099946,
   -0.7620884313,
   -0.7389023878,
   -0.5725085386,
   1.2292933481,
   2.658123266,
   -0.7299217173,
   2.2288795409,
   0.0133922564,
   -0.4525753679,
   2.09699906,
   2.5326997091,
   2.6403521735,
   -0.2714207497,
   2.9676926428,
   2.3784539346,
   2.6006287023,
   1.68377245,
   1.924152765,
   2.4032555087,
   -0.0083279563,
   -0.9686087762,
   0.1278340913,
   -0.8068984851,
   2.3945102893,
   2.6284907273,
   2.7995221074,
   2.3886077472,
   -0.7910791265,
   -0.8280466656,
   -0.7846322703,
   -0.7861743493,
   2.3423409618,
   2.1099568203,
   2.1518676548,
   2.1524570372,
   0.4313593424,
   0.8052125791,
   1.9380905813,
   0.3697710986,
   -0.5269069824,
   -0.8438321729,
   -0.7238261373,
   -0.6074425356,
   2.4199134241,
   2.4471046877,
   -0.6428032953,
   -0.7147311569,
   -0.6901983678,
   -0.7728733624,
   -0.7886082752,
   -0.800476939,
   -0.7049429121,
   0.0578452754,
   2.2599712977,
   1.9127380981,
   -0.246705302,
   2.7743898337,
   2.5318082985,
   2.3868867141,
   2.4684179231
  ]
 },
 "B_conformer_rs2_588": {
  "omega": [
   3.1272941188,
   -3.0599273847,
   2.9265906684,
   3.0236979429,
   -3.0774126824,
   3.1349712796,
   -3.0858879407,
   -3.1142701478,
   -2.8698896246,
   -3.0137206388,
   -3.1239502538,
   -3.1170040747,
   -3.115913895,
   -3.1391559651,
   3.131101074,
   2.8896100797,
   -3.0661008976,
   -3.1154248787,
   3.1345596186,
   -3.0924279183,
   3.0360228753,
   3.1148366416,
   3.0485276959,
   3.0732946388,
   3.0268308704,
   -3.1259565692,
   -3.120550145,
   3.107256923,
   -3.00590839,
   -3.1190137279,
   3.1106257181,
   -3.1084692247,
   3.0600746987,
   3.1005632199,
   3.1160449974,
   -3.0296194318,
   3.046758151,
   -3.0468568019,
   -3.0748829313,
   3.108695028,
   3.0521662999,
   3.0721184746,
   3.1355522085,
   3.1321031777,
   2.9648522604,
   -3.0063293057,
   -3.0745839387,
   -3.0470527083,
   -3.0823077371,
   3.0816692116,
   2.9937796113,
   -3.077385562,
   -3.081039962,
   -3.0481492457,
   -3.0860349213,
   -3.1124673755,
   -3.1242865547,
   -3.1071254224,
   3.1184878843,
   3.0146783372,
   3.0890938506,
   -3.0207457566,
   -2.8945388132,
   2.9825975235,
   3.059302733,
   3.0555429862,
   -3.0551848809,
   -3.1138310356,
   -3.1168672061,
   2.9208733675,
   3.12370463,
   -3.0971761469,
   -3.0415037663,
   -3.0666971057,
   3.0789486522,
   -2.9147856899,
   -3.1029159581,
   3.0976665314,
   3.0459611793,
   3.1028500893,
   3.0308202137,
   3.1241554774,
   -2.9640071542,
   3.1233386773,
   3.1285670818,
   3.0964902307,
   3.1181448238,
   3.0586205905,
   3.1109279327,
   -3.042654506,
   -3.1294594144,
   3.070000104,
   -3.1315644139,
   3.1312357721,
   -3.1234393057,
   -3.1272330002,
   3.027553505,
   3.1131918281,
   -3.0590022835,
   3.0444941571,
   -3.1393741724,
   3.1259118903,
   -3.1367948451,
   -2.9729417132,
   -3.1346786402,
   -2.9643341871,
   3.1396280125,
   -3.0975844342,
   -3.1276362637,
   -3.1278672701,
   -3.122777482,
   -3.0755964072,
   -3.081200221,
   3.0925525314,
   3.0697503442,
   -3.0864637844,
   -3.1030359136,
   3.0828667633,
   3.1155143668,
   3.0523949686
  ],
  "phi": [
   -1.0549461594,
   -1.2798758178,
   -1.6086512,
   -1.367682489,
   1.223105125,
   -1.7302850197,
   -3.1056480165,
   -0.9402255078,
   -2.1866622184,
   -1.3084124923,
   -1.0240856177,
   1.1647157456,
   -1.1405532656,
   -1.222737186,
   -1.034380602,
   -1.8145239256,
   -1.1867729076,
   -1.7338195315,
   -1.6733769464,
   -1.6106680591,
   -2.2651241572,
   -1.8145530066,
   -1.878286254,
   -2.3362794244,
   -1.5549888185,
   -1.0667349886,
   -1.3427168411,
   -1.3390811254,
   -0.8886407111,
   -1.1442606422,
   -1.5902852842,
   -1.0613619582,
   -1.0060014255,
   -1.0241590264,
   -1.1318401269,
   -2.6188739512,
   -0.9998242926,
   1.5291326429,
   -1.0677584286,
   -1.2740486887,
   -1.0296477775,
   -0.9146971085,
   -1.0126281777,
   -1.9975236519,
   -1.6092103837,
   -1.2137601692,
   -2.9870573503,
   -1.1421805603,
   -1.4160347946,
   -1.2024994076,
   -2.0492864939,
   -1.8038381135,
   -1.6243179672,
   -1.4058003471,
   -1.0300900056,
   -0.9629119029,
   -1.1581469838,
   -1.1158506751,
   -1.1732192306,
   -1.1171339792,
   -1.1311729593,
   -1.2785291627,
   -2.0423640768,
   -1.1765987857,
   -0.886054016,
   -1.5552410798,
   -2.4856317419,
   -1.8057017264,
   -0.9484582035,
   -0.3207710918,
   -1.1065350566,
   -1.4391298311,
   0.9218881344,
   -2.0759261765,
   -1.0410592738,
   -1.5446879485,
   -1.4437505893,
   -1.1524552537,
   1.4438706791,
   -2.2409545312,
   -1.3421961767,
   -2.5482166552,
   -1.1594113767,
   -1.0455724788,
   -1.1961641892,
   -1.0462688656,
   -1.0827529691,
   -1.0779068778,
   -1.9069521904,
   -2.45984414,
   -2.2069527498,
   -2.3366729242,
   -1.0490106772,
   -1.1472530604,
   -1.1374403217,
   -1.0598433908,
   -1.0101565837,
   -0.9748509937,
   -1.6087318203,
   -1.1817301548,
   -1.7613442006,
   -1.3053497948,
   1.1222289553,
   -1.896909499,
   -2.5987690983,
   -0.9997302178,
   -1.0731250283,
   -1.0125600096,
   -1.2360332561,
   -1.043902598,
   -1.0195933603,
   -1.7158374909,
   -1.1349644696,
   -1.3274292349,
   -2.6020614927,
   -2.2617599222,
   -2.7847840667,
   -1.4940469169,
   -1.0509073849,
   -1.3516476718
  ],
  "psi": [
   -0.7481456636,
   -0.6752739409,
   -0.5269581904,
   3.1020654548,
   -0.1085087175,
   -3.0603745032,
   1.7859178314,
   2.7278388303,
   -0.6087586001,
   2.8384600941,
   -0.5312333098,
   -0.5205404148,
   -2.8928511939,
   2.2338454229,
   -0.6012342212,
   -0.648680007,
   1.8419449065,
   2.6381634256,
   0.4211724897,
   0.0780965784,
   2.2434903264,
   2.2470947989,
   2.5117229217,
   2.1909379226,
   2.4415600032,
   3.0904436942,
   -0.5273465762,
   -0.3088440031,
   -0.6651125636,
   -0.7659167766,
   -0.2703649132,
   -0.0803658347,
   -0.6880871503,
   -0.8220975113,
   -0.669191942,
   -0.862650496,
   1.6154699792,
   2.3577072654,
   -0.1316909435,
   -0.4984808314,
   -0.4891752297,
   -1.0064834682,
   -0.7717833271,
   -0.4442367983,
   0.4869093971,
   1.8877905048,
   -0.4632887939,
   -2.7920984768,
   2.5848468364,
   2.1688433105,
   2.295914328,
   1.9244595721,
   2.6817948612,
   2.1929954467,
   2.9583831916,
   -0.737513294,
   -0.8507831836,
   -0.758925091,
   -0.7152534745,
   -0.3064864641,
   -0.6201281822,
   -0.8537736488,
   -0.473751849,
   -0.0566388564,
   2.5756504092,
   -0.7730025738,
   2.3473500018,
   2.9187813311,
   0.5587781439,
   -0.1768184235,
   2.9008365346,
   2.7791200631,
   -0.0134162689,
   0.8351117172,
   2.3815222042,
   2.4344407895,
   1.0984913894,
   2.6800165972,
   2.3451146093,
   -0.0083279563,
   -0.9690601695,
   -0.5762594019,
   2.7054419757,
   2.8711685355,
   -0.9386252848,
   -0.661890103,
   -0.8373194748,
   -0.7063432143,
   -0.7334043206,
   1.8756683661,
   -0.2452337728,
   2.6661415972,
   2.5274573941,
   -0.7908355425,
   -0.8794068843,
   -0.8250437463,
   -0.7484994066,
   -0.8723270138,
   -0.6250832324,
   0.0328588086,
   2.2276214361,
   0.0905392579,
   2.6073053367,
   0.1262533553,
   -0.2036627364,
   2.3961498501,
   -0.91726741,
   -0.807816376,
   -0.8800164818,
   -0.7591635373,
   -0.6737656881,
   -0.8192845546,
   0.4281143118,
   2.7858951548,
   2.8172371741,
   2.9593128938,
   3.0501598687,
   2.8621663635,
   2.6039203024,
   2.501579031
  ]
 },
 "B_conformer_rs2_589": {
  "omega": [
   -3.1236664589,
   3.1251406608,
   3.1354210964,
   3.0237492813,
   2.8951473158,
   3.0693443709,
   -3.0024560511,
   -3.120764746,
   -3.120270458,
   -3.0994435071,
   3.0881793295,
   -3.092095267,
   3.0974208726,
   -2.9689984803,
   -3.0202909879,
   3.0039921577,
   0.0875995181,
   -3.1227434439,
   3.1037700084,
   2.9392803576,
   3.0215977197,
   3.1096690286,
   -3.0987075562,
   -3.1190534451,
   3.0715073975,
   3.0883283165,
   -3.1375960567,
   3.1185346794,
   3.008791306,
   -3.1034663456,
   3.0472367603,
   3.0333936169,
   -3.095211399,
   -3.0735251206,
   3.1142930271,
   2.8910692401,
   3.1207538603,
   -3.0097025673,
   -3.059566763,
   3.0597790753,
   -3.1131822514,
   3.0846054626,
   -3.1361942299,
   3.1305287789,
   -3.121747632,
   3.1396230298,
   -3.0820520196,
   3.0989983128,
   3.0010767703,
   3.0788159321,
   3.0980015532,
   3.1146988993,
   3.1056119608,
   -3.0183611574,
   -3.0860349213,
   -3.1124673755,
   -3.1242865547,
   -3.1071254224,
   3.1180262578,
   -3.0994327105,
   -3.1070447464,
   3.1225028057,
   -3.0110903237,
   3.0536609403,
   2.9080232249,
   3.0580097442,
   -3.0973483853,
   -3.0738557063,
   2.9514405088,
   3.024621227,
   3.0007595555,
   2.9369979758,
   -2.9123519734,
   -2.9575542355,
   3.0828023987,
   -2.8613414716,
   2.6441703753,
   3.0925470005,
   2.9269483384,
   3.1028500893,
   3.0303794061,
   3.1318764269,
   3.0481780843,
   3.0152109178,
   3.0579598368,
   2.9705479697,
   -3.1406802166,
   -3.1130744742,
   3.0695018782,
   -3.048092725,
   -3.1280761157,
   -3.0738898781,
   3.139133913,
   -3.1249727321,
   -3.1409813547,
   -3.1387128046,
   3.1213005712,
   3.1311656579,
   3.1301307573,
   -2.9994059744,
   -3.0972054036,
   3.1367971408,
   2.9170562385,
   -2.9461866057,
   3.0903966947,
   -3.1276040693,
   3.1218882606,
   3.0424026973,
   -2.9813741814,
   -3.081449791,
   3.0584000333,
   3.1313390617,
   -3.0415290069,
   2.5362383129,
   -3.1061880483,
   3.0901128035,
   -3.0509272976,
   3.083079116,
   -3.0047925819,
   3.0669913006
  ],
  "phi": [
   -2.4974676174,
   -1.0008655552,
   -1.043897996,
   -1.0892924839,
   -1.1495748623,
   -0.9164136063,
   1.5225803923,
   -2.3507839824,
   -1.1315536698,
   -1.0418435451,
   -1.0848215898,
   -1.1320302361,
   -2.3465764591,
   -1.0838336572,
   -2.0375012362,
   -0.9001461734,
   -1.3501148731,
   -2.4295745012,
   -2.5447245476,
   -1.4586509442,
   -2.0904507085,
   -1.0761449808,
   -0.9942538802,
   -1.1044196378,
   -1.5858223601,
   -1.0723563274,
   -1.0866758059,
   -1.0383476202,
   -2.5495965502,
   -1.041029973,
   -0.9824991766,
   -0.8497824121,
   -1.6561592031,
   -1.737107698,
   -1.5816283608,
   -2.4646590295,
   -1.1517378822,
   -1.9255307905,
   -0.9881500145,
   -2.1523709037,
   -2.0673322865,
   -1.8401424755,
   -1.7953390669,
   -1.0914956005,
   -2.2963032674,
   -1.3250000115,
   -1.2941299292,
   1.759654302,
   -2.2177940063,
   -1.5320075373,
   -2.052812304,
   -2.0199581189,
   -1.9181837545,
   -1.4058003471,
   -1.0300900056,
   -0.9629119029,
   -1.1581469838,
   -1.1158506751,
   -1.1537830969,
   -1.2429718333,
   -1.1493063155,
   -0.9445139575,
   -1.2599531461,
   -2.4400685185,
   -1.1823046427,
   -0.9926301582,
   -1.0893669149,
   -1.314300126,
   -1.5013898199,
   -1.0970698445,
   -1.1357545325,
   -2.6375492386,
   -1.9080714266,
   -1.2422935686,
   -1.1356272602,
   -2.1505227818,
   2.6346407046,
   -1.2203817411,
   1.4438706791,
   -2.2409545312,
   -1.3364619451,
   -0.9564154671,
   -1.030248411,
   -2.8627238648,
   -1.9898259368,
   -1.8639364652,
   -1.1123942753,
   -1.1755988735,
   -1.0979258796,
   -1.1568765337,
   -1.1110545413,
   -1.3386118757,
   -1.9723573502,
   -2.2993882647,
   -1.0829828504,
   -1.0702066844,
   -1.1671680791,
   -1.0123930275,
   -1.0691073809,
   -0.9698673484,
   -1.0621950614,
   -1.2006412181,
   -1.8115594142,
   -1.238402652,
   -1.530744529,
   -1.3474924895,
   -2.447566522,
   -2.4532750269,
   -2.4655724957,
   -1.5587974214,
   -1.3045121875,
   -2.0789625698,
   -1.1770685991,
   -0.5424589535,
   -1.2274004803,
   -1.5201398692,
   -1.0546867916,
   -1.5727130104,
   -1.6509386664,
   -0.9864320565
  ],
  "psi": [
   2.2967349711,
   2.3143192827,
   -0.5315844069,
   -1.2489480083,
   2.3722213445,
   -0.8510945996,
   2.3004248791,
   -0.1144022531,
   1.1326792068,
   2.6479651805,
   2.3723979393,
   2.9027240151,
   2.3859178982,
   2.4979306333,
   -0.5946915748,
   0.5392259489,
   2.4241734938,
   2.5260976222,
   2.4666937132,
   2.5187613216,
   2.2546406975,
   2.3243807472,
   -0.7088214377,
   -0.7431535788,
   -0.3345062219,
   0.2304710087,
   2.586857878,
   -0.5732777987,
   -0.5277228865,
   2.2060618843,
   2.1783534798,
   -0.8299278635,
   -0.6025585997,
   0.1968247815,
   -0.2133025109,
   -0.8998767347,
   2.8096330895,
   -0.2982521406,
   0.2374426455,
   2.364011053,
   2.2231835064,
   2.1463111397,
   2.3698246896,
   2.7504101586,
   2.2567464124,
   2.253603886,
   2.6767608156,
   -0.2041573138,
   2.6637212372,
   2.00494006,
   2.0684872702,
   2.3932306193,
   2.2588873472,
   1.6754458039,
   2.9583831916,
   -0.737513294,
   -0.8507831836,
   -0.758925091,
   -0.7154402138,
   -0.7867022824,
   -0.8568501005,
   -0.7320989819,
   2.2152804826,
   2.5584979924,
   2.6803190106,
   2.8062327936,
   2.3381648721,
   -0.5080171224,
   -0.088943359,
   2.4912952315,
   2.5702368136,
   2.7948185598,
   1.4928956105,
   -0.187007697,
   2.5204259245,
   2.7178436872,
   0.0347351529,
   -0.6816132058,
   -0.1804742095,
   -0.0083279563,
   -0.9676090869,
   -0.3615762067,
   2.3391304864,
   -0.3221178371,
   -2.8978479321,
   2.6422519465,
   2.274914189,
   -0.7730894153,
   -0.7328018024,
   -0.8519649975,
   -0.7425430963,
   -0.5208382808,
   2.3228623654,
   -0.6577166313,
   2.3496173409,
   -0.8487874352,
   -0.6184744288,
   -0.8177177747,
   -0.7257071378,
   -0.7422984477,
   -0.9044542277,
   -0.6696919218,
   -0.6351864686,
   1.9856332013,
   2.2609464749,
   -0.210052866,
   2.3297916758,
   2.6206504658,
   1.2446969558,
   2.7143619039,
   -3.1274276385,
   -0.211566988,
   1.7741687092,
   -0.5562581035,
   -1.092229523,
   -0.3314340938,
   -0.0629983892,
   2.4287075704,
   1.4457592623,
   2.1211926897
  ]
 },
 "B_conformer_rs2_59": {
  "omega": [
   2.9393979843,
   -3.1074011559,
   -3.0693483668,
   -3.0713871511,
   -3.0375364341,
   -3.1399095431,
   3.1024084602,
   -3.0473241483,
   3.011036748,
   -2.7872738413,
   3.1327506202,
   3.1163418469,
   -3.1370700709,
   -3.1169600216,
   -3.0558141871,
   -3.0881280074,
   3.1407533958,
   -3.0666558371,
   3.0675057277,
   3.0594114263,
   -3.1245410843,
   3.0132729056,
   3.1243825582,
   -3.1296417142,
   3.1384242566,
   3.1413769792,
   -3.1388308596,
   3.1063143864,
   3.0977796017,
   2.9913571627,
   -3.0238293075,
   -3.0568234788,
   3.0871476969,
   2.7313573154,
   3.0703692427,
   -3.0894984184,
   -3.1406422781,
   -3.1346773771,
   3.0726166262,
   3.0100120537,
   3.1010334855,
   3.04765059,
   3.0729220575,
   3.1010246089,
   -3.077824431,
   -2.9787755426,
   3.0512941748,
   3.1349871241,
   3.0810305319,
   3.0391762562,
   3.0477490094,
   -3.074112557,
   -2.9573939217,
   -3.1353298092,
   -3.0860349213,
   -3.1124673755,
   -3.1242865547,
   -3.1071254224,
   3.1179453246,
   3.0742517497,
   3.0907065046,
   -3.0201763042,
   -2.8942940279,
   2.9833966499,
   3.0588747849,
   2.7625023552,
   -2.9979603911,
   3.0317903407,
   -3.0878302852,
   3.1178508711,
   -3.1234545131,
   2.9073374669,
   -3.0970737559,
   -2.983572209,
   3.0199551811,
   -2.9127188752,
   3.0745961523,
   3.0939489179,
   3.1298691611,
   3.1028500893,
   3.0298787852,
   2.9892674902,
   -3.1339573975,
   3.0401947927,
   3.119394927,
   -3.1259243241,
   3.0308113238,
   3.0726213638,
   3.1294589755,
   2.9601982083,
   3.0388849504,
   -3.0908082997,
   -2.996858695,
   -3.0039441149,
   2.9878714712,
   2.8572193009,
   -3.1273907069,
   -3.0914547099,
   -3.092074526,
   -3.0803983774,
   3.0868137755,
   -3.0499448909,
   -2.9689201142,
   -3.0901162472,
   -3.0699780364,
   -3.0074628861,
   -3.0430679652,
   -3.0929997892,
   3.1326506169,
   -3.080120448,
   -3.1049255351,
   -3.1039950978,
   -3.1205933564,
   3.0979302551,
   3.1186272343,
   3.0795727252,
   -2.9074686494,
   3.1154949273,
   3.0857300603,
   3.133675379
  ],
  "phi": [
   -2.3921631471,
   -1.2206497811,
   -1.8156921975,
   -2.5200022846,
   -1.1343341476,
   -1.0975054604,
   -1.6315357788,
   -1.07037667,
   -2.5225751517,
   -1.2510982616,
   -1.26325373,
   -1.1446443145,
   -1.1238541026,
   -1.2584061144,
   -1.8082613213,
   -2.1927279653,
   -0.8542494162,
   -1.9395755351,
   -2.0975609717,
   -1.9537330617,
   -2.1224944075,
   -2.1820042163,
   -2.2185997662,
   -1.995083335,
   -1.2090676441,
   -1.082728501,
   -1.1069681171,
   -1.9328227042,
   -2.0858129151,
   -1.0296286226,
   -0.9479607535,
   -1.6452523599,
   -1.9446670933,
   -1.7137421097,
   -2.4994070301,
   -1.0435725221,
   -0.9506522058,
   1.51249099,
   1.6678591092,
   -2.1005240551,
   -1.4834293178,
   -1.5376824963,
   -1.2473839892,
   -2.5587024527,
   -1.8272435441,
   -0.9281607115,
   1.4824962,
   -1.0841152804,
   -1.170987406,
   -1.1251121447,
   -1.1595168453,
   -1.0811665989,
   -1.7767810215,
   -1.4058003471,
   -1.0300900056,
   -0.9629119029,
   -1.1581469838,
   -1.1158506751,
   -2.0078372549,
   -1.2774427963,
   -1.1294871229,
   -1.27836225,
   -2.0437431561,
   -1.1781631369,
   -0.8849378075,
   -1.5327903605,
   -2.7569771308,
   -1.0623071393,
   -2.4269115276,
   -1.2517933033,
   -1.3776685912,
   -1.8981142447,
   -1.8332158059,
   -1.7356018144,
   -1.2728196921,
   -1.2568088768,
   -1.0394795371,
   -0.9998852549,
   1.4438706791,
   -2.2409545312,
   -1.3780428785,
   2.3773723025,
   -0.889861958,
   2.1644051844,
   -1.1287249232,
   -1.2359107999,
   -2.0847588784,
   -1.1894193603,
   -1.621021903,
   -1.1077441224,
   -1.8374870809,
   -2.1629744946,
   -1.6042885857,
   -1.2094716958,
   -1.0199528859,
   -1.6378307497,
   -1.0229847107,
   -1.1493522702,
   0.8987311341,
   -1.4328368495,
   -2.2109890259,
   -1.4272324827,
   -1.5571231807,
   -1.4676883633,
   -1.0024549148,
   -1.2767665445,
   -1.256146191,
   -1.1667364028,
   -1.3010539064,
   1.2754291041,
   -1.4183632463,
   -1.4958306757,
   -2.670197812,
   -2.1170688652,
   -2.0817900308,
   -1.254788665,
   -1.9181270289,
   0.9485429523,
   -2.2648570756,
   -1.0812555731
  ],
  "psi": [
   2.757395997,
   1.3735039769,
   -0.4191395612,
   -0.2939280033,
   0.0632423068,
   -0.4386518671,
   -0.2506656444,
   0.3738343618,
   2.5595905155,
   2.7395617419,
   -0.5325764528,
   2.5768687563,
   -0.6797707118,
   -0.6877142396,
   -0.3978765825,
   -0.6953330273,
   1.9996857948,
   -0.8998432662,
   2.4990502836,
   2.3800729444,
   -0.1118313522,
   2.3900189689,
   2.3624882619,
   2.2256886975,
   2.4021711821,
   -0.7372941815,
   -0.6608421402,
   -0.246331042,
   0.0788829251,
   2.6012470954,
   2.6329071461,
   -0.7144033251,
   0.1338380893,
   2.5035363641,
   2.6829845596,
   2.7789707481,
   2.1789068636,
   2.3462295621,
   -0.2517407606,
   2.6700150633,
   2.2913496445,
   2.2766934723,
   2.2589134108,
   -0.3566466687,
   2.6700768639,
   1.9314505008,
   2.2970558252,
   -0.3010531721,
   -0.7806394986,
   -0.6150718456,
   -0.7451613693,
   -0.8378008935,
   -0.7862785694,
   -0.254053917,
   2.9583831916,
   -0.737513294,
   -0.8507831836,
   -0.758925091,
   -0.7152376315,
   2.0285217535,
   2.0479234224,
   -0.8549021917,
   -0.472069922,
   -0.0557703351,
   2.5759360142,
   2.1223252162,
   2.3921582375,
   2.4778158022,
   -0.6230514633,
   2.2489368535,
   2.70011834,
   2.6728196191,
   2.3700379277,
   0.0482712611,
   2.5879980204,
   2.6141020449,
   -0.8150723455,
   -0.867905792,
   -0.6818118853,
   -0.0083279563,
   -0.9684538338,
   0.5299105554,
   1.4580093945,
   -0.6907874756,
   2.5307391587,
   2.5516657329,
   -0.8935815432,
   2.1918745215,
   -0.3060237193,
   -0.0230446939,
   2.1812283993,
   2.2200437588,
   1.9159214233,
   1.5672970021,
   -0.4460982401,
   2.5290554579,
   3.1203993889,
   -0.6849563958,
   -0.6173193164,
   0.811513219,
   -0.4777504862,
   1.1905667517,
   2.5052056845,
   -0.5072543661,
   -2.975055182,
   2.3602874304,
   2.5000352961,
   -0.6970146731,
   -0.8059114912,
   -0.7145973516,
   -2.7066335621,
   -0.2126495334,
   2.5256984537,
   2.6511215859,
   2.1738625977,
   2.5942151806,
   -0.673002226,
   0.112447817,
   0.9428849625,
   2.8354733326
  ]
 },
 "B_conformer_rs2_590": {
  "omega": [
   -3.1297076023,
   -3.1207758046,
   2.9274871878,
   3.0218077524,
   -3.0770389908,
   3.1351544946,
   -3.086690535,
   -2.9166401667,
   2.9256399833,
   3.057565391,
   2.9983909073,
   -3.129652701,
   3.115096154,
   3.1324659467,
   3.0983264367,
   -3.1058672302,
   3.134303022,
   3.070319521,
   -3.122242311,
   -3.1065251918,
   -3.1396506163,
   2.8409883791,
   -3.0391377123,
   3.1189177166,
   3.063063652,
   3.080226302,
   -3.1385674235,
   -3.0586082474,
   3.0298143432,
   -3.0935597445,
   3.0714281884,
   3.0422624416,
   3.1029966458,
   -3.0808169108,
   3.0316381353,
   3.0095183076,
   2.9842992636,
   3.0439542133,
   -3.1266592095,
   -3.1365020463,
   3.1392734902,
   -3.1234728887,
   3.0384420328,
   2.9578364114,
   -3.1122782204,
   3.0826689316,
   -3.0866996756,
   -3.1358076553,
   3.0239395536,
   -3.1098352698,
   2.9357649995,
   3.0655234677,
   -3.077528729,
   -3.1156749618,
   -3.0860349213,
   -3.1124673755,
   -3.1242865547,
   -3.1071254224,
   3.1186844545,
   3.1199591522,
   3.1123661018,
   3.1198170233,
   -3.0846832161,
   -3.0831391391,
   3.1058485512,
   2.9732452428,
   3.1317693474,
   3.0535973712,
   -2.9162014382,
   3.0532744059,
   3.1103257984,
   3.0496964868,
   -3.0388938969,
   -3.0205946395,
   3.0744874513,
   3.1155950491,
   3.0635293829,
   3.1333028758,
   2.9978562313,
   3.1028500893,
   3.0283647988,
   2.9901538437,
   -3.0907872943,
   -2.8728775893,
   -3.0735439585,
   -3.117066161,
   -3.0424280695,
   3.0765689924,
   -3.089357459,
   3.0453486364,
   2.9686411064,
   -3.1079425597,
   3.1278566329,
   3.1403083617,
   3.0692849069,
   2.9031755764,
   -3.0734387103,
   3.103378084,
   -3.0402833087,
   3.0540312453,
   -3.1378921454,
   3.1106183201,
   -3.0248721701,
   3.086469832,
   3.1152153119,
   -3.0665366112,
   -3.1315068503,
   -3.0845906883,
   -3.1405824056,
   3.0957954422,
   3.1371682418,
   3.0916552481,
   -3.1408605781,
   -3.041665879,
   3.1346943655,
   -3.1289333923,
   -3.1049955312,
   3.0991639258,
   -3.0767795795,
   -3.1231324411
  ],
  "phi": [
   -1.1441503889,
   -0.9749478658,
   -1.6071071491,
   -1.3678847106,
   1.2229142895,
   -1.7316011661,
   -3.1046743123,
   -2.4360398499,
   -2.4088006706,
   -1.0649814951,
   -0.6801646236,
   -1.5450703859,
   -1.0577795659,
   -1.1043069068,
   -1.1386978368,
   -1.1947633377,
   -1.1336101437,
   -2.3835393197,
   -1.7301747208,
   -1.7330920007,
   -2.2123257769,
   -2.0316012475,
   -2.1420586449,
   -2.8696681554,
   -1.0371921391,
   -1.0621050689,
   -1.2415222019,
   -1.3306309842,
   -1.7066091387,
   -1.3105016392,
   -2.2364181592,
   -1.6100346082,
   -2.6738112823,
   -2.1178109324,
   -1.228661205,
   -2.3076296607,
   -0.8180258778,
   -2.8223012509,
   -1.6851830339,
   -1.8908959407,
   -2.9505304862,
   -1.472637915,
   -1.2602039463,
   -1.6838832084,
   -1.802634722,
   -0.9744077542,
   -1.3074563836,
   1.6233287791,
   -2.3324638278,
   -1.4908057579,
   -1.8554352569,
   -2.5225474179,
   -1.8139174809,
   -1.4058003471,
   -1.0300900056,
   -0.9629119029,
   -1.1581469838,
   -1.1158506751,
   -1.1351337471,
   -1.5783424486,
   -1.0873888278,
   -1.74443932,
   -1.6514606088,
   -1.1741670119,
   -1.0642079266,
   -2.4508609256,
   -1.0923517371,
   -1.0993336273,
   -2.2985875006,
   -1.4320582819,
   -1.2212197014,
   -2.6733341699,
   -1.5855505551,
   -1.981928868,
   -1.0522383087,
   -1.1494580273,
   -1.5822868432,
   -1.0310543361,
   1.4438706791,
   -2.2409545312,
   1.605943729,
   2.0750579453,
   1.269056902,
   1.5541417114,
   2.2029656905,
   1.7421222214,
   1.8493544056,
   1.5141714927,
   1.5249076899,
   2.1055705849,
   2.1273700955,
   2.2094298761,
   1.9751451912,
   1.8398455338,
   1.5491282363,
   1.8420044182,
   1.5491939781,
   1.538089103,
   1.4553871965,
   2.2940492724,
   -0.9437069605,
   -1.0593734282,
   0.9775494583,
   1.0895905581,
   0.9799875295,
   1.0609598306,
   1.1507830426,
   1.0047068926,
   1.1084727239,
   -1.0536778967,
   1.3090099634,
   1.4175090668,
   1.1453177784,
   1.1344367033,
   1.4324706691,
   -0.9559298126,
   1.1831866773,
   1.1431829817,
   1.0133107933,
   1.0706879897
  ],
  "psi": [
   2.9823073803,
   2.9001303851,
   -0.9030402094,
   3.1016154835,
   -0.108402512,
   -3.0593789852,
   1.785009723,
   2.7271917336,
   2.3949805083,
   2.4642609281,
   2.5335204143,
   2.2850102264,
   -0.2672064692,
   -0.7477605373,
   -0.6793109274,
   2.2588593364,
   2.0951108516,
   2.3871927449,
   2.9320656115,
   0.3357518424,
   2.3116058915,
   2.6856596679,
   2.4258272455,
   2.2074967319,
   2.8181647115,
   -0.6503809671,
   -0.8398731313,
   -0.6811196288,
   -0.575113458,
   1.9445218782,
   2.7125862491,
   2.6335693396,
   3.0443567505,
   2.9743967061,
   2.650452699,
   2.2587871179,
   2.683555451,
   -0.7141029909,
   3.0969538947,
   -0.0827312171,
   2.5038392586,
   1.7102034234,
   -0.6310725513,
   2.3894116985,
   0.0343262546,
   2.0021885899,
   2.5500739295,
   -0.1677442664,
   2.5995228568,
   2.1728236917,
   2.2441773273,
   2.1570063312,
   2.6968498501,
   2.71826263,
   2.9583831916,
   -0.737513294,
   -0.8507831836,
   -0.758925091,
   -0.7157628321,
   -0.441729161,
   -0.1158190803,
   2.4389952937,
   2.3470907856,
   2.9500844308,
   2.0694000067,
   -1.4102208473,
   -0.6718370201,
   -0.6673619464,
   -0.6405534915,
   2.3640318033,
   2.569477751,
   2.9022715874,
   1.9270523773,
   -0.872604336,
   1.9603288559,
   2.5208846207,
   -0.6256407084,
   2.1670998447,
   2.3430291671,
   -0.0083279563,
   -0.9638652471,
   2.9488176541,
   -1.6656275674,
   -2.5855689454,
   2.7143803932,
   -2.0558024804,
   -2.083675852,
   -1.9359618333,
   -1.9656805956,
   0.1538130267,
   0.6118182833,
   -2.8185636035,
   -2.0244519255,
   -2.2414417702,
   -1.9258785332,
   -2.1126715748,
   -2.5445123701,
   0.2560748803,
   -2.0324336684,
   -1.9732420518,
   -2.1978622977,
   -0.788109067,
   -0.4559931963,
   0.8563034509,
   0.6962478198,
   0.6589048477,
   0.7836928686,
   0.648715317,
   0.824126943,
   0.8536166553,
   2.345503663,
   -2.4802205541,
   -2.0907320005,
   0.4279883714,
   0.5579609963,
   0.0785200505,
   -0.8243525424,
   -2.3412988061,
   0.6877621345,
   0.554355053
  ]
 },
 "B_conformer_rs2_591": {
  "omega": [
   3.0832020697,
   3.0511478249,
   3.1351096166,
   3.0824123123,
   3.1093233727,
   3.1260063517,
   -3.114317331,
   -3.104934593,
   -3.0154370846,
   3.0378402465,
   3.1327670562,
   -2.9647743624,
   -2.8136447693,
   -2.9911526562,
   2.9805110385,
   -2.9478097063,
   3.0329142387,
   -2.9965455309,
   2.980387141,
   -3.0814155164,
   -3.0077641075,
   3.077522838,
   2.9695437944,
   -3.0267963184,
   3.0036021126,
   -3.1338274306,
   -3.1133787071,
   -3.1191032936,
   -3.0357541505,
   3.098906149,
   3.0773848269,
   3.0359656311,
   -3.1239639685,
   2.9021641855,
   -3.0693801615,
   2.9495616217,
   3.0966477603,
   3.1313183098,
   -3.1178163595,
   -3.062991598,
   -3.0616154395,
   -3.0109706105,
   -3.0436177013,
   3.0303980941,
   -3.0097155227,
   -3.1012029707,
   3.0437932015,
   3.0361573259,
   3.1331284104,
   3.0585421056,
   -3.0098581919,
   2.8056458236,
   -3.1236184094,
   -3.0853755342,
   -3.0860349213,
   -3.1124673755,
   -3.1242865547,
   -3.1071254224,
   3.1185511894,
   -3.1391266187,
   3.1356488125,
   3.0049802083,
   -3.0691093361,
   2.9624471717,
   2.999514232,
   -3.0943644549,
   2.6937253258,
   -3.0998329371,
   3.0647648498,
   -3.1027474486,
   3.1214857055,
   3.0555106727,
   -3.0227327733,
   -3.105510646,
   3.0217429883,
   2.9679069628,
   -3.1189339739,
   3.0582611088,
   3.1228221629,
   3.1028500893,
   3.0301281378,
   -3.0432583765,
   -3.1117420885,
   2.8785092236,
   3.0350973578,
   3.0815537503,
   3.0871544615,
   3.1329605634,
   -3.0705405528,
   -3.1289584304,
   -3.085461328,
   3.0476102464,
   2.9984448735,
   3.1203569449,
   3.1414750576,
   -3.1392686306,
   3.1212910079,
   3.1313949813,
   -2.9304109148,
   2.9624627212,
   3.0309495477,
   -3.0774136611,
   -2.885667127,
   -3.0680248718,
   -3.0364876408,
   -3.1351482272,
   -3.0696002182,
   3.1211712223,
   -3.0674866435,
   -3.0212517418,
   -3.1241218244,
   -3.1078266932,
   -3.1165549606,
   3.0961632252,
   3.0489256853,
   -3.086142669,
   -3.1109719052,
   -3.1036138858,
   3.1197386871,
   3.0669485961
  ],
  "phi": [
   -2.3319472985,
   -1.0604389304,
   -1.8683530278,
   -1.0242060418,
   -1.9591989165,
   -1.8834157934,
   1.3322605373,
   -1.8384583026,
   -2.7575207813,
   -1.0209214219,
   -1.0793496825,
   -0.7790672712,
   -1.7408158753,
   -2.1121502954,
   -2.1709195479,
   -1.9230882091,
   -1.0243618103,
   -2.3678776491,
   -2.3473725133,
   -2.5022375932,
   -1.7385248349,
   -2.3413754831,
   -1.8998689086,
   -2.198138644,
   -1.4776484171,
   -1.0853485142,
   -1.1199191195,
   -1.7807441437,
   -2.1866720158,
   -1.0697655295,
   -1.9266803044,
   -1.33466161,
   -1.8397736661,
   -1.4983792689,
   -2.3717979842,
   -1.1776920095,
   -1.1071363457,
   -1.149997342,
   -1.0219702663,
   -1.1885612638,
   -1.0422562214,
   -1.4126705673,
   -1.5706651115,
   -1.9773850335,
   -1.6658557527,
   -1.0944068788,
   1.0999284144,
   -2.7469753607,
   -1.2162846539,
   -1.0057936795,
   -2.3244786142,
   -1.4252421483,
   -1.6920632598,
   -1.4058003471,
   -1.0300900056,
   -0.9629119029,
   -1.1581469838,
   -1.1158506751,
   -1.2992812473,
   -1.8401726317,
   -1.0883437024,
   -1.6445120264,
   -1.5361471222,
   -0.8798427346,
   -0.857783148,
   -1.118129549,
   -1.2201029191,
   -1.5153346375,
   -1.3580953384,
   -1.1728478684,
   -0.9088914458,
   -1.1004200256,
   -2.1596714681,
   -1.6368986265,
   -1.1093363454,
   -1.8199311037,
   -2.3780053072,
   -1.2774483485,
   1.4438706791,
   -2.2409545312,
   -1.9664979269,
   -2.3809650262,
   -1.1268219774,
   -2.1418522107,
   -1.8983335135,
   -1.7140488432,
   -1.0112870025,
   -1.0941761894,
   -1.1203394717,
   -2.0989639655,
   -2.615041674,
   -2.2979307657,
   -1.7432122622,
   -1.1580593443,
   -1.0827459475,
   -1.0684743521,
   -1.1653961843,
   -1.0132821501,
   0.9306787497,
   -1.1926272194,
   -1.4002261197,
   -1.5584677719,
   -1.8717217069,
   -1.0965266502,
   -1.3002688097,
   -2.1858939512,
   -1.2121213622,
   -1.0736888065,
   -1.263955566,
   -0.9238185375,
   -1.5509905665,
   -1.5763285886,
   -1.1147475034,
   -1.0587332136,
   -1.0349845964,
   -1.0839761695,
   -0.8590598867,
   -1.2672537282,
   -1.1594533468,
   -1.1308410795
  ],
  "psi": [
   2.2398398141,
   2.5018122119,
   -0.4074448336,
   2.2131554139,
   -0.747627358,
   1.9982262135,
   0.3318717971,
   -2.7449667076,
   2.293859249,
   2.9395351783,
   2.5507138254,
   2.030255275,
   -1.0443614131,
   -0.2679059206,
   2.3732922797,
   1.8448954866,
   1.9866190751,
   2.3641389918,
   2.7714600221,
   2.3859785126,
   2.4702966759,
   2.2382407271,
   2.2975740102,
   2.267164066,
   2.4378710486,
   2.4272934026,
   -0.6130671216,
   -0.4136231357,
   0.22048003,
   1.3912587137,
   2.6197763,
   2.3716901311,
   3.0324892929,
   2.2692514889,
   2.6501264573,
   2.4206618033,
   2.8304378127,
   -0.6098390163,
   -0.6910483247,
   -0.8475162161,
   -0.8777369461,
   -0.9179613852,
   -0.4153414759,
   2.2696278877,
   0.0354066821,
   1.9862823937,
   2.6190171317,
   0.2877424586,
   2.825875804,
   3.0121258478,
   -0.615613536,
   2.1186589855,
   1.9545525341,
   1.7320892905,
   2.9583831916,
   -0.737513294,
   -0.8507831836,
   -0.758925091,
   -0.715587202,
   -0.2590740491,
   0.2429177264,
   2.4454837052,
   2.3361351545,
   2.9056589609,
   2.6767132674,
   -0.7199713245,
   1.792277303,
   -0.5985153275,
   -0.0662118318,
   2.1160635433,
   2.7656255426,
   2.4479567672,
   -0.566368397,
   1.5161460397,
   2.4772185188,
   2.4943169816,
   0.2445225843,
   2.6939024455,
   2.5477727647,
   -0.0083279563,
   -0.9676702765,
   2.6522855247,
   2.4399961166,
   2.5905382832,
   3.0838484726,
   2.1215636272,
   2.3905022153,
   -0.8101199241,
   -0.6990002377,
   -0.1790285097,
   0.2065278207,
   2.2466981967,
   2.6808151022,
   2.6843032517,
   -0.8429067565,
   -0.8484753335,
   -0.6211726152,
   -0.8177033161,
   -0.7255206919,
   0.5830106574,
   2.7955978583,
   1.7935040399,
   0.1248576696,
   -0.1837336534,
   2.3353983208,
   -0.38342577,
   2.4173334042,
   -0.7245981003,
   -0.7858189579,
   -0.6400885015,
   -0.5841358424,
   0.020211818,
   2.7985858669,
   -0.7616068686,
   -0.7188299268,
   -0.8158350671,
   -0.6688991882,
   -0.773663773,
   -0.2916416869,
   2.1160722437
  ]
 },
 "B_conformer_rs2_592": {
  "omega": [
   -3.1024985527,
   -3.0836312806,
   -3.1354128028,
   -3.0499458291,
   3.1217212176,
   -2.8960437121,
   -3.064485325,
   -3.1288730566,
   -3.1078352961,
   3.1226182431,
   -2.9753476596,
   3.0757279061,
   -3.0625452417,
   -3.0969021272,
   -3.105083533,
   -2.9965330526,
   -3.111005693,
   -3.0989438218,
   -3.1255356444,
   -3.0805288181,
   -3.0120332109,
   3.0418514687,
   -3.1304482432,
   3.1340053623,
   -3.131979155,
   -3.1368380663,
   3.1395375728,
   -3.1329184229,
   -3.0060709482,
   -3.1268958872,
   -3.1025974137,
   3.1389910847,
   -3.0045881082,
   3.114228142,
   2.9953581321,
   3.0987993011,
   -2.9950822133,
   -3.0870558702,
   3.1347576781,
   -3.102229181,
   -3.0599705194,
   -3.135042422,
   3.10081118,
   -2.963447517,
   3.0423559012,
   -3.1114488997,
   3.0072702562,
   -3.1206059265,
   -3.1393192599,
   -3.0680444751,
   3.0864382258,
   -3.0155281626,
   3.0182512253,
   -3.059037567,
   -3.0860349213,
   -3.1124673755,
   -3.1242865547,
   -3.1071254224,
   3.1181139388,
   -3.0859107314,
   3.0492385893,
   -3.0792471362,
   3.0746457743,
   3.0531124272,
   -3.1008523702,
   -3.1238059017,
   -3.0361968887,
   3.1170001955,
   3.0507250818,
   -0.1513876123,
   3.0800588151,
   -2.7076840259,
   -2.9112620522,
   -2.9577406481,
   3.081797796,
   2.934943646,
   3.0202439814,
   3.1259034724,
   -3.1368121333,
   3.1028500893,
   3.0308865683,
   -3.1391686591,
   3.0910310362,
   2.9242273653,
   3.1392001771,
   2.9466932674,
   3.0932400379,
   -3.0921260719,
   -3.1354013644,
   3.1060517166,
   -3.1102866746,
   -3.1077573974,
   3.0884168307,
   -3.1022245879,
   -3.0840745424,
   2.9827831975,
   3.1239442338,
   3.0663467789,
   3.1276716066,
   3.1033080442,
   -3.0684817521,
   -3.051169495,
   -2.9700836871,
   -3.0919712643,
   -3.0699029031,
   -3.0076679379,
   3.0340892913,
   3.0690407198,
   -3.0365333629,
   3.1396674554,
   -3.0789778274,
   -2.9610316037,
   -3.038537711,
   3.0477277275,
   3.009150523,
   -3.0550685878,
   2.8775394973,
   -3.0269004067,
   2.9858591578,
   -3.0829471639
  ],
  "phi": [
   1.2348235563,
   1.039265073,
   1.2740903763,
   1.0326278916,
   1.1642880174,
   1.2971315745,
   -1.8162246584,
   2.0294979333,
   1.5146380647,
   1.2363659993,
   1.4714369399,
   1.3798743705,
   1.100980429,
   1.6990531904,
   0.8225205425,
   2.2548157677,
   1.2162099584,
   2.6297667365,
   1.8663093192,
   1.5487392978,
   1.4799353651,
   1.2833386749,
   1.1318988087,
   1.1531014243,
   1.1408850404,
   1.1084872241,
   1.1117318845,
   1.7175821699,
   1.0944921158,
   0.9938791427,
   1.5754073315,
   1.1378363613,
   2.672398209,
   2.6053059315,
   2.2810903322,
   2.1178828409,
   1.2775141843,
   -1.4682770818,
   -2.2574684955,
   1.3859518004,
   1.0102550354,
   -0.9032151842,
   1.7527349395,
   2.1154543006,
   2.1148796056,
   1.0247300407,
   0.8837414375,
   -1.5278829318,
   1.3831887921,
   1.3823514273,
   1.5730947339,
   1.2643794622,
   1.6899091292,
   -1.4058003471,
   -1.0300900056,
   -0.9629119029,
   -1.1581469838,
   -1.1158506751,
   -0.9864565826,
   -1.1971022889,
   -0.8108554194,
   -1.1687677848,
   -1.0330301478,
   -0.8701327433,
   -0.9700880237,
   -2.0378290947,
   -1.2627943858,
   -1.7519514095,
   -2.4377524296,
   -1.2806689136,
   -1.164772295,
   2.0647851786,
   -1.9105422291,
   -1.241476706,
   -1.1362103171,
   -2.0561961054,
   -1.8614473657,
   -1.0364791301,
   1.4438706791,
   -2.2409545312,
   -1.043700466,
   -2.1833135918,
   -1.0340313673,
   1.4601046643,
   -2.6327400121,
   -1.9343066337,
   -1.021565345,
   -1.1057004166,
   -1.8003034949,
   -1.0236372329,
   -1.7283786996,
   -1.8561607644,
   -2.1101870221,
   -2.3044228934,
   -2.3739429222,
   -1.1187837663,
   -1.0848569279,
   -0.9708945565,
   -1.1676882541,
   -1.4293021074,
   -1.1998102981,
   -1.4272068887,
   -1.5554397466,
   -1.4657123923,
   -1.0031911553,
   -1.2762823627,
   -1.3887793782,
   -2.6621995617,
   -2.420854113,
   -1.5287365897,
   -1.9986025592,
   -1.6655521139,
   -1.1898057918,
   -1.2209858039,
   -1.1486542951,
   -2.2208872724,
   -1.1450438058,
   -2.1362874621,
   -2.089854712,
   -1.3941716683
  ],
  "psi": [
   -1.4533466584,
   -2.834439796,
   0.6338771158,
   0.6548831697,
   0.517722589,
   -2.7918128496,
   -2.8354692448,
   -0.0334977649,
   -0.1104460024,
   -2.1956049166,
   -2.6802635003,
   -2.1047066491,
   -0.0416401935,
   0.3955464758,
   -0.2382060367,
   -2.2063043014,
   -1.2922154216,
   -2.4704863884,
   -2.5420884171,
   -0.0802733071,
   -2.6558279767,
   -2.1195802847,
   -2.6474528364,
   0.7062710844,
   0.7481354496,
   0.6439539043,
   0.7431553056,
   0.3648557364,
   0.0226012973,
   -2.9072991239,
   -2.3337647306,
   -2.3296199549,
   0.5964202627,
   -2.6869523847,
   -1.8882827603,
   -0.1490021039,
   -2.6794396252,
   -2.7964647936,
   -0.2555373284,
   3.0999140225,
   -2.7045468958,
   0.6193402744,
   -0.9724368671,
   -2.3113165066,
   -0.2882590839,
   -2.0781750817,
   -2.4571458438,
   0.8703856479,
   -0.0875050167,
   -2.3844264634,
   -1.7707308937,
   0.3625524429,
   -2.1035879152,
   0.8331070565,
   2.9583831916,
   -0.737513294,
   -0.8507831836,
   -0.758925091,
   -0.715840956,
   -0.8379980742,
   -0.9526809323,
   -0.7569973661,
   -0.8551726064,
   -0.5451622316,
   2.4816716456,
   2.2627858177,
   2.0740130722,
   2.2272329621,
   2.4362369094,
   2.6217639972,
   2.9448910762,
   2.6722034533,
   1.493614964,
   -0.1864188562,
   2.5205390627,
   2.7175650023,
   -0.3421051631,
   1.8626110894,
   2.4373527212,
   -0.0083279563,
   -0.9690601695,
   -0.9119114408,
   2.5746446239,
   -0.211198,
   0.2151508579,
   2.6282414555,
   0.3323835235,
   -0.8377340183,
   -0.8383671245,
   0.4030231293,
   -0.5480084733,
   0.2098263814,
   2.3593035006,
   2.4200780129,
   2.0510877103,
   2.7879867485,
   2.373781126,
   -0.3430056471,
   -0.4085067305,
   -0.2499707048,
   -0.3357710821,
   -0.0797726974,
   2.50545649,
   -0.5090309402,
   -2.9745277721,
   2.3593552035,
   2.5007994236,
   -0.4886169642,
   2.7095901604,
   2.3457215492,
   -2.7862597794,
   0.3851521637,
   0.1509481788,
   2.6043338968,
   2.0238900084,
   2.4311368005,
   2.5263452382,
   2.5558029991,
   2.3034662339,
   2.1139865947
  ]
 },
 "B_conformer_rs2_593": {
  "omega": [
   -2.8769912631,
   3.1001972041,
   -3.0167182561,
   3.0406244652,
   3.0662558605,
   3.0448575202,
   -3.0815204066,
   -3.1198387224,
   -3.1005631553,
   3.1186456091,
   3.092785545,
   3.0372394745,
   -3.0691502818,
   -3.0945984313,
   3.0464049427,
   3.1353376726,
   3.1406408992,
   -3.1398448456,
   -3.1375458536,
   3.0234489757,
   3.1017945541,
   3.0224660835,
   3.0935043049,
   2.8325533207,
   3.0622362229,
   3.0989281245,
   3.0056545079,
   3.1270083336,
   -3.0965830024,
   3.1211141181,
   -3.0603170486,
   3.0267953588,
   -3.0433826295,
   3.0358139056,
   -3.1125608531,
   2.9620618792,
   -2.9872654633,
   3.1223946255,
   -3.0313822143,
   3.048031481,
   -2.89521911,
   3.1307285998,
   -3.0435268902,
   3.0307627953,
   -3.010576629,
   -3.1003595532,
   3.1060396221,
   -3.1062986283,
   -3.0965179339,
   -2.8801994449,
   2.7630391395,
   -3.0352329958,
   3.052556219,
   -3.1181713358,
   -3.0860349213,
   -3.1124673755,
   -3.1242865547,
   -3.1071254224,
   3.1183747023,
   3.1365955341,
   -3.0878496362,
   3.0211529622,
   2.8941667984,
   -2.9826423696,
   -3.0597751761,
   -3.1374591214,
   -3.0900408446,
   -3.1173617615,
   -2.8372160205,
   3.1165840046,
   3.1151429161,
   -3.0972013395,
   -3.0416385959,
   -3.0674915112,
   3.0778721437,
   3.036887334,
   -3.0180840171,
   3.077379298,
   3.1355048285,
   3.1028500893,
   3.0300637241,
   -3.1260514307,
   -3.1407650118,
   3.0940714863,
   -3.1118285763,
   -3.0419839765,
   3.1142760348,
   -3.082961203,
   3.1058257841,
   3.1356957088,
   -3.1135433502,
   -3.1343435068,
   3.10792079,
   -3.1310158369,
   -3.0965145255,
   -3.0708772503,
   -3.0206273808,
   -2.9007211775,
   -3.1043618987,
   3.0945693803,
   3.1201149458,
   3.0447049219,
   3.1152272322,
   3.0055200302,
   -3.0476454055,
   3.0254567426,
   3.1270210608,
   3.104324321,
   3.119516897,
   -3.0948817089,
   3.0832366974,
   -3.0622841171,
   3.1403950414,
   3.1036398691,
   2.9817460793,
   -3.0870050637,
   -3.0515888077,
   2.9777066492,
   2.9685121817,
   3.101311254
  ],
  "phi": [
   -2.29828653,
   -1.2717689577,
   -2.667079844,
   -2.8807900839,
   -1.9293029494,
   -2.6815627,
   0.9915603074,
   -2.1093648011,
   -1.2716394152,
   -1.296103117,
   -2.1819770279,
   0.83183412,
   -2.3886589226,
   -2.3356910553,
   -1.7577779516,
   -0.9789637538,
   -1.0133195855,
   -1.066759672,
   -1.1036745798,
   -1.105213793,
   -1.8831760748,
   -1.9156601339,
   -2.0722765128,
   -2.3015945821,
   -1.0032553164,
   -2.4979537101,
   -1.2161795072,
   -1.6168827606,
   -2.0242894972,
   -1.4497292257,
   -1.3978264176,
   -1.7594644491,
   -2.1652992889,
   -1.1646766322,
   -1.4605205253,
   -2.2186440636,
   -0.9919307324,
   1.4580338512,
   1.5593444619,
   -2.2243760474,
   -1.7478293217,
   0.9144474743,
   -1.5725132304,
   -1.9759931667,
   -1.6657810086,
   -1.0929544771,
   0.9000373017,
   -2.9086273235,
   -1.4503703071,
   -2.4869967019,
   -1.865443389,
   -2.1861491038,
   -1.7574547391,
   -1.4058003471,
   -1.0300900056,
   -0.9629119029,
   -1.1581469838,
   -1.1158506751,
   2.2937301995,
   1.6822616029,
   1.1301893825,
   1.2776621673,
   2.0427061896,
   1.1769523133,
   0.8852761035,
   -1.1883654857,
   1.7342641461,
   2.7007736513,
   2.9380597193,
   -0.9836361776,
   -1.1245468404,
   -1.4391283613,
   0.9196982067,
   -2.0768695456,
   -1.0382687522,
   -1.3475866449,
   -1.1674011017,
   -1.0223167337,
   1.4438706791,
   -2.2409545312,
   -1.2414780367,
   -2.4143308124,
   -1.3708231143,
   -0.9120983872,
   -1.3015565567,
   -1.3256442041,
   -2.0476238033,
   -2.1550027877,
   1.0246558988,
   -1.5261614218,
   -2.1763883772,
   -2.0773297399,
   -1.9146225068,
   -2.1333658942,
   -1.2930240969,
   -2.6012982165,
   -1.091284091,
   -1.1284954129,
   -1.6514556327,
   -1.0411531149,
   -1.0033030255,
   -1.0054227622,
   -1.1589364151,
   -0.8817542856,
   -1.2799390914,
   -1.0566398598,
   -1.2541716164,
   -1.1100832138,
   -1.9980340472,
   -2.2683891626,
   -2.3006843011,
   -2.5053610351,
   -1.1329272774,
   -1.2845535018,
   -1.0116867887,
   -1.1686114478,
   -1.1584985988,
   -1.6406293879,
   -2.2512653893,
   -1.9692329259
  ],
  "psi": [
   -0.5686502126,
   2.632450063,
   2.7351704701,
   2.3609660107,
   2.6743435043,
   2.5929180444,
   2.0428428891,
   -2.3352312307,
   0.2284635128,
   2.5526353912,
   2.8236584888,
   2.3952490771,
   0.9165783283,
   2.7366134544,
   2.1317596948,
   1.9658094618,
   -0.9055672687,
   -0.7657610522,
   -0.9265025729,
   -0.5217640478,
   2.5170999699,
   2.6388314094,
   2.818454511,
   2.5737443435,
   2.7328280207,
   2.4850237736,
   2.3409843951,
   2.6101984293,
   0.0217379956,
   2.4407007404,
   0.1151680021,
   2.9217956495,
   2.4178183575,
   2.5676733142,
   2.534412484,
   -0.4183552257,
   2.8204132629,
   2.2314767934,
   -0.1817105791,
   2.6795871384,
   2.4164055634,
   2.1328468549,
   0.9179834988,
   2.2682809225,
   0.0355964196,
   1.9859243362,
   2.6180874283,
   0.4714372575,
   3.0819326742,
   -0.6348520967,
   2.8036487435,
   2.2812349287,
   2.2261681696,
   2.1250104915,
   2.9583831916,
   -0.737513294,
   -0.8507831836,
   -0.758925091,
   -0.7154402138,
   -1.8974407204,
   -1.9183653811,
   0.8548245758,
   0.4727466636,
   0.0559866334,
   -2.5737109279,
   0.7727803298,
   -0.24913652,
   -2.8500316938,
   0.3155605687,
   2.355283291,
   2.1504879637,
   2.8173624607,
   -0.0121133885,
   0.8366269716,
   2.3806088951,
   2.4333296002,
   1.4131460797,
   -0.9329209678,
   -0.5679083673,
   -0.0083279563,
   -0.9685625765,
   2.2356190884,
   2.0294214029,
   -0.2904904313,
   -0.6331425492,
   -0.3058233176,
   -0.3742090376,
   1.9685248064,
   2.2357584708,
   0.464131751,
   2.5844484349,
   3.1270172543,
   2.3104074011,
   2.3944190654,
   2.9432043581,
   -0.7497367889,
   2.0669856665,
   -0.342901862,
   -0.5408557322,
   0.0821765011,
   -0.9038664528,
   -0.6445060381,
   -0.6234032647,
   -0.5575948372,
   -0.886450961,
   -0.4907562628,
   -0.768797588,
   -0.6951219079,
   -0.5201485572,
   2.0749939523,
   2.9759551652,
   -0.0527722998,
   3.0071757385,
   -0.6250203361,
   -0.6176307231,
   -0.8265178775,
   -0.6832197946,
   2.68242221,
   2.4842785931,
   2.2585956893
  ]
 },
 "B_conformer_rs2_594": {
  "omega": [
   3.0790009936,
   3.0809298245,
   3.0476907838,
   -3.0696445291,
   3.0793760764,
   -3.0797509572,
   2.9480190697,
   3.0871191986,
   -3.033621619,
   3.1065849187,
   3.0893727758,
   3.0740960665,
   3.1078817865,
   3.0731872507,
   3.0145401918,
   -3.1005227862,
   -3.1354291425,
   3.0471755818,
   3.0749244593,
   3.0309758585,
   -3.1262587208,
   3.1061183835,
   3.0739518191,
   -3.1136527051,
   3.0301966577,
   -3.0895407716,
   3.0388649793,
   -3.0800538083,
   -2.968999751,
   -3.1210512674,
   -3.0602947616,
   3.0252850442,
   -3.0450837774,
   3.0353816783,
   2.9975224783,
   3.0147917357,
   3.1334213675,
   3.1074771345,
   3.0174759061,
   -3.080428292,
   3.0294781728,
   -3.1047522269,
   -3.0878771897,
   -3.1327926435,
   -3.0292140935,
   3.0457907202,
   -3.0471704842,
   -3.0747556485,
   3.1087283891,
   3.0995879722,
   3.1316636422,
   -3.0065476161,
   3.0471684839,
   3.0685826151,
   -3.0860349213,
   -3.1124673755,
   -3.1242865547,
   -3.1071254224,
   3.1182219936,
   3.120076456,
   3.112208164,
   3.1180080408,
   -3.0853719793,
   -3.0822541196,
   3.1048401239,
   3.1167373536,
   -2.7356180606,
   3.117675874,
   3.0785966061,
   -0.1585916364,
   2.9205569779,
   3.098348176,
   -3.1252940021,
   -3.0692546172,
   3.1132302936,
   3.0171107185,
   3.1276432406,
   3.1202258265,
   -3.0525052236,
   3.1028500893,
   3.0297845963,
   2.9384655173,
   -2.9850143337,
   3.140014734,
   2.9932829703,
   3.134478558,
   2.9837016196,
   3.112942468,
   3.0460561814,
   -3.1040624193,
   -3.0884121679,
   3.0982858635,
   3.1348925595,
   3.0978943363,
   -3.0933412269,
   3.1077373131,
   3.0619935066,
   3.0604516381,
   -3.1379504097,
   3.120231239,
   3.1310966262,
   3.1290476816,
   3.0923317715,
   3.0339998529,
   -3.0230374735,
   -2.980571737,
   -3.1415129416,
   3.1396409318,
   -3.1081627167,
   -3.1379982162,
   -3.1349898096,
   3.0889912196,
   3.0864819306,
   -3.1120317176,
   -3.0332510246,
   3.0820174091,
   -3.0091431277,
   -3.0744802004,
   3.0737262196,
   -3.0872818964
  ],
  "phi": [
   -1.936626429,
   -2.0576555534,
   -2.5844769541,
   -0.8277918808,
   1.3943148328,
   -2.1601685267,
   1.1975905086,
   -2.4836275932,
   -0.9496374578,
   -0.9858962065,
   -1.1774922579,
   -1.3378639421,
   -1.14024401,
   -1.0588378251,
   -1.2722769812,
   -1.3267315057,
   -1.3567485507,
   -1.1061605044,
   1.0717519629,
   -2.7139151097,
   -2.1970503934,
   -1.1325652915,
   -1.0207076193,
   -1.3015808527,
   -1.0184282861,
   -1.2517098126,
   -0.9875858968,
   -1.2499290915,
   -1.0278184047,
   -1.0721600027,
   -1.3968338542,
   -1.7587200689,
   -2.1654737088,
   -1.1641397956,
   -1.4529609787,
   -1.2460426199,
   -1.0169360988,
   1.5667145097,
   1.5076485521,
   -1.4441266455,
   -0.8706595584,
   -1.0619253933,
   -1.0581376356,
   -1.1577506905,
   -2.617903217,
   -0.999317583,
   1.5296718346,
   -1.069124114,
   -1.2744432678,
   -1.1480542968,
   -1.4751371507,
   -2.2004393597,
   -2.2625105712,
   -1.4058003471,
   -1.0300900056,
   -0.9629119029,
   -1.1581469838,
   -1.1158506751,
   -1.135324555,
   -1.5774153184,
   -1.0851863971,
   -1.7439628086,
   -1.6525847044,
   -1.1731625265,
   -1.0633944618,
   -1.1728760883,
   -2.3128546142,
   -2.485888655,
   -2.4188379686,
   -1.3616670569,
   -1.0215541592,
   -0.9326511472,
   0.9966901306,
   -1.309337008,
   -1.2468744278,
   -1.7880569156,
   -2.1111466621,
   -1.0422844912,
   1.4438706791,
   -2.2409545312,
   -2.1607830896,
   -2.6362530743,
   -1.0281887247,
   -1.1042588429,
   -2.0762154901,
   -2.6876910915,
   -1.7131926152,
   -1.0398852481,
   -1.4812425688,
   -1.7557340658,
   -2.7564535316,
   -2.0672619923,
   -2.1133677617,
   -1.0738471725,
   -1.1444988849,
   -1.1733177323,
   -1.0879219954,
   -0.9958240441,
   -1.0721098961,
   -1.1660143261,
   -1.0145548662,
   -1.0675246169,
   -2.637658921,
   -2.216513595,
   -1.0824201077,
   -2.0811913119,
   -1.0317685154,
   -1.4880448217,
   -0.9330273772,
   0.8041696047,
   -1.128082864,
   -1.0681279018,
   -1.5928294327,
   -1.0137067691,
   -1.1925762342,
   -2.351828507,
   -1.3099150603,
   -2.9819755812,
   -2.5744349511,
   -2.3280861292
  ],
  "psi": [
   2.4674692828,
   2.2413018859,
   2.1216095062,
   2.9400496829,
   2.0900113099,
   0.0464638042,
   2.287175637,
   0.4798907717,
   -0.9420740335,
   -0.8521400072,
   -0.7657817783,
   2.1027891301,
   -0.6191969279,
   -0.7458403298,
   -0.8217605452,
   2.6740695684,
   2.0853410438,
   3.0841555445,
   2.7398984875,
   0.5590140453,
   -3.0235158056,
   2.4612009932,
   3.0292059659,
   -0.8558715123,
   -0.6425733838,
   -0.800831104,
   -0.7480431879,
   -0.4335721758,
   -0.7432594025,
   -0.8607858286,
   -0.6260493602,
   2.921184284,
   2.4183864423,
   2.567853097,
   2.5346278293,
   0.0054079835,
   2.1673125257,
   2.469337188,
   -0.0016335287,
   -2.7440694972,
   2.9584355764,
   -0.8385233661,
   -0.8169519555,
   -0.7505298763,
   -0.778541618,
   1.6146120755,
   2.3574643976,
   -0.1310864527,
   -0.4971092457,
   -0.4898489245,
   2.3331907064,
   2.0605623986,
   2.27675773,
   2.2364407351,
   2.9583831916,
   -0.737513294,
   -0.8507831836,
   -0.758925091,
   -0.7156543893,
   -0.4422283959,
   -0.1172030356,
   2.4372349939,
   2.3478484791,
   2.9508689639,
   2.0689948955,
   -0.6267030094,
   2.1198669197,
   2.5062140053,
   2.674666542,
   2.2515124019,
   2.964575507,
   2.69097264,
   2.461521081,
   0.2493713806,
   2.3774876387,
   2.5994669137,
   1.6838792943,
   1.924687626,
   2.4027193417,
   -0.0083279563,
   -0.9659225706,
   2.7740123824,
   2.6035082516,
   -0.7500494441,
   -0.2667624622,
   0.4431518474,
   2.2862241632,
   1.9517376367,
   2.4436261889,
   1.2669133645,
   -0.3287961241,
   2.3866510188,
   1.7094761566,
   2.129560944,
   -0.8109352749,
   -0.7477477244,
   -0.5958223026,
   -0.926754406,
   -0.7074181777,
   -0.6190752183,
   -0.8167100096,
   -0.7251407244,
   -0.7436201075,
   2.7440052447,
   -2.7636184398,
   -0.6099063166,
   -0.2958115447,
   -0.3356443086,
   0.3560338866,
   -0.4503721034,
   -2.3153122069,
   -0.2738392714,
   -0.4960262738,
   1.8614188018,
   -0.5508186524,
   -0.2661884362,
   -0.1846539361,
   -0.6218863259,
   2.8459680339,
   2.4360713367
  ]
 },
 "B_conformer_rs2_595": {
  "omega": [
   3.0540649019,
   3.0548010845,
   3.0554661959,
   2.9508103625,
   3.1343559871,
   -2.9944839947,
   2.9468708177,
   3.0887683742,
   -3.033572108,
   3.1079355161,
   3.1188953989,
   -3.1334354549,
   -3.0887749928,
   2.9891959147,
   -3.1090519217,
   -3.1130786449,
   -3.0923837464,
   -3.1228600554,
   -3.1173702581,
   3.1013990396,
   3.1095721783,
   3.0737433694,
   -3.0343129312,
   3.0417611483,
   3.0986481188,
   -3.0352911332,
   -3.0627643389,
   -3.0419583677,
   -3.1228594331,
   3.0692961651,
   -3.0870149593,
   -3.0803557042,
   -3.0558794391,
   -3.0319184084,
   3.0600496555,
   -3.0655634063,
   3.119542557,
   -3.1197565691,
   -3.1266863813,
   3.1155979819,
   -3.1243234565,
   3.1059693948,
   -3.1068696806,
   -3.1410968199,
   3.0673297327,
   3.0944132526,
   -3.0844973137,
   3.10097348,
   2.9692834611,
   -3.1180555178,
   3.0458279627,
   -3.1361078735,
   3.0911031739,
   3.0566703502,
   -3.0860349213,
   -3.1124673755,
   -3.1242865547,
   -3.1071254224,
   3.118274667,
   3.1208625506,
   3.1119426349,
   3.1184897496,
   -3.1392723653,
   3.0438272471,
   3.1290511381,
   -2.8455049703,
   -3.0931890746,
   -2.9951847233,
   3.1031182298,
   3.1415616779,
   0.0091748859,
   3.1249554324,
   -3.091566157,
   -3.1218066013,
   -3.1132827711,
   3.0922365763,
   3.1389418192,
   -3.0896776821,
   2.921460683,
   3.1028500893,
   3.0287646639,
   3.1223085152,
   3.041419705,
   3.0854048131,
   -3.045571868,
   -3.0971792808,
   3.0929290201,
   3.1171265947,
   -2.9066313543,
   3.0668121027,
   -3.0325346073,
   2.9491177603,
   -3.0086502489,
   -3.0640403229,
   -3.1116058803,
   3.0727182064,
   3.0895700999,
   -3.0616382894,
   3.0462329978,
   -3.0496602475,
   3.0698972472,
   3.1318441825,
   -3.1394913892,
   2.9826160321,
   -2.9090395592,
   -2.9551086211,
   2.870765487,
   3.1085980029,
   -3.0906935372,
   3.1060920674,
   -2.9408788096,
   3.0520297373,
   3.1088292828,
   -3.1079598099,
   3.0990061126,
   3.0460766703,
   -3.030891222,
   -3.1061035218,
   -3.0844730276,
   3.1274876372
  ],
  "phi": [
   -2.362430058,
   -2.382229326,
   -2.0312586114,
   -1.0355008754,
   -0.9767800534,
   -1.5272232061,
   1.198936326,
   -2.4831849179,
   -0.9484801783,
   -0.9868857932,
   -1.2404167529,
   -1.1761949929,
   -2.3999041897,
   -2.3989929787,
   -2.2813954943,
   -2.1035629715,
   -1.3130821957,
   -2.2224809419,
   -2.2500594699,
   -1.7815484124,
   -1.6489347793,
   -2.421051772,
   -2.647343623,
   -1.3794036279,
   -1.0380634611,
   -0.9202341914,
   -1.2480090483,
   -1.4785054465,
   -1.4712709764,
   -1.4206998716,
   -1.000792719,
   -1.3677950682,
   -1.7902817725,
   -1.1648605059,
   -1.4564141496,
   -1.0895444412,
   -1.0129467703,
   -1.2730215856,
   1.8872383827,
   -2.0401869295,
   -1.9297963436,
   -2.3543907197,
   -2.109522458,
   -2.8054211666,
   -1.1448534276,
   -0.7585628743,
   1.6935153911,
   1.521839224,
   -1.5555000252,
   -2.4809575969,
   -2.1035801085,
   -1.9275999808,
   -1.6773174235,
   -1.4058003471,
   -1.0300900056,
   -0.9629119029,
   -1.1581469838,
   -1.1158506751,
   -1.134168322,
   -1.5771083764,
   -1.0856016953,
   -1.7444718349,
   -1.4117539659,
   -1.1685108405,
   -1.0346526011,
   1.649433771,
   -2.6425139931,
   -2.2678067011,
   -2.3458116703,
   -0.9123150875,
   -1.2766139492,
   1.0197927939,
   -2.4359742115,
   -0.8393222994,
   -1.0075171062,
   1.0150866956,
   -2.0300282853,
   -1.1461813908,
   1.4438706791,
   -2.2409545312,
   2.0268260232,
   2.8795781329,
   1.0667068604,
   -1.6854830639,
   1.0516339224,
   2.1078602422,
   2.0694889762,
   1.5999828287,
   1.4449296518,
   1.2517464116,
   1.2473939198,
   2.0198190288,
   1.3195257562,
   2.1568409218,
   2.078269813,
   -0.9017838632,
   0.900131005,
   1.305846938,
   1.1666666646,
   0.9248172048,
   2.7601611012,
   2.9145891064,
   1.1641115799,
   1.5393024383,
   2.3366475019,
   2.1634486664,
   1.7865692066,
   2.6305515195,
   2.4363806759,
   1.5902578153,
   2.4086655557,
   1.4659605578,
   1.0258353486,
   1.0264241896,
   1.1525102537,
   2.4812557581,
   1.9419309103,
   1.5157583807,
   1.064198434,
   1.3076599716
  ],
  "psi": [
   2.8973457557,
   2.7781970547,
   2.3738275442,
   2.6871000356,
   2.6030908453,
   2.4708511909,
   -0.1258440444,
   0.4774659191,
   -0.9431454166,
   -0.8522547286,
   -0.764314637,
   -0.6762496485,
   -0.6448953163,
   2.6424971685,
   2.2273182401,
   2.6366673308,
   1.895236365,
   1.9495493432,
   0.0243239138,
   2.6418038868,
   2.1210161547,
   -0.6765412878,
   2.5143511918,
   2.5752233363,
   2.5258543532,
   2.3361302173,
   -0.6896581921,
   -0.3814067959,
   -0.3085319808,
   2.2751345525,
   2.7431561978,
   -0.62309147,
   -0.0412540664,
   0.3358329869,
   2.5933463558,
   2.8703839377,
   2.5764446832,
   2.5731885444,
   -0.4493903646,
   0.0702314463,
   2.7717082028,
   2.8695821466,
   1.9055887786,
   2.6358445196,
   2.6379398481,
   2.3578558971,
   2.0633487768,
   -0.2684252874,
   -2.9162812058,
   -0.2239233909,
   2.5141237513,
   2.1163419528,
   1.9782599052,
   1.4740827545,
   2.9583831916,
   -0.737513294,
   -0.8507831836,
   -0.758925091,
   -0.716016353,
   -0.443440105,
   -0.1168515076,
   2.4390471447,
   2.3470708177,
   2.7779180526,
   2.5004841241,
   -2.3618844426,
   2.6609507098,
   2.9509998167,
   2.5578544029,
   2.6816277015,
   2.5102547409,
   0.0892834482,
   0.5319357732,
   0.8920737808,
   -0.717680205,
   -0.5388654906,
   0.6927364454,
   2.1394577497,
   2.1832730551,
   -0.0083279563,
   -0.9639783765,
   3.020982044,
   -1.3582419657,
   -2.4167556996,
   0.4448197916,
   -2.3374719337,
   -2.3587845915,
   -2.3907185778,
   0.0361824099,
   -1.8785978361,
   0.1174098664,
   0.5645713774,
   0.4267781535,
   -2.145867686,
   -2.2473621691,
   -2.4632771322,
   -1.0423267787,
   0.6888514983,
   -1.9401207787,
   0.2327107261,
   0.789374387,
   -2.9416539606,
   2.9453235,
   0.1220398061,
   -0.3389757528,
   -2.9261447354,
   -1.868364449,
   0.876486292,
   -2.9560485872,
   -2.4863598756,
   -1.140505274,
   2.8471722204,
   0.0737986434,
   0.726859061,
   0.7591892661,
   0.7950196455,
   -2.260251849,
   -1.8175420315,
   -1.6362272063,
   0.8066894349
  ]
 },
 "B_conformer_rs2_597": {
  "omega": [
   -3.0911303646,
   -3.1339398894,
   3.1036868215,
   3.1306611498,
   2.9599723411,
   -3.0337882735,
   3.120500932,
   3.1088782962,
   3.0919145414,
   3.0610279346,
   3.0683956938,
   3.1050170098,
   3.0273856674,
   3.1263960003,
   3.0184932612,
   3.0715310687,
   3.0484741668,
   -2.9997797773,
   3.082674031,
   3.1000150515,
   -3.1229838077,
   -3.1039911464,
   -3.1258308519,
   3.1218041986,
   -3.1345059571,
   -3.1414710967,
   3.1415894642,
   -3.1292293412,
   3.1392575354,
   -3.1298114064,
   -3.117246152,
   3.0767636045,
   3.122574237,
   -3.0674027249,
   3.0982537152,
   3.0797195056,
   -3.1079437757,
   3.1326211933,
   3.1398000122,
   3.1363018509,
   3.1282711435,
   3.0596503759,
   3.129854609,
   3.0801188944,
   -3.0501215521,
   3.1247762656,
   3.1195064616,
   3.136804929,
   3.0621502426,
   -3.1217575007,
   2.9375148586,
   3.0663685577,
   -3.0763724825,
   -3.1145123819,
   -3.0860349213,
   -3.1124673755,
   -3.1242865547,
   -3.1071254224,
   3.1186297508,
   -3.112014577,
   3.0999173292,
   3.1332012009,
   3.0502395191,
   -3.0563705414,
   2.8029132439,
   2.9737644661,
   -3.1287658803,
   3.1014728165,
   -3.1309324832,
   -2.9280968882,
   3.0716107666,
   2.9365303962,
   -2.9118483857,
   -2.9583642736,
   3.0839700518,
   3.0891322348,
   3.0588852389,
   -3.0864499001,
   -3.1387817543,
   3.1028500893,
   3.0314753065,
   -3.1317088858,
   3.117947808,
   2.9617664272,
   3.0901395404,
   2.9526863251,
   3.0819144622,
   3.0430960201,
   3.1285619849,
   3.0186240407,
   -3.1324484149,
   -3.1390272531,
   3.1385200734,
   -3.1324849967,
   3.1243954515,
   2.9591464737,
   3.0782699507,
   3.0602801849,
   -3.1128220467,
   3.1216856027,
   -3.1202299454,
   3.078950692,
   -2.968846839,
   -3.0906886138,
   -3.0690856925,
   -3.0053550034,
   3.0998727766,
   -3.1137279547,
   3.1000732083,
   -3.121546618,
   3.1265613431,
   -3.0189463046,
   3.1406680371,
   3.1027480264,
   2.9813610726,
   -3.0867391669,
   -3.0935166846,
   3.105151826,
   -3.0991386597,
   -3.0142520946
  ],
  "phi": [
   -2.1845341329,
   -1.2512954499,
   -1.5343438728,
   -0.9663073249,
   1.5407890921,
   -1.3177455153,
   -2.8053834193,
   -2.6324701347,
   0.7965515149,
   -1.1011943691,
   -1.0204438585,
   -1.1407137473,
   -1.1232157538,
   -1.1742679122,
   -1.0067541258,
   -1.134279926,
   -1.0600172923,
   -1.925567761,
   -2.0685277238,
   -2.6631470987,
   -1.1065101232,
   -2.5295292902,
   -1.1859109732,
   -1.1338242932,
   -1.1356244576,
   -1.1746470035,
   -0.9963952378,
   -1.270995417,
   -1.4132903851,
   -1.0884861538,
   -1.8569950098,
   -1.0061966571,
   -1.0928414101,
   -1.1477399042,
   -1.2914275802,
   -1.5516521613,
   -0.9283484018,
   1.4803895045,
   -1.0197979015,
   -1.1776144982,
   -1.1094739227,
   -1.0187477284,
   -1.0247383527,
   -1.083075928,
   -2.0998056097,
   -0.9589433781,
   1.6605094029,
   1.1789980918,
   -2.2113741571,
   -1.4356994659,
   -1.8549772977,
   -2.5209450153,
   -1.8165118651,
   -1.4058003471,
   -1.0300900056,
   -0.9629119029,
   -1.1581469838,
   -1.1158506751,
   -1.0359489957,
   -1.0400428858,
   -1.073725071,
   -1.2316744354,
   -0.9934868203,
   -1.1984686695,
   -0.9993887847,
   -2.5739845253,
   -1.4688929622,
   -1.1245509147,
   -1.5421097398,
   1.8591208371,
   -1.1169199147,
   -2.6376299174,
   -1.908940515,
   -1.241512238,
   -1.1363154189,
   -1.3055524079,
   -1.9437799267,
   -0.9441105924,
   1.4438706791,
   -2.2409545312,
   -1.4711728761,
   -2.4453230269,
   -1.0381554385,
   1.4778987551,
   -2.165902872,
   -2.1348032115,
   -1.6901653103,
   -2.5147590511,
   -1.3882326536,
   -1.7516683007,
   -2.6914556291,
   -1.6440966637,
   -1.9594867259,
   -2.1811051223,
   -1.2811138638,
   -2.1257709195,
   -2.1822476534,
   -1.2998697043,
   -0.990127266,
   -1.0247308335,
   -0.9386813238,
   -0.9765803145,
   -1.5574721259,
   -1.4668653223,
   -1.0053092226,
   -1.2761840157,
   -1.0738051465,
   -1.0546115082,
   -1.1661766218,
   -1.1208332732,
   -1.0581405173,
   -2.012565202,
   -1.1330053026,
   -1.2828486052,
   -1.0092821581,
   -1.1682723524,
   -1.1522467004,
   -1.037063378,
   -1.1927225786,
   -1.0572830685
  ],
  "psi": [
   -0.0955009599,
   3.1260177858,
   -0.2421182356,
   0.1031767704,
   2.3581626524,
   2.8962557982,
   -0.0972578264,
   2.761503723,
   2.7275893686,
   1.0794245194,
   2.7690727946,
   -0.8006969343,
   -0.6704715102,
   -0.6745527813,
   -0.6745832488,
   -0.7478049113,
   2.2433599182,
   2.3956690256,
   0.1257762894,
   0.1525100428,
   2.7296435792,
   -0.6758082495,
   2.6122354571,
   -0.5326343936,
   -0.7092156161,
   -0.7605224205,
   -0.8337180797,
   -0.8428513843,
   -0.3495934076,
   2.2136953766,
   -0.4826858606,
   0.2071882452,
   -0.7613232539,
   -0.8940798754,
   -0.6046793008,
   -0.2040759606,
   2.1209724461,
   2.2435675277,
   -0.2871699223,
   -0.7285745391,
   -0.8038534412,
   -0.6965037348,
   -0.8362555961,
   -0.7604447103,
   -0.8171798556,
   2.0829291781,
   2.3513776788,
   -0.0689404262,
   0.1659790529,
   2.2118048887,
   2.0712621408,
   2.1558362511,
   2.6981698497,
   2.7168243809,
   2.9583831916,
   -0.737513294,
   -0.8507831836,
   -0.758925091,
   -0.7159851678,
   -0.7107959377,
   -0.6605292459,
   -0.6708083392,
   -0.7384258067,
   -0.7861748197,
   2.38249535,
   2.7191021782,
   2.0695631009,
   0.0344963189,
   2.3110681676,
   -1.9040862433,
   2.7645738991,
   2.5870167292,
   1.4932610507,
   -0.1866092376,
   2.5205421714,
   2.7178471558,
   2.3180923124,
   2.0783090141,
   2.4725556648,
   -0.0083279563,
   -0.9710951625,
   -1.1329067471,
   0.9419862356,
   2.4444433602,
   0.2574818082,
   3.0700656164,
   0.8222415709,
   2.0149120592,
   2.6146207427,
   -0.0393450129,
   -0.7496307839,
   1.8796092323,
   2.4505384438,
   2.407363117,
   2.2097325556,
   1.6831859946,
   2.3304850663,
   2.4685139912,
   1.7888478473,
   -0.7611966937,
   -0.902450045,
   -0.8693326022,
   -0.6936262037,
   -0.5092518773,
   -2.9734257705,
   2.3608857904,
   2.4997736354,
   -0.690108388,
   -0.773367794,
   -0.7893985564,
   -0.7989064908,
   -0.7040748284,
   0.3041832658,
   -0.6249555634,
   -0.6195395097,
   -0.8281751324,
   -0.6820964745,
   -0.7263520073,
   -0.7996245086,
   -0.7299608347
  ]
 },
 "B_conformer_rs2_598": {
  "omega": [
   3.0111436666,
   3.1110064578,
   2.8764440413,
   3.1040017696,
   3.0525168166,
   3.1351370982,
   -3.1025233764,
   3.0478830341,
   -3.0100128612,
   2.7887128763,
   3.1304299309,
   3.1227461266,
   3.1202841183,
   -3.1337004287,
   3.1146733355,
   3.1195176343,
   3.1359500412,
   -3.074490985,
   -3.132486223,
   2.9847564837,
   3.0940216845,
   3.1218558481,
   3.111720303,
   3.0876567518,
   3.0521479948,
   -3.1222011891,
   3.0591093079,
   -3.0211276607,
   -3.025570588,
   -3.075109344,
   3.0758087663,
   3.1376602797,
   3.1349863956,
   3.1017343778,
   -3.0332217152,
   -2.8218804933,
   -2.9978404029,
   -2.9102588384,
   3.1146921017,
   -3.0404326385,
   3.0985087896,
   3.0833184011,
   3.0853146878,
   3.0515709499,
   -3.098308158,
   3.137075313,
   3.1334297081,
   3.1045483879,
   -3.1363446647,
   -3.0039996288,
   -3.0970085943,
   -3.11490964,
   3.0837483063,
   -3.0785577056,
   -3.0860349213,
   -3.1124673755,
   -3.1242865547,
   -3.1071254224,
   3.1185726051,
   3.1306312099,
   3.0895433258,
   -3.0198299581,
   -2.8936919086,
   2.9824548557,
   3.0604838898,
   -3.1288711095,
   3.0421209509,
   -3.0557698251,
   2.7553498466,
   -3.1038584223,
   3.0726161732,
   -3.0707029832,
   -3.0839050856,
   3.0969987461,
   -3.1285606942,
   3.0563256138,
   -2.9997645247,
   3.0781879872,
   -3.0897326403,
   3.1028500893,
   3.0310462823,
   -3.1327794719,
   -3.0502723262,
   3.0943383161,
   3.0567911969,
   3.092622391,
   -3.0755082918,
   3.1382160317,
   3.1350978202,
   -3.0637893395,
   -3.1045530195,
   -2.8977827206,
   2.9534230519,
   3.0476686372,
   -3.0352671122,
   -3.0602028112,
   3.1232370686,
   -3.1266667905,
   -3.032062196,
   -3.042314441,
   -3.0215104441,
   3.1256919539,
   3.0909942872,
   3.0053256654,
   -3.0471053157,
   3.0246366789,
   3.127452929,
   -3.088327804,
   3.1268080765,
   3.1371325423,
   3.0994051488,
   3.1306560315,
   3.140015843,
   3.102306638,
   2.9811652087,
   -3.0876975114,
   -3.008098463,
   -3.0752310152,
   3.0742949884,
   -3.0873451991
  ],
  "phi": [
   1.0445155574,
   1.5384485561,
   1.935571503,
   1.0543321893,
   1.2123045044,
   1.9023220803,
   1.6322094123,
   1.0689277786,
   2.5197728862,
   1.2496366759,
   0.9950150938,
   1.4485864689,
   0.9671009364,
   1.4769927001,
   2.1264931863,
   1.3510057523,
   1.2446170243,
   2.4357515515,
   1.2687154475,
   2.138808347,
   1.8120863547,
   1.0183037588,
   2.3790730237,
   1.7248284188,
   0.9845406537,
   1.5329472475,
   2.8154261651,
   1.5389075777,
   1.7610152534,
   1.2146895265,
   2.536898028,
   2.3328632876,
   2.0761243848,
   -1.1753480515,
   1.5820543142,
   1.106558004,
   1.0257479252,
   -2.3090287476,
   2.5039044116,
   2.4268855154,
   1.2153310686,
   1.6585469753,
   1.9547110237,
   1.1502179895,
   1.1709670713,
   0.850846217,
   -1.2187760496,
   1.6590767682,
   2.4629958235,
   1.9698455627,
   2.0209447407,
   2.3095709629,
   1.1764237126,
   -1.4058003471,
   -1.0300900056,
   -0.9629119029,
   -1.1581469838,
   -1.1158506751,
   -1.1387713559,
   -1.4281025119,
   -1.1302866302,
   -1.2795372106,
   -2.0430234669,
   -1.1761096639,
   -0.8857434299,
   -1.1749904361,
   -1.8809701732,
   -2.0799037497,
   2.036853837,
   -1.1709669354,
   -1.1170227561,
   -1.8226978771,
   -1.6484364992,
   -2.6161306995,
   -1.1362484219,
   -1.8478045345,
   -1.0107685246,
   -1.1117893602,
   1.4438706791,
   -2.2409545312,
   -2.1255352586,
   -2.3749109916,
   -0.9095315723,
   1.6618127689,
   -1.0314086519,
   -1.0569199351,
   -1.0342190729,
   -1.1554160624,
   -1.7178415969,
   -1.3364157718,
   -1.0546024837,
   -2.1048260157,
   1.3869107068,
   -1.3854896967,
   -1.5219282296,
   -1.1495332429,
   -2.4066292606,
   -1.9813312569,
   0.7812144151,
   -1.0529179714,
   -1.779175796,
   0.9031509534,
   -2.265124419,
   -0.882142379,
   -1.2804901553,
   -1.0569600498,
   -1.2552760001,
   -2.8386717579,
   -2.486455315,
   2.4351191949,
   -1.4153056071,
   -1.1450576119,
   -1.1323824918,
   -1.2830447522,
   -1.0113702889,
   -1.1691086082,
   -1.3102552497,
   -2.9827262197,
   -2.5760170453,
   -2.3262428271
  ],
  "psi": [
   0.4904106555,
   0.4995293628,
   0.5409143694,
   0.6731421863,
   0.6698410558,
   0.3396300955,
   -0.089148038,
   -0.3739811879,
   -2.5570186801,
   -2.7398047452,
   0.5337281436,
   0.5266775642,
   0.0351941905,
   -2.50540014,
   -0.00270262,
   0.5876105337,
   -2.454440068,
   0.3651924283,
   -2.9883079624,
   0.5034511266,
   0.2764853813,
   -2.2915697401,
   0.7999185298,
   -2.318557247,
   0.26185983,
   -2.1860172773,
   0.6229362659,
   -2.8765822985,
   -2.2921864083,
   -2.6739239799,
   0.3324390516,
   -2.6816545717,
   -1.3620384834,
   -0.1281909229,
   2.7696636002,
   -2.9045773089,
   -2.3703929283,
   -2.4381925088,
   3.0401208168,
   -2.9524370747,
   -2.6316956572,
   -2.3216032545,
   -2.8018210504,
   -1.7332466726,
   -2.2840283914,
   -2.53342299,
   -2.2564918416,
   -0.3508515077,
   -0.189257579,
   -2.6138706277,
   -2.4426204659,
   -2.3053943929,
   -2.7467559589,
   0.6742171143,
   2.9583831916,
   -0.737513294,
   -0.8507831836,
   -0.758925091,
   -0.7164634419,
   -0.2990766351,
   -0.1041091108,
   -0.8544804202,
   -0.4717984312,
   -0.0578435524,
   2.5725234895,
   -0.7715270502,
   -0.7570844108,
   1.7266128512,
   -1.9808735352,
   2.1150220547,
   2.7657447397,
   2.5866885951,
   2.0224193627,
   2.2066047784,
   3.0886358393,
   2.8578705675,
   -0.4332038638,
   -0.5548763554,
   -0.7189825759,
   -0.0083279563,
   -0.9696628458,
   2.5089037173,
   1.5690970146,
   2.2740841598,
   -0.1437021882,
   -0.8305139926,
   -0.699141543,
   -0.5465980878,
   -0.3320559147,
   0.1616817302,
   2.749309757,
   -0.8288442008,
   2.826895509,
   0.3895562415,
   2.1810424656,
   1.4965431842,
   -0.4634435538,
   2.1731222707,
   3.1254882685,
   0.9304926795,
   2.4932877427,
   2.5583378186,
   0.7501055656,
   0.502890637,
   -0.8869653045,
   -0.4894795595,
   -0.7678226756,
   -0.6946427876,
   2.7851371908,
   2.2787611885,
   -2.6188179259,
   1.9019750647,
   -0.577807941,
   -0.6256308677,
   -0.6180060652,
   -0.8267474509,
   -0.6829393165,
   -0.6202493761,
   2.8471943786,
   2.4345651892
  ]
 },
 "B_conformer_rs2_599": {
  "omega": [
   3.0650649017,
   3.0327975417,
   3.070926012,
   3.0896910169,
   3.0917045908,
   3.069054497,
   3.0307584888,
   3.023735092,
   3.0823783341,
   3.0579903835,
   3.1014484416,
   3.0308630002,
   -2.9911461936,
   -2.9684933014,
   -3.0201949414,
   3.0041342391,
   0.0902466122,
   -3.1219119674,
   -3.1201747795,
   2.9958792151,
   -3.0255948844,
   -3.0726543788,
   -3.113867893,
   3.0708680218,
   3.0984377449,
   -3.0349579675,
   -3.0623502562,
   -3.0421035604,
   -3.019277009,
   3.1047129038,
   2.9874167948,
   3.1026867667,
   -3.0392462843,
   -3.0101882986,
   -2.9401720998,
   3.0851179418,
   -3.1316116494,
   -2.9516691107,
   -2.9441675379,
   3.0884235964,
   3.067286401,
   -3.1208831376,
   2.9225362256,
   3.1045717359,
   3.0002783881,
   -3.0752550989,
   -3.1082690988,
   -3.0439178684,
   -3.123872896,
   3.0077344909,
   3.0786665283,
   -3.0082327285,
   -3.058462445,
   3.0007710623,
   -3.0860349213,
   -3.1124673755,
   -3.1242865547,
   -3.1071254224,
   3.1190298503,
   3.1234958034,
   -3.0872240608,
   3.1176368825,
   3.0536010755,
   3.0521325123,
   -3.0997318443,
   -3.1225336355,
   -3.0361311735,
   3.0746670013,
   -3.1108904895,
   3.1195413184,
   -3.1376036671,
   2.7408667672,
   3.040963731,
   3.0691445316,
   -3.0770330609,
   -3.091934915,
   3.1331733278,
   3.0046664455,
   -3.0118282863,
   3.1028500893,
   3.0310719401,
   3.0409141332,
   3.112644095,
   -3.0233391716,
   3.0692963749,
   -2.9706078957,
   3.0431146062,
   2.9905750329,
   3.0531283945,
   -3.0540699777,
   -3.0382738946,
   -3.0754153633,
   -3.0524122568,
   -3.0345247494,
   -3.1409962662,
   3.1385484674,
   -3.1210238611,
   -3.1317396435,
   -3.128590272,
   -3.1367254243,
   -3.1182567841,
   3.137537249,
   2.8860097118,
   3.0678431662,
   3.0357920518,
   3.1366859589,
   -2.9913862448,
   -3.066072556,
   -3.0537200911,
   3.1185196919,
   3.1182498887,
   3.0195843312,
   -3.1269740582,
   3.1357545397,
   3.141287794,
   3.115994447,
   -3.0761179674,
   3.1061053936,
   -2.9964218556,
   3.1293115777
  ],
  "phi": [
   -1.7496924893,
   -1.2381273151,
   -1.944105275,
   -1.3319077185,
   1.5842058171,
   -1.6763304473,
   1.1325398284,
   -0.9432677002,
   -1.4133482572,
   -0.7731838576,
   1.3122359201,
   -1.6026213245,
   -1.9416915354,
   -1.0843290791,
   -2.0373302583,
   -0.8997790981,
   -1.352947469,
   -2.4293951066,
   -1.5641998782,
   -1.4345986656,
   -1.5579141517,
   -1.1102628798,
   -1.1569378662,
   -1.5312201761,
   -1.039471459,
   -0.9186209506,
   -1.2469022007,
   -1.478440146,
   -0.9169465886,
   -1.0523379619,
   -1.737672009,
   -1.4731175976,
   -1.0173352934,
   -2.0730605108,
   -2.4336143224,
   -1.7171651258,
   -1.3997292114,
   -2.1652987358,
   -1.6531078601,
   -2.4101711117,
   -1.9016955018,
   -2.0820959603,
   -1.6724383387,
   -1.8923328062,
   -2.2455001152,
   -1.1120756211,
   1.4039977273,
   -1.6888176298,
   -1.7072306652,
   -1.5370260918,
   -1.5152186404,
   -2.1897475597,
   -1.5433213806,
   -1.4058003471,
   -1.0300900056,
   -0.9629119029,
   -1.1581469838,
   -1.1158506751,
   -1.1043869714,
   -0.9843063487,
   -1.191001618,
   -1.1461186073,
   -1.1235341197,
   -0.8703786995,
   -0.9708223704,
   -2.0364064492,
   -1.2620884352,
   -2.6147341802,
   -1.1011239003,
   -0.9426588086,
   -1.3106561156,
   1.4417525132,
   -0.9193921543,
   2.0776288798,
   1.0384324111,
   2.5042364783,
   2.0846530629,
   1.2979878374,
   1.4438706791,
   -2.2409545312,
   1.9693956108,
   2.3805993781,
   1.1258826977,
   -3.0575290108,
   1.408502636,
   1.3625416218,
   1.8474293045,
   2.1848274326,
   2.3556836715,
   2.2520885573,
   0.8947126143,
   1.515470106,
   1.2933125615,
   2.2338514821,
   1.083165833,
   1.0703771745,
   1.1677180532,
   1.0156460485,
   1.0678023821,
   1.069982154,
   1.0527497876,
   1.3364587488,
   1.8718791418,
   1.0970973961,
   1.3033508323,
   2.185909509,
   2.5903831649,
   1.3165578329,
   1.9886605167,
   1.0703291291,
   2.3935098537,
   1.366139136,
   1.5348955564,
   1.8518861154,
   1.7323587498,
   2.0886398645,
   1.048816221,
   1.181379656,
   0.9983151037,
   0.9772542931
  ],
  "psi": [
   2.4596161828,
   2.6202894306,
   -0.0976863701,
   2.3484897408,
   -0.0432894546,
   2.2680514777,
   0.1103949159,
   0.6873868843,
   2.3794672177,
   2.5525027258,
   2.4422799385,
   -0.0928818993,
   -3.1010579519,
   2.7243831018,
   -0.5939728342,
   0.5375568539,
   2.4230818662,
   2.5269213349,
   2.4662173617,
   -0.1040978646,
   -0.1641061828,
   2.3608292666,
   -0.6577878221,
   -0.2306160318,
   -0.390355903,
   2.3358881122,
   -0.6909560024,
   -0.3820187024,
   -0.3080628921,
   -0.7456320877,
   -0.5094566125,
   2.3227200354,
   -3.0669513622,
   -0.5489228599,
   2.0344054724,
   2.455854826,
   2.061124836,
   2.6976204944,
   0.045797084,
   2.4943153333,
   2.7540506777,
   2.8411859704,
   2.5541418407,
   2.3512251898,
   0.2863651338,
   2.6176485204,
   -0.3450600055,
   3.0919212713,
   -0.31370603,
   2.2530495894,
   2.2170458348,
   2.1698087957,
   2.0115014203,
   2.3532796374,
   2.9583831916,
   -0.737513294,
   -0.8507831836,
   -0.758925091,
   -0.7167547551,
   -0.621904964,
   -0.699088144,
   -0.6376636911,
   -0.7273432579,
   -0.620032426,
   2.4815934969,
   2.2620595166,
   2.0723600721,
   2.2280266425,
   2.6615443897,
   2.4852415774,
   2.3373785412,
   -2.7202986986,
   0.0127089788,
   -0.8392339461,
   -2.3821565808,
   -2.4328422093,
   3.1365062895,
   -2.6496657589,
   -1.2614850574,
   -0.0083279563,
   -0.9700482476,
   -2.6528981505,
   -2.4391975527,
   -2.591064667,
   -2.942814164,
   -2.5194897878,
   -1.8355747759,
   0.1766177301,
   -2.7984465134,
   -0.0410325786,
   -2.6838871863,
   0.8922582054,
   -2.1054112321,
   -2.3420940203,
   -2.5290963382,
   0.8489146731,
   0.6176572497,
   0.8164007878,
   0.7241899274,
   0.7437548238,
   0.7861858752,
   0.7844317552,
   0.0685101619,
   0.1838362283,
   -2.3365399174,
   0.3808215599,
   -2.4196398696,
   -2.720457575,
   -2.511649402,
   -2.2802830014,
   -2.6836339846,
   2.9462732275,
   0.1026269226,
   -2.2598248814,
   -1.9123700304,
   0.2458528814,
   -2.7734510199,
   0.6210174924,
   0.2717096039,
   0.6327177726
  ]
 },
 "B_conformer_rs2_6": {
  "omega": [
   3.1320291808,
   -2.9870756059,
   3.0151826898,
   -3.0980635546,
   3.0697187893,
   3.1162437559,
   3.0904537258,
   -3.0909642942,
   2.9937464465,
   3.071857259,
   -3.0950436162,
   -3.1294972708,
   -3.1322822646,
   -3.1220971009,
   -3.1338448063,
   3.1132491263,
   -3.1327809124,
   -3.1249661863,
   -3.1363955844,
   3.1295357289,
   2.8855809704,
   -3.0900688875,
   3.0248633018,
   3.106048204,
   -3.1099504109,
   3.1392649239,
   -3.1413244219,
   3.1367902635,
   -2.9021886468,
   0.081074206,
   -3.0604734051,
   3.0260557802,
   -3.0427972165,
   3.0366069452,
   -3.119381849,
   3.1280625008,
   3.1363175387,
   -3.1299488825,
   3.1246004612,
   3.0836852912,
   2.9081954632,
   -3.1361018861,
   -3.0992865286,
   2.9635216007,
   -3.0434586022,
   3.1101138852,
   -3.0972420633,
   3.0696609591,
   3.0916969849,
   -3.0698925252,
   3.0738962622,
   -3.1213491471,
   2.9058960417,
   2.9133720105,
   -3.0860349213,
   -3.1124673755,
   -3.1242865547,
   -3.1071254224,
   3.1188909855,
   -3.057010338,
   3.1117790236,
   3.0715991893,
   -3.131624523,
   -2.9371439109,
   -3.0979857223,
   -3.1005430456,
   -3.1160228467,
   3.1101987637,
   -3.1311431715,
   3.1396137062,
   -2.9964543866,
   3.0443223403,
   2.8988478153,
   3.0696848796,
   -3.072088801,
   -2.9720243501,
   -3.0715251661,
   -3.0630238288,
   3.1404021176,
   3.1028500893,
   3.0308202137,
   3.0411241592,
   3.1132111776,
   -3.0730846846,
   -3.0874766583,
   -3.033143,
   3.122526941,
   -2.9365334009,
   3.0906473075,
   3.0719066364,
   -3.1256460685,
   3.1136178773,
   -3.029322743,
   3.0701593356,
   3.1066572508,
   -3.1371337227,
   -3.0543943133,
   3.1341638057,
   -3.0920990571,
   -3.0878705342,
   -3.1123350156,
   -3.1092011191,
   -3.0042765955,
   -2.9122126447,
   -3.1293854546,
   -3.1398030416,
   3.1397972817,
   3.1393340005,
   -3.1413989159,
   -3.0529652555,
   -3.1357692356,
   -3.1271324514,
   -3.1310608969,
   -3.1304736702,
   3.1061243174,
   -3.0904133795,
   3.05073439,
   -3.0828122686,
   3.0039885287,
   2.8577367299
  ],
  "phi": [
   -1.0401019653,
   -2.8840994523,
   -1.7365557295,
   -1.1389007902,
   2.0975846927,
   -2.9455780749,
   1.2325241564,
   1.01476259,
   -1.1305364864,
   -1.0710297141,
   -2.8095755788,
   -2.4917732982,
   0.9671488025,
   -1.0788280669,
   -1.5484381984,
   -1.0524418274,
   -1.37235768,
   -2.00541776,
   -1.340376738,
   -2.8623929274,
   -1.8920211258,
   -1.9834633332,
   -1.9084238346,
   -1.7674312567,
   -1.2497967455,
   -1.0344306895,
   -0.9434080805,
   -1.0992261383,
   -2.4623906348,
   -1.5789959113,
   -1.3982795331,
   -1.7604510213,
   -2.1664219518,
   -1.1657163168,
   -1.4719501952,
   -2.5268457743,
   -1.0976972475,
   1.0417885622,
   -1.6166181394,
   -1.2141091823,
   -0.9033662238,
   -1.9821761093,
   -1.7537467499,
   -2.1170733,
   -2.1134066519,
   -1.0251166003,
   1.7046944122,
   1.4590330861,
   -1.9319762884,
   -1.7359323438,
   -1.8860291941,
   -2.8076169991,
   -1.5881020903,
   -1.4058003471,
   -1.0300900056,
   -0.9629119029,
   -1.1581469838,
   -1.1158506751,
   2.125246882,
   1.6839971493,
   0.8717118794,
   2.8496236398,
   1.371716417,
   2.4522430571,
   1.264494596,
   1.1592050072,
   1.0833976609,
   1.1220563397,
   1.6311245742,
   1.1429656012,
   0.9933964585,
   2.0350006418,
   1.2586237177,
   1.2250953147,
   1.4958516627,
   -1.4630085256,
   -2.2679115612,
   -1.1016004714,
   1.4438706791,
   -2.2409545312,
   1.9680865266,
   2.3782760132,
   1.1282042074,
   -1.5996500186,
   1.1567213182,
   1.989422888,
   1.6681110348,
   1.4972550433,
   1.5566553366,
   1.399281228,
   1.88602431,
   1.6826851053,
   1.9113908283,
   1.669921476,
   1.0791407826,
   1.1652460551,
   0.9104378419,
   1.0652416111,
   -1.0546428689,
   1.5626161069,
   1.0862334669,
   1.1170588236,
   1.6756216097,
   -1.161024263,
   1.0292133886,
   0.9725770428,
   1.1646682834,
   1.1057903915,
   1.1610060826,
   1.0851718569,
   1.3406778577,
   1.1951658121,
   1.1435219081,
   1.1421385551,
   1.2260378388,
   1.5209353941,
   1.0555126874,
   1.57126436,
   1.6529569702,
   1.1199794783
  ],
  "psi": [
   -0.7258594741,
   -0.7293319408,
   2.5057194698,
   0.1630629632,
   2.5856333857,
   2.9178882818,
   2.7059505774,
   -1.4696766696,
   0.7346783066,
   2.7146408759,
   2.5124387529,
   2.5852506144,
   2.020238143,
   0.680995421,
   -0.4411788062,
   -0.0892907636,
   2.223494191,
   1.1876128012,
   2.7119161021,
   2.8317146066,
   3.1380870226,
   2.1964209823,
   2.4574188098,
   2.1507677517,
   2.3584600575,
   -0.0887180912,
   -0.6652202336,
   -0.7449508729,
   -0.9159016944,
   2.6241991058,
   -0.1160718968,
   2.9228096724,
   2.4184031089,
   2.5682299445,
   2.5344684952,
   2.6282006762,
   2.7277284535,
   2.3689601885,
   0.2983108472,
   2.4159840547,
   -0.2204274621,
   -0.4013532853,
   0.0465151524,
   2.3121530057,
   0.2891413872,
   2.0774706875,
   2.4550493355,
   -0.5185247968,
   -0.0314391767,
   2.2781732364,
   2.2694940531,
   -0.302287189,
   2.6776162176,
   2.1571287334,
   2.9583831916,
   -0.737513294,
   -0.8507831836,
   -0.758925091,
   -0.7186250068,
   -2.8555682705,
   -2.7266716649,
   0.8525130424,
   -2.5329635663,
   -2.7335564425,
   -2.5028403955,
   0.3033587387,
   0.7596279519,
   0.7760038674,
   0.7061712914,
   -2.2375832863,
   -2.6700421344,
   -2.3797135544,
   0.2200753489,
   0.7859254202,
   -2.501387849,
   -3.0749270229,
   1.4393530852,
   2.7992498858,
   -0.5003808266,
   -0.0083279563,
   -0.9690601695,
   -2.6509888207,
   -2.4416205821,
   -2.5910519217,
   -0.0198758786,
   -2.3799320184,
   -2.4132363765,
   -2.4995317963,
   -2.0712688275,
   0.4711576932,
   -2.5091675787,
   -1.9181848282,
   -2.1613494472,
   -1.921252007,
   -2.3013112999,
   0.8089656841,
   0.7367318874,
   0.8089551224,
   0.7439414174,
   -0.4823853491,
   -2.2558051469,
   0.6946791033,
   0.5194005828,
   -0.3529475813,
   -0.6623386707,
   0.752012547,
   0.8893659959,
   0.6862107396,
   0.7724818679,
   0.8012619522,
   0.8022145966,
   0.3800312838,
   0.7043513257,
   0.7296499283,
   0.7587494511,
   0.3315696396,
   0.0620033192,
   -2.4275803408,
   -1.4465935865,
   -2.1217806393
  ]
 },
 "B_conformer_rs2_60": {
  "omega": [
   3.0062810752,
   -3.01322983,
   3.100815319,
   2.9065667131,
   -3.1000884537,
   -3.0378378892,
   3.1027860447,
   -3.0479124473,
   3.0108457646,
   -2.7883273738,
   3.0897793033,
   3.0747494611,
   3.1069858377,
   3.1051349347,
   3.1038631535,
   3.0198121785,
   -3.0281630438,
   3.0236599989,
   3.034794468,
   -3.0422306164,
   2.9614130131,
   3.0723652887,
   3.0343977731,
   -3.0427309376,
   3.0288984088,
   -3.1044699562,
   3.1107077244,
   3.0314598671,
   3.1138945009,
   2.9208996237,
   -3.0364416277,
   -3.0701826426,
   3.0678082013,
   -3.1315238909,
   3.1328451413,
   -3.1370685533,
   -3.1288723933,
   3.0028170673,
   2.9794802014,
   -3.1308250844,
   -2.9993227948,
   3.1360849118,
   -3.0997614002,
   2.9618896781,
   -3.0435370715,
   3.1117113583,
   -3.0682286129,
   3.1030979048,
   -3.1014193067,
   3.0743754781,
   3.1371335925,
   -2.9566200563,
   3.0907393682,
   3.11942687,
   -3.0860349213,
   -3.1124673755,
   -3.1242865547,
   -3.1071254224,
   3.1178948565,
   3.1206898206,
   3.111513251,
   3.12022792,
   -3.0856317647,
   -3.0825180333,
   3.1048008759,
   3.1163403027,
   3.0567805674,
   3.1073238312,
   3.1026297471,
   -2.7697592048,
   -0.036801879,
   -3.1349216396,
   3.1299066704,
   -3.1067950952,
   -3.1411362158,
   -3.0915120974,
   3.1343768308,
   3.0038204985,
   -3.0116933639,
   3.1028500893,
   3.0307230318,
   3.1358324796,
   3.1414438189,
   3.1377824621,
   3.0638354679,
   -3.1026143909,
   3.0007537828,
   3.0039366844,
   3.0232423371,
   3.0593961625,
   -3.0707996544,
   3.102788142,
   -3.1362276046,
   3.1381650584,
   3.1343499365,
   3.1209792548,
   -3.1048745979,
   -2.8878420593,
   3.1248388956,
   3.0237868528,
   -3.0364601842,
   -3.0458531838,
   3.1088558188,
   -3.0832017434,
   2.9699642448,
   -2.8092549003,
   2.9563863066,
   2.9880640488,
   -3.0827866914,
   3.1386982776,
   2.8661290136,
   3.1016563367,
   -3.0988820309,
   3.1241249483,
   3.0312608146,
   3.0720262074,
   -3.132531002,
   3.0275672138,
   3.040053675,
   3.1274328953
  ],
  "phi": [
   -1.6447526698,
   -2.3114834472,
   -1.4025445237,
   -1.0655553891,
   1.725991796,
   -1.7204825885,
   -1.6308613834,
   -1.0687831328,
   -2.5216122824,
   -1.2512309588,
   -1.1799474273,
   -1.3364191508,
   -1.1392138494,
   -2.169153406,
   -2.0991990441,
   -2.0701708875,
   -1.4229346476,
   -2.1628616863,
   -1.3499828452,
   -1.0986315437,
   -1.959181903,
   -1.380027001,
   -2.1214635394,
   -1.0149799857,
   -0.8844595701,
   -1.0817664489,
   -1.1322268043,
   -1.0617698719,
   -1.1957680181,
   -0.9708052347,
   -0.9105566699,
   -1.1497379305,
   -1.024298687,
   -1.040625847,
   -1.7455273217,
   -2.1296025445,
   -1.0938308311,
   2.3295609687,
   1.8444226277,
   1.372747175,
   -1.1187244048,
   0.9034235233,
   -1.7518729589,
   -2.1166599956,
   -2.114523759,
   -1.0263213768,
   -2.7673958348,
   1.1943478198,
   -2.5717826552,
   -1.6432832508,
   -1.7503677662,
   -1.9695371512,
   -1.7803996399,
   -1.4058003471,
   -1.0300900056,
   -0.9629119029,
   -1.1581469838,
   -1.1158506751,
   -1.1335292365,
   -1.5778594412,
   -1.0856650936,
   -1.7446143546,
   -1.6517500587,
   -1.1733983627,
   -1.0637442612,
   -1.1728502209,
   -1.0436000181,
   -1.6350650297,
   -1.61895777,
   0.4802034076,
   1.4794741204,
   1.5718456453,
   -1.1778285986,
   1.6832921899,
   1.2738745083,
   2.5035089217,
   2.0842025237,
   1.2974649091,
   1.4438706791,
   -2.2409545312,
   -1.262338457,
   -1.4016595686,
   -1.130418578,
   1.4442751924,
   -1.0350598549,
   -2.503511172,
   -2.1196100531,
   -2.5700757298,
   -2.5316528382,
   -0.8294485648,
   -1.1185156831,
   -1.0399906014,
   -1.1817524177,
   -1.1970572083,
   -1.1023285397,
   -1.4723852879,
   -1.9751593244,
   -2.3328252568,
   1.0378331812,
   -1.0372102924,
   -1.2097715331,
   -1.9226576786,
   -0.8426786492,
   -1.1770104645,
   -1.6742746759,
   -1.8522714138,
   -0.8837118954,
   -2.1020715824,
   -2.2446624781,
   -2.1821808252,
   1.0668942941,
   -0.9602615136,
   -1.187050552,
   -1.226075954,
   -1.0870440065,
   -1.0501097457,
   -1.1687217717,
   1.024241108,
   -1.422384887,
   -2.1938665981
  ],
  "psi": [
   2.3811144987,
   3.0003405021,
   3.0250452064,
   2.4425212622,
   2.4892803611,
   -0.0627591901,
   0.0662587581,
   0.3736375963,
   2.5586500519,
   2.7403154281,
   -0.5331593475,
   2.1030219172,
   -0.6193001389,
   -0.747933688,
   2.6146868617,
   2.3927786458,
   2.119514313,
   0.9231940238,
   2.1813052477,
   2.7754580405,
   2.4100250769,
   2.2218491307,
   2.4743378361,
   1.908251237,
   2.7355824715,
   -0.8469441128,
   -0.7419550266,
   -0.6566011225,
   -0.7882329206,
   2.5501955383,
   2.6297925187,
   -0.8244513483,
   -0.6472219863,
   -0.8447410096,
   -0.4772724614,
   1.9903592076,
   1.433879827,
   2.7791463604,
   -0.6258609504,
   1.8995560772,
   -0.7368505128,
   2.1761982521,
   0.9716950491,
   2.3116170534,
   0.2892339441,
   2.0803545519,
   2.4559990328,
   -2.9148592148,
   -2.9859195135,
   2.4048068501,
   1.407837044,
   2.1965016721,
   2.2578423272,
   2.0258916542,
   2.9583831916,
   -0.737513294,
   -0.8507831836,
   -0.758925091,
   -0.7144662537,
   -0.4432081123,
   -0.1165588662,
   2.4389776379,
   2.3457717803,
   2.9506775073,
   2.0697995263,
   -0.6263136495,
   -0.7821261951,
   -0.4004677256,
   0.1800685368,
   1.1894767048,
   -2.5930286847,
   -2.7184563896,
   -0.1032004355,
   -0.586523845,
   -2.5528146974,
   -2.3468339459,
   3.1372805952,
   -2.6507590634,
   -1.2611150642,
   -0.0083279563,
   -0.968109569,
   2.3019840007,
   2.4156268048,
   2.6717610046,
   0.3171437086,
   2.4487072788,
   2.3259857606,
   2.2591195615,
   2.359877495,
   -2.9613719012,
   -0.9480030844,
   -0.7822868957,
   -0.7091891749,
   -0.7083329457,
   -0.2457114209,
   -0.2537160131,
   0.0512065771,
   3.0745829065,
   0.1115726138,
   0.5459890563,
   2.4489836153,
   -0.3767218221,
   0.0626769819,
   -0.7841622274,
   -0.7591872725,
   1.980708852,
   2.5877066739,
   2.341846573,
   2.0094226921,
   2.4057703372,
   2.7050833895,
   0.7688202296,
   -0.7857877276,
   -0.7537305701,
   -0.6322594996,
   -0.6896056541,
   -0.7329177068,
   -0.7813816845,
   0.7241371062,
   2.2809353088
  ]
 },
 "B_conformer_rs2_600": {
  "omega": [
   3.1328683384,
   2.9966868191,
   -3.0782614803,
   3.0755286606,
   -3.1400184726,
   -3.1384073733,
   3.1027803844,
   -3.0477292423,
   3.0106493737,
   -2.7875601992,
   -3.1287724252,
   -3.1304197014,
   -3.1365121415,
   3.1127593963,
   3.1173063724,
   -3.0978509913,
   3.1384481273,
   3.0350182911,
   3.1407098735,
   -3.1212056872,
   3.0148740627,
   3.0060866315,
   3.1294890325,
   3.1209189675,
   3.1206950596,
   -3.1415226785,
   -3.1396895636,
   -3.1374952801,
   -3.1236590391,
   3.1266674076,
   -3.088198112,
   -3.0532795957,
   -2.922116784,
   3.1060312685,
   -2.8796941639,
   2.8681525718,
   3.1075100341,
   -3.1177942859,
   3.1313943955,
   -3.0340141316,
   2.9939570824,
   3.1280860469,
   3.0978652242,
   3.0203852726,
   3.1364019472,
   3.1056052178,
   3.0980038874,
   -3.1195680341,
   -3.0568049725,
   2.8988905156,
   -3.108704291,
   3.0706891033,
   -3.0929725364,
   -3.0396299002,
   -3.0860349213,
   -3.1124673755,
   -3.1242865547,
   -3.1071254224,
   3.1178400197,
   3.1260567605,
   2.9868063974,
   3.0873842672,
   3.085660011,
   -3.1049423341,
   -3.1227531913,
   -3.0998089791,
   -3.0558592079,
   -3.1154912517,
   -3.1171635096,
   3.1251477664,
   -3.0766411361,
   3.0177673946,
   -3.1165548116,
   3.0507101955,
   0.006610996,
   -3.0959694001,
   3.0692993796,
   -3.0991690683,
   -3.056104889,
   3.1028500893,
   3.0298787852,
   3.1366601585,
   3.1407849404,
   3.0142648166,
   3.1396787426,
   3.0715404384,
   3.0482827532,
   3.1193267315,
   3.0908475167,
   -3.0916670254,
   2.9626094897,
   2.9752699308,
   -3.1138313271,
   3.1384154905,
   -3.0025194628,
   -2.9771051682,
   2.9945900579,
   -3.0853698798,
   -3.0990396117,
   3.1334304227,
   3.0431266097,
   -3.0490522425,
   3.0631101588,
   3.1128467367,
   -3.112014475,
   2.9551028588,
   -2.8722400275,
   -3.1093653919,
   3.0921923915,
   -3.1415253507,
   3.1377226508,
   3.0933798465,
   -3.1310063069,
   3.0753132636,
   3.1349369193,
   3.0511956921,
   -2.9871179534,
   2.9805883631,
   2.9448815965,
   2.9661864342
  ],
  "phi": [
   -1.2031128448,
   -0.9294285782,
   -1.3442458134,
   -1.4215736121,
   1.9526970374,
   -1.3677738103,
   -1.632470527,
   -1.0698445566,
   -2.5218184204,
   -1.2498196562,
   -1.0895957043,
   -1.1463123938,
   -1.279192703,
   -1.4789019827,
   -2.7112534984,
   -1.2910974753,
   -1.4166473792,
   -1.573659666,
   1.1026361043,
   -2.2899731487,
   -2.226035717,
   -1.5343576096,
   -1.7787771711,
   -1.4370724281,
   -1.2825709323,
   -0.9956243943,
   -1.1387936597,
   -1.6522650049,
   -1.8151273004,
   -1.0311920929,
   -1.9510818934,
   1.0435443228,
   -1.29814848,
   -2.0387859376,
   -2.6597132098,
   -1.4908845345,
   -1.1694812146,
   1.6178054444,
   1.6191747163,
   -1.7363615691,
   -0.9824513553,
   -0.8997132589,
   -2.6167170775,
   -1.4431752604,
   -2.2145495462,
   -1.0595559742,
   -1.7707676056,
   -1.0179977207,
   -2.3493452408,
   -2.1304031509,
   -2.4537031965,
   -1.7468741482,
   -1.8218219229,
   -1.4058003471,
   -1.0300900056,
   -0.9629119029,
   -1.1581469838,
   -1.1158506751,
   1.5849482446,
   2.2642927858,
   1.1311814577,
   1.1534156614,
   1.4080089626,
   1.285989485,
   -1.1585004694,
   -2.1909007766,
   -2.4845754314,
   -1.8049954898,
   -0.9494010391,
   -1.0305695302,
   -1.154029379,
   -1.540708458,
   -1.756597583,
   -1.9039960024,
   -1.3549091022,
   -2.4148381936,
   -1.7577952038,
   -1.311876748,
   1.4438706791,
   -2.2409545312,
   -1.2613929903,
   -1.4022540166,
   -1.1298285512,
   -1.8617198321,
   -2.2525982212,
   -1.9733749647,
   -1.9476706609,
   -1.1935064723,
   -1.2131930432,
   -1.3253494316,
   -2.0256354261,
   -0.8129436142,
   -1.1390509166,
   -1.0821922001,
   -1.7065236257,
   -1.3166675749,
   -1.3441384347,
   -1.0341663635,
   -0.8681504163,
   -1.036752018,
   -1.4707808758,
   -1.5956877045,
   -2.2035069997,
   -1.4346991536,
   -0.9267601966,
   -2.1618867466,
   -1.7878273858,
   -2.6303024976,
   -2.4344746422,
   1.5868577721,
   -1.0906424,
   -1.4264697609,
   -1.1020909035,
   -0.9534686171,
   -1.2986198677,
   -0.9634425373,
   -2.3022390755,
   -1.3770926482,
   -1.562704069,
   -2.302231532
  ],
  "psi": [
   1.1493952668,
   2.9524155126,
   -0.8007794673,
   -0.2268175431,
   2.1703435686,
   2.8497002061,
   2.4343299154,
   0.3734679682,
   2.5585975095,
   2.7393335472,
   -0.5354471411,
   -0.6810470444,
   -0.7851554692,
   -0.8299582568,
   -0.0372100454,
   1.3597688509,
   2.1202065281,
   1.0969078324,
   -0.1227075646,
   0.7631586284,
   2.8651612979,
   2.4115718379,
   2.3104800261,
   0.0438938921,
   2.3683020389,
   -0.6945419595,
   -0.5735477956,
   -0.3380446227,
   -0.0110297657,
   2.4601819766,
   2.6034859979,
   -0.2755535456,
   0.5549884819,
   2.3550922301,
   1.9136859706,
   2.769726105,
   2.8809691074,
   -0.6708832857,
   -0.2011070819,
   -2.884989997,
   2.7465650558,
   -0.8020586211,
   -0.8684909817,
   2.6257973328,
   -0.2484279099,
   2.7923108434,
   -0.6358463862,
   -2.3542800888,
   2.3924153748,
   2.2996021943,
   2.8509310211,
   2.4902129805,
   1.9184052008,
   2.0350667901,
   2.9583831916,
   -0.737513294,
   -0.8507831836,
   -0.758925091,
   -0.7152927013,
   -1.9898173431,
   -1.4953969687,
   0.5357882657,
   0.3303845327,
   0.0610773008,
   -3.1075604337,
   2.5672742709,
   2.7276332195,
   2.9186182604,
   0.5599063029,
   2.2669565747,
   2.565308429,
   2.4919808263,
   -0.4067578678,
   1.7150575862,
   2.5175007763,
   2.8845181013,
   2.6269459921,
   2.0857699269,
   3.0095580456,
   -0.0083279563,
   -0.9684538338,
   2.3027049541,
   2.4161712242,
   2.671075474,
   -0.6558026262,
   2.1564466529,
   2.111160156,
   2.1138254743,
   -0.678823399,
   -0.5133820814,
   -0.312566897,
   0.5274226344,
   -0.8583628882,
   -0.7263231507,
   -0.8180198378,
   1.8289041755,
   -0.0861588444,
   -0.2565870895,
   -0.5540582035,
   -0.7900643197,
   -0.938346007,
   1.3369154222,
   2.3190815541,
   1.7015774915,
   1.305178883,
   -0.8298164384,
   1.8697401318,
   -0.8777991082,
   2.9561809703,
   2.4862784836,
   -0.2849228064,
   2.6028848445,
   2.142046674,
   -0.6282127561,
   -0.85187614,
   -0.6227413914,
   2.6204439277,
   2.6113418429,
   2.530678133,
   2.3106428864
  ]
 },
 "B_conformer_rs2_601": {
  "omega": [
   3.0892838853,
   3.1290920798,
   -3.0687684042,
   -3.123445134,
   3.0938590262,
   -3.0475750934,
   3.0961269375,
   3.0465673478,
   3.0574774688,
   -3.0676097691,
   -3.1289552626,
   2.9600694178,
   2.8751727231,
   2.9003618602,
   2.9005340831,
   3.0675069603,
   3.1279627531,
   -3.0644301443,
   3.0781666192,
   3.0990681813,
   -3.0806067962,
   3.1160011601,
   3.1110946063,
   3.1240427029,
   3.0907828262,
   3.1051462638,
   -3.0147028244,
   -3.1270294799,
   3.1157127589,
   -3.1370615731,
   -3.0602800887,
   3.0255433871,
   -3.043845587,
   3.035906469,
   3.1126905428,
   3.1354722767,
   3.135028053,
   -3.1381831742,
   3.1188602584,
   -3.1313679351,
   3.0788259359,
   2.9644459501,
   -3.1278241695,
   3.13891415,
   -3.1350944338,
   3.133127388,
   -2.9674621099,
   -2.9853762059,
   2.9529573597,
   3.0104315579,
   3.055393778,
   -3.0130095863,
   -3.0689137303,
   3.113285638,
   -3.0860349213,
   -3.1124673755,
   -3.1242865547,
   -3.1071254224,
   3.1190294776,
   -3.1316532343,
   -3.1361074483,
   -3.0868089445,
   -3.0862795959,
   3.105662933,
   -3.1304536646,
   -3.1206493794,
   -3.1047801159,
   3.0568619851,
   -3.0217407012,
   3.0624745219,
   -3.0916150596,
   3.0845975952,
   -2.9104905458,
   3.1051510654,
   -2.8749857294,
   -2.8932793683,
   -2.8875745373,
   3.0188810026,
   3.1283229598,
   3.1028500893,
   3.0319081383,
   3.1309175467,
   3.0755194306,
   2.9460813955,
   -0.069086451,
   -3.0782472215,
   3.0211622529,
   3.1350055668,
   2.9603615824,
   -2.943799398,
   3.1160127382,
   3.0948069661,
   3.0371817688,
   -3.0187852997,
   3.0650624277,
   3.1084614939,
   3.0697123488,
   3.0084005772,
   3.0306944306,
   3.0919181011,
   3.1366502156,
   3.1005052315,
   3.1205072516,
   3.115247272,
   -3.0481740181,
   3.0251401646,
   3.1268526244,
   3.1036515196,
   -3.1405912113,
   -3.1219805455,
   3.0851337105,
   3.0779620661,
   -3.0201058364,
   3.061476283,
   3.0331337663,
   3.1097388935,
   -3.1121017277,
   3.1193473622,
   -3.1410419919,
   3.1385786188
  ],
  "phi": [
   -1.4166077868,
   -2.3312020814,
   -1.5197916003,
   -2.6228255743,
   1.5147829115,
   -1.7774183244,
   2.293958586,
   -2.226162392,
   -1.7102333463,
   -1.1500484696,
   -0.9922057679,
   -1.0082225527,
   -0.9607151241,
   -1.0992808304,
   1.0315325837,
   -1.0646137072,
   -1.0439947941,
   -2.2538343934,
   -1.3906248566,
   -2.0576317087,
   -1.0178427457,
   -1.119109943,
   -1.0458874635,
   -1.0860397925,
   -1.1696467877,
   -1.1069397837,
   -1.4572858837,
   -1.7547129321,
   -1.2263447576,
   -1.0565818914,
   -1.3982331938,
   -1.7581157039,
   -2.1646816652,
   -1.1647468719,
   -2.09115406,
   -1.2735579524,
   -0.9818496996,
   -1.3090318149,
   1.7685275756,
   -2.4073275208,
   -1.244842759,
   -1.1779306023,
   -2.1177296922,
   -1.4298139472,
   -2.2011895186,
   -1.0286236599,
   -1.713371933,
   -1.6353652744,
   -0.9412224819,
   -1.2988854501,
   -2.1094096425,
   -1.8601739732,
   -1.575617534,
   -1.4058003471,
   -1.0300900056,
   -0.9629119029,
   -1.1581469838,
   -1.1158506751,
   -1.5168171841,
   -0.9913902115,
   -1.097486645,
   -1.1539430918,
   -1.4063690815,
   -1.2857459455,
   -0.9899842616,
   -1.1776869432,
   -1.1981648897,
   -1.2297898141,
   -1.2250300465,
   -1.0561215809,
   -1.1716674026,
   -1.3904963491,
   -2.7380862787,
   -2.1344930935,
   -2.6595250988,
   1.1631369049,
   1.8390194433,
   0.9986195045,
   1.4438706791,
   -2.2409545312,
   -1.1795534457,
   -1.5924736449,
   -1.2304795505,
   -1.3165361415,
   -1.4582925245,
   -1.2223847682,
   -1.6230369543,
   0.9437964109,
   1.1291374717,
   -1.9325475293,
   1.1089128117,
   -1.8989552486,
   -1.4012416762,
   -1.9673147013,
   -2.7069514738,
   0.9027474255,
   -1.4449030135,
   -1.3714652311,
   -1.8393546514,
   -1.0078922471,
   -1.1097877367,
   -1.4335951674,
   -1.0791757971,
   -1.0672523634,
   -1.2797871126,
   -1.0568404904,
   -1.2538241064,
   -1.1101168932,
   -1.6953429863,
   1.3188409653,
   -1.4266274267,
   -1.6194205959,
   -1.2733742458,
   -2.5181555635,
   -1.2753316139,
   -1.3988210894,
   -2.8922463529,
   -1.8051470712,
   -1.0858895707,
   -1.1729510082
  ],
  "psi": [
   2.6738115555,
   2.9262396049,
   2.3051203205,
   -0.8258843262,
   2.8805620891,
   0.1608992199,
   -2.3066145694,
   0.2496923589,
   1.6465186928,
   1.9716448117,
   -0.4740571368,
   -0.6551920106,
   2.4600486621,
   2.8124055083,
   2.282160053,
   0.569093707,
   2.1651693447,
   2.4376332713,
   2.6152423543,
   2.3410604975,
   2.8446632976,
   -0.6592013899,
   -0.8121196794,
   -0.750122124,
   -0.7662942652,
   -0.6331372548,
   -0.7846880832,
   -0.2914195613,
   2.6756355936,
   2.2644592019,
   2.4565910268,
   2.9222551942,
   2.4169181272,
   2.5674618285,
   2.533807451,
   2.2045225368,
   2.8463811862,
   -0.5598712659,
   -0.1382990635,
   0.0189581948,
   2.6091440566,
   2.4367782132,
   2.54604769,
   3.0812736266,
   -0.2136730989,
   1.2760451112,
   2.5460982138,
   -0.0911600084,
   -2.939326018,
   2.2634572349,
   2.2716953182,
   1.9492416622,
   2.5750822879,
   2.1693033508,
   2.9583831916,
   -0.737513294,
   -0.8507831836,
   -0.758925091,
   -0.7156306591,
   -0.2824770755,
   -0.6928309034,
   -0.5142885053,
   -0.3298723412,
   -0.063796048,
   2.3477101736,
   -0.4536138356,
   -0.5557702579,
   -0.2085912923,
   -0.5471132147,
   2.127864424,
   2.3702442216,
   2.7669783217,
   1.867187203,
   2.6734236647,
   1.0301304934,
   2.9328112795,
   -2.6370625194,
   -2.8869892154,
   0.5523671603,
   -0.0083279563,
   -0.9721722263,
   -0.305095343,
   2.241163477,
   2.6849486088,
   2.6619779821,
   0.0667054816,
   2.2877660293,
   2.0745242795,
   0.8218244148,
   0.4785763762,
   -0.417723779,
   0.6638998295,
   2.3560167651,
   1.9407345635,
   2.4236412751,
   0.8021142886,
   0.8000567795,
   2.2445043729,
   1.6680047872,
   1.7139647635,
   -0.4829290108,
   -0.2950142901,
   -0.2031788907,
   -0.8143079333,
   -0.6861369696,
   -0.4902298739,
   -0.7688937217,
   -0.6954010349,
   -0.5202773662,
   -1.5344904669,
   2.9097999342,
   1.9935074498,
   0.3953487469,
   2.738940538,
   2.5714419449,
   2.5086940944,
   2.0196349816,
   2.8297568604,
   2.3384712525,
   -0.3390462068
  ]
 },
 "B_conformer_rs2_602": {
  "omega": [
   3.102559316,
   3.0835546047,
   3.1359827178,
   3.0502779738,
   3.1363938606,
   -3.1302426201,
   3.1299862447,
   -3.1145516557,
   -3.082481555,
   -3.0671506534,
   3.1376475169,
   3.1338748142,
   3.0883097518,
   3.0964370147,
   3.098683382,
   3.1245963923,
   -3.1163551694,
   -3.1194735148,
   3.0980686588,
   3.0225469391,
   3.1023300972,
   3.0236145554,
   3.0941700748,
   2.8327374545,
   3.0984913193,
   -3.0357137121,
   -3.062184223,
   -3.0429470595,
   -3.0197094399,
   3.1045002893,
   3.0963643093,
   2.9826830785,
   -3.1019116208,
   3.1196812114,
   3.1302024639,
   3.0945679267,
   3.1415029024,
   -3.1339657569,
   3.1119360874,
   3.1200893436,
   2.8807915739,
   3.1402799974,
   2.9753917958,
   3.0361644477,
   -3.0421773155,
   -3.1230888915,
   -3.1243750387,
   -3.1160691345,
   3.0638090215,
   3.0002935092,
   -3.043431131,
   3.1395911051,
   3.1189981011,
   -3.0430421825,
   -3.0860349213,
   -3.1124673755,
   -3.1242865547,
   -3.1071254224,
   3.1181011831,
   2.9213992971,
   3.0392255004,
   3.070099053,
   -3.1296330994,
   -2.9373150121,
   -3.098032143,
   3.0751451847,
   -3.0166019588,
   -3.123811624,
   -2.8376085315,
   2.9912593107,
   3.1018357113,
   2.9072927604,
   -3.0973112692,
   -2.9839967574,
   3.0205510789,
   3.0764484285,
   3.1247008583,
   -2.9987857495,
   3.0686908253,
   3.1028500893,
   3.0312437034,
   3.0192115214,
   2.9818762196,
   -3.1289892966,
   3.1270686248,
   3.0756398789,
   2.9902510313,
   3.1373815597,
   3.1044306778,
   -3.0252656379,
   3.0537931194,
   3.1306944452,
   3.1135200947,
   -3.1103702607,
   3.1033295698,
   -3.093181263,
   3.0944505923,
   -3.0902290864,
   -3.1165083607,
   3.1216133882,
   -3.0936665735,
   -3.0524670652,
   -2.9684601126,
   -3.0923659836,
   -3.0697026713,
   -3.0058232737,
   3.0350664585,
   3.0698578535,
   -3.0363581201,
   3.1384741806,
   -3.0794831719,
   -3.1408201296,
   3.0797082014,
   3.1067915596,
   -3.0669553455,
   3.1041570894,
   3.0377122328,
   3.101146339,
   3.0750720684,
   3.0228464585
  ],
  "phi": [
   -1.2340976876,
   -1.0384259624,
   -1.2731506424,
   -1.0334594289,
   0.951007983,
   -1.1905273825,
   2.2678497168,
   -1.4961282665,
   -2.4391532645,
   -1.1577936553,
   -1.236055424,
   -1.0905771364,
   -1.1316180487,
   -1.0724604075,
   -1.219173612,
   -1.3229265875,
   -0.9896981676,
   -1.1477401911,
   -1.4338016022,
   -1.1067133005,
   -1.8833324128,
   -1.915841538,
   -2.0740563364,
   -2.3020362657,
   -1.0372398788,
   -0.919103649,
   -1.2462465153,
   -1.4786626439,
   -0.9158929221,
   -1.051534111,
   -2.0313709774,
   -1.0268464546,
   -1.1564621688,
   -1.0362617222,
   -1.5926786926,
   -2.3276358174,
   -0.9289483895,
   1.3903164773,
   -1.6666156608,
   -1.7457476452,
   -2.1468208643,
   -2.1241525214,
   -2.53975755,
   -0.9770206798,
   -2.3597370201,
   -1.3954675278,
   1.6039777489,
   -1.3888279208,
   -1.2473500185,
   -1.7008010246,
   -1.9041638385,
   -1.8853879116,
   -1.6184392966,
   -1.4058003471,
   -1.0300900056,
   -0.9629119029,
   -1.1581469838,
   -1.1158506751,
   1.741522618,
   1.8899119926,
   2.1811429045,
   2.847407537,
   1.3716498838,
   2.4526683633,
   1.263167712,
   1.4211997394,
   2.3723545287,
   2.6297818085,
   -1.1783512404,
   -0.8132332453,
   -0.8373805582,
   -1.8968600407,
   -1.8341398436,
   -1.7375378552,
   -1.2731591595,
   -2.2218715132,
   -1.1455699617,
   -1.135078767,
   1.4438706791,
   -2.2409545312,
   -1.933906648,
   -2.6016481636,
   -0.9358106637,
   2.7844760908,
   -2.0431948329,
   -1.9122297463,
   -1.9414734251,
   -2.004340789,
   -1.7767587901,
   -1.2332149597,
   -1.4738483774,
   -2.1467567752,
   -1.4645470944,
   -1.1767106087,
   -1.1393380306,
   -2.1290828382,
   -1.0265408484,
   -1.0923090762,
   -1.1630614949,
   -1.0988432993,
   -2.787825487,
   -1.4260585106,
   -1.557662327,
   -1.4658705195,
   -1.0039253674,
   -1.2773359406,
   -1.3900440052,
   -2.6610872527,
   -2.4210223159,
   -1.5271268012,
   -1.9990570419,
   -1.6075510248,
   -1.7145651683,
   -2.010279876,
   -1.9077116248,
   -1.2308726046,
   -1.0574594915,
   -1.1492765715,
   -1.107725446,
   -0.9895567889
  ],
  "psi": [
   1.4528711675,
   2.8351349051,
   -0.6355206302,
   -0.6548384571,
   -0.5173957085,
   -2.3351839229,
   -0.2669609814,
   -2.7908195403,
   2.1621629203,
   1.7230661517,
   2.6067289324,
   -0.7815943276,
   -0.6975501752,
   -0.799596825,
   -0.5811169752,
   -0.695604995,
   2.00212081,
   -0.5722990212,
   -0.1104771127,
   -0.2397680191,
   2.517155943,
   2.6394678178,
   2.8191312462,
   2.5738700513,
   2.7321522097,
   2.3354284947,
   -0.6916921723,
   -0.3818480582,
   -0.3075194932,
   -0.7460209798,
   -0.5105566434,
   0.5174361478,
   -0.7814031392,
   -0.6467417523,
   -0.6689931705,
   2.5070663043,
   2.7117432379,
   1.8535424998,
   0.488841129,
   2.5097505893,
   2.4630688363,
   2.6418226694,
   2.6749258342,
   2.6909649339,
   2.1170683888,
   2.3618347838,
   2.8160727665,
   -0.000321733,
   3.1231969368,
   2.3664537653,
   2.0930348311,
   2.3126593741,
   2.0631290902,
   2.0163096827,
   2.9583831916,
   -0.737513294,
   -0.8507831836,
   -0.758925091,
   -0.715051264,
   -1.8933908915,
   -0.0249872441,
   -2.8938077667,
   -2.5316454082,
   -2.7352601174,
   -2.5018436531,
   0.3034033131,
   -3.0921330206,
   -2.5281703544,
   -0.7761411292,
   2.2016554943,
   2.1496858295,
   -0.5408502843,
   2.3697535839,
   0.050116279,
   2.5886989153,
   2.6146648023,
   2.2764878921,
   -0.7539142725,
   -0.707675564,
   -0.0083279563,
   -0.968779939,
   0.0847751493,
   2.5813600196,
   -0.6554316574,
   -2.8489355967,
   2.6424647047,
   2.4929041402,
   2.2686650588,
   2.3530723784,
   1.9535812,
   -0.3495004209,
   -0.4931298017,
   2.187024944,
   1.7912843509,
   -0.2553877628,
   -0.4561391614,
   -0.3801426629,
   -0.7726844794,
   -0.7563287793,
   -0.7691960337,
   -0.7521595732,
   1.7934289641,
   2.5053702081,
   -0.5073037057,
   -2.9743889527,
   2.3603225454,
   2.5015254879,
   -0.4896688949,
   2.7098207962,
   2.3444295233,
   -2.7867344217,
   0.3845229859,
   -0.105369313,
   2.7554305956,
   2.2269812556,
   1.9034382753,
   -0.6352986598,
   -0.6903534312,
   -0.6910045451,
   -0.7817860079
  ]
 },
 "B_conformer_rs2_603": {
  "omega": [
   3.134690251,
   -3.1387135493,
   -2.9844791185,
   -3.0794325175,
   -3.0422498941,
   -3.1219575406,
   3.1330129672,
   -3.1280689171,
   3.1273927811,
   3.1359518667,
   -3.1305769918,
   3.1336947779,
   -3.1268163431,
   -3.1293522395,
   -3.127528118,
   -3.1108147106,
   3.1409037724,
   -3.0874898105,
   3.1254245867,
   -3.0887970248,
   -3.0012046306,
   3.0874427646,
   3.1048473677,
   2.9474933941,
   -3.0557907888,
   -3.0997959255,
   -3.1247724279,
   3.1311812474,
   -3.0477526093,
   3.117242914,
   3.1033091666,
   -3.1349362526,
   3.1345737911,
   3.1045183097,
   -3.1169952616,
   3.137713977,
   -3.1396123207,
   3.1289921584,
   -3.130867171,
   -3.1380531134,
   3.1343058701,
   -3.1287258839,
   3.1334798652,
   3.0839710677,
   3.1358478299,
   3.128674148,
   -3.1245518107,
   -3.1169346458,
   3.0642074953,
   2.998160674,
   -3.0431532902,
   3.0733474411,
   2.993338688,
   -3.0356777758,
   -3.0860349213,
   -3.1124673755,
   -3.1242865547,
   -3.1071254224,
   3.1184514119,
   -3.1407506631,
   3.1365931084,
   3.0053424763,
   -3.0843689865,
   -3.0838657068,
   -2.7230769456,
   3.1165215409,
   3.1051661272,
   -3.1353389842,
   3.1253344771,
   2.9288607959,
   -3.1394413936,
   3.1226118599,
   3.1235518814,
   2.9792409332,
   -3.0903740949,
   3.0967913451,
   3.095088583,
   -2.9843987594,
   3.113203578,
   3.1028500893,
   3.0294162132,
   2.973160089,
   -3.1370159365,
   3.0838747196,
   3.0589031487,
   -3.0836965568,
   2.9986873756,
   -3.0860239321,
   2.9668289402,
   -3.0773787564,
   -3.1320284012,
   -3.1402681049,
   3.1378080634,
   -3.1306159012,
   3.1234330218,
   3.0649142035,
   -3.1178694883,
   -3.1258177613,
   3.1293042919,
   3.107121331,
   3.0592885597,
   3.1138768388,
   2.9972132611,
   3.0566533008,
   3.0424064012,
   3.0152399907,
   -2.9330540222,
   3.0848063104,
   -3.0996817001,
   3.1155613723,
   3.0241457026,
   -3.1367655756,
   3.1220946218,
   3.1231862113,
   -3.1334395143,
   2.8535803565,
   -3.1154627604,
   2.9860848178,
   -3.1280984741,
   3.1189455889
  ],
  "phi": [
   -1.8253172789,
   -1.1902927225,
   -1.1979222234,
   -1.1888676616,
   -1.4801076334,
   -1.0300440016,
   0.9588041022,
   -1.3562394088,
   -1.2305440843,
   -1.0084230506,
   1.3818464109,
   -1.5812072305,
   -1.7279587018,
   -1.0870043826,
   -1.4060870984,
   -1.6735088676,
   -0.9896391416,
   -1.0707640312,
   -1.2940042863,
   -1.3811405025,
   -2.1797137913,
   -1.6084300406,
   -2.0535188343,
   -2.0455169129,
   -1.1643366691,
   -1.0054572909,
   -1.0190502926,
   -1.4788104046,
   -0.832022276,
   -1.0410390037,
   -1.6407059219,
   -1.0176640182,
   -1.1605687902,
   -1.5867132982,
   -1.3240713116,
   -2.3512419286,
   -1.2424189345,
   1.6184515602,
   0.9350943848,
   -2.1159427802,
   -1.9137530189,
   -1.0429640592,
   -1.1556627318,
   -1.4045256475,
   -1.3630304606,
   -0.9450118431,
   1.6037713269,
   -1.3877707147,
   -1.2466242673,
   -1.7004729288,
   -1.9031005298,
   -2.2705500404,
   -1.3476769088,
   -1.4058003471,
   -1.0300900056,
   -0.9629119029,
   -1.1581469838,
   -1.1158506751,
   -1.3001724881,
   -1.8372828085,
   -1.0889077628,
   -1.6452969731,
   -1.651766751,
   -1.1738346796,
   1.5879528171,
   -1.1723931927,
   -1.0658644665,
   -1.1114162096,
   -1.758331484,
   -0.9883974649,
   -1.1393349954,
   -1.1486799677,
   -2.4958663664,
   -1.7324016212,
   -1.2003152512,
   -1.6410250703,
   -2.1537484404,
   -0.8773321925,
   1.4438706791,
   -2.2409545312,
   -2.296542528,
   -1.2676997522,
   -0.9909244879,
   3.1307512388,
   -2.3715012833,
   -2.0512343329,
   -0.9192620598,
   -1.1648858412,
   -0.9305734003,
   -1.130602045,
   -2.6904335164,
   -1.6434539646,
   -1.9611319269,
   -2.1805767544,
   -1.2832231757,
   -1.8314944535,
   -0.9685216414,
   -1.1292630545,
   -1.5185963536,
   -1.9127230795,
   -1.7438822821,
   1.0007735204,
   -2.3370112408,
   -1.1767549605,
   -2.3066240844,
   -2.3064137847,
   -2.5366649711,
   -0.8928643598,
   -1.2116643974,
   2.3129608327,
   -1.8636218403,
   0.8782727834,
   -0.9499778632,
   -1.4929007744,
   -2.1774020745,
   -1.2056604737,
   -2.7648959403,
   -1.4291735105,
   -1.0489738857,
   -1.0282229636
  ],
  "psi": [
   -0.7040768025,
   0.3208118289,
   2.9240771706,
   -1.2234516539,
   -0.5508652449,
   -0.2717252839,
   0.1985341348,
   -2.7444162292,
   2.1974180005,
   2.5399128172,
   2.59121548,
   -0.1985351033,
   3.1183477545,
   2.3206270702,
   -0.5490885188,
   -0.3416049004,
   2.3923006062,
   2.4976127425,
   -0.66965908,
   -0.6176801364,
   2.114868964,
   2.043166999,
   2.1743862599,
   2.5526972734,
   2.8295402954,
   2.2145030286,
   -0.8499732853,
   -0.6866110106,
   -0.2331423354,
   -0.8134867827,
   -0.3579177464,
   0.0191992812,
   -0.8101597081,
   -0.1989632725,
   -0.0725222494,
   -0.1547445691,
   2.621306643,
   2.796681035,
   2.5769139022,
   0.5283983544,
   2.9871961968,
   2.4657768457,
   2.4442560169,
   -0.2595959302,
   -0.2278911201,
   2.2396663264,
   2.2434955171,
   -0.0006647146,
   3.1217749922,
   2.3658259877,
   2.0941173478,
   2.3103846841,
   2.5433106737,
   1.5881043069,
   2.9583831916,
   -0.737513294,
   -0.8507831836,
   -0.758925091,
   -0.7161273113,
   -0.2601716194,
   0.2417228242,
   2.4455865558,
   2.3377931289,
   2.9497303601,
   0.3136737717,
   -0.6271483959,
   -0.7824759231,
   -0.7451434339,
   -0.6291875667,
   2.9097105176,
   2.747952165,
   2.7932840054,
   -0.5545384841,
   2.3245778813,
   2.1522715278,
   2.7862989213,
   1.5665734961,
   1.6628697722,
   1.9432744767,
   -0.0083279563,
   -0.9662058525,
   3.014132186,
   2.7735614826,
   -0.7240039387,
   -2.8043942995,
   2.1554209159,
   2.0281767103,
   -0.8006604141,
   -0.6960456957,
   -0.8703710591,
   -0.6780914403,
   1.879402198,
   2.4507746495,
   2.4079242948,
   2.2107803107,
   1.6832496469,
   1.62723268,
   -0.4994444287,
   -0.3318941669,
   0.0905378689,
   0.2110201627,
   0.1711462906,
   0.4657565817,
   2.6590846682,
   -0.5073513719,
   2.5221826244,
   1.9362051586,
   2.9311053097,
   -0.6882322342,
   -0.2071892908,
   -2.7199289888,
   2.3255179771,
   0.7853513518,
   -0.6431579335,
   2.0067370299,
   2.5190766069,
   2.3730358099,
   2.1852172936,
   2.4122700871,
   -0.806728303
  ]
 },
 "B_conformer_rs2_604": {
  "omega": [
   -3.0829972433,
   -3.0521192833,
   -3.1359189399,
   -3.0824727932,
   -3.0844093175,
   3.0630623921,
   3.1236467426,
   3.0894165109,
   -3.1344194469,
   -3.0937841321,
   3.0385901776,
   -3.1340540149,
   3.0061658171,
   -2.9909161057,
   2.9327298001,
   2.8918723285,
   3.0673405219,
   -3.0520395118,
   -3.095101952,
   -2.9301245913,
   3.1415803515,
   -3.0832820274,
   -3.0563142628,
   3.0410041885,
   -3.0293072194,
   3.1051763479,
   -3.1104218869,
   3.1282601389,
   -3.1398009931,
   3.1285706206,
   3.1174546003,
   -3.1239439849,
   3.0900283056,
   -3.11731048,
   -3.113458257,
   -3.0871495928,
   3.1356857331,
   3.0962665437,
   -3.0152571537,
   -2.9319397024,
   -3.0585963204,
   -3.090385449,
   3.0926917344,
   -3.0700275752,
   2.8385888508,
   -3.1175722879,
   3.1251097534,
   -3.1217982457,
   -3.0393251054,
   -2.9236905323,
   2.9844927024,
   2.9453661611,
   3.0910837359,
   3.0689314316,
   -3.0860349213,
   -3.1124673755,
   -3.1242865547,
   -3.1071254224,
   3.1174445315,
   -3.0563347535,
   3.1144967457,
   3.1388849002,
   3.125399892,
   -3.1051288329,
   -3.0801447526,
   3.1153883769,
   3.1029222161,
   -2.8387941798,
   3.1031931648,
   3.0995491965,
   3.113236012,
   2.9364453213,
   -2.9125421177,
   -2.9574118288,
   3.0820757615,
   3.1162850043,
   -3.1243090264,
   3.12973382,
   -3.1377824456,
   3.1028500893,
   3.0301129325,
   -3.1027129035,
   3.1400559209,
   -3.0567212947,
   -2.9149679385,
   3.1161724787,
   -3.1193827642,
   3.0122287608,
   -3.0178127447,
   -3.0591304069,
   -3.0324560995,
   -2.9977269628,
   -2.9530104155,
   3.1333074354,
   3.1065792863,
   -3.137325479,
   -3.055001733,
   3.1345409211,
   3.033269509,
   -3.1172938448,
   -3.1145245058,
   -3.1080148657,
   -3.0039145242,
   -2.911546547,
   -3.1011388233,
   -3.0845255678,
   3.125858635,
   3.0750603193,
   3.1409707261,
   -3.0705212735,
   3.0968219647,
   -3.0432847305,
   -3.1159295384,
   -3.0492784259,
   3.036381132,
   3.096494721,
   -3.067432853,
   3.0824354517,
   3.0431059359,
   -3.1137726682
  ],
  "phi": [
   2.3330454885,
   1.0605914981,
   1.8672539457,
   1.0248535758,
   -1.4759467531,
   1.8625212907,
   1.7667257842,
   1.4844888971,
   1.3650814531,
   0.9380197416,
   -1.3060517442,
   1.7449214789,
   1.8148818006,
   1.3268122139,
   2.1112685553,
   1.3021842654,
   1.2181344557,
   2.5064538207,
   2.2516619405,
   2.1301678741,
   2.2469388552,
   1.7626270096,
   1.3885805866,
   1.0157883833,
   0.8859995965,
   1.0829159106,
   1.1315511246,
   1.2683365852,
   1.4133990982,
   1.0891996428,
   1.8541069982,
   1.2286560014,
   -0.9298938779,
   2.0278197484,
   2.029600323,
   2.5058908131,
   0.9759774665,
   1.65245586,
   2.972283651,
   1.3093450961,
   1.0835633171,
   0.9650645838,
   1.1326118892,
   0.9874951146,
   1.1760266598,
   1.0058745633,
   1.1983306693,
   -3.0468339996,
   2.3706183645,
   2.1530038551,
   1.9270715169,
   2.3211691915,
   1.6170480706,
   -1.4058003471,
   -1.0300900056,
   -0.9629119029,
   -1.1581469838,
   -1.1158506751,
   2.1254593178,
   1.6811971546,
   0.8704098291,
   1.0546761715,
   1.2916133069,
   2.1657041716,
   -1.9208955574,
   -1.1719208961,
   -1.0653240908,
   -1.2745224991,
   -1.8355355512,
   -1.1085795272,
   -0.9132179147,
   -2.6371758017,
   -1.9078192258,
   -1.2417615673,
   -1.1373889301,
   -2.4760269568,
   -1.0498958521,
   -1.0033701,
   1.4438706791,
   -2.2409545312,
   2.1287240939,
   1.2590679008,
   1.1501151223,
   2.5307192674,
   1.646868639,
   2.0289053453,
   2.2455753189,
   -1.1569332083,
   2.4463132187,
   1.8872342558,
   2.6679751091,
   1.8894057307,
   1.8117601418,
   1.0671455263,
   1.0802526775,
   1.1657193647,
   0.9119050295,
   1.064950957,
   -1.0853838687,
   1.1140627841,
   1.0855791556,
   1.1154513811,
   1.6756034102,
   -1.1613578635,
   1.1695521962,
   2.3727627714,
   2.4358378294,
   2.4125478394,
   2.4337005952,
   1.0466772556,
   1.1509218758,
   1.0732263989,
   1.056275761,
   1.3472160449,
   2.2048318589,
   2.6844022989,
   0.9796109282,
   1.1043493508,
   1.3399019814,
   1.1126283743
  ],
  "psi": [
   -2.2407192267,
   -2.5024623168,
   0.4096370202,
   -2.2131824483,
   0.7462513176,
   0.0140778653,
   -2.6466386541,
   2.3592896048,
   -1.3997630296,
   -2.5660943076,
   -2.4668706662,
   0.0681179535,
   3.1095504974,
   -2.7349338723,
   0.175866354,
   0.6700292738,
   -2.3658834075,
   0.4069040583,
   -2.3783851941,
   -2.5777631946,
   -2.3639637123,
   -2.7882892505,
   -2.3584627355,
   -2.9330321864,
   -2.7361718806,
   0.8450035126,
   0.7415552579,
   0.657712978,
   0.3511381146,
   -2.2145243443,
   0.4843246351,
   -0.2057252997,
   0.6792899965,
   -0.7466436814,
   -2.0245103725,
   -2.4410074748,
   -3.059765864,
   0.4836483198,
   -2.5557738168,
   -2.9076085255,
   0.7321065491,
   0.8637386615,
   0.8771019822,
   0.7460260531,
   0.7324271322,
   0.7474920466,
   0.7989570973,
   0.6182119578,
   3.0490222224,
   -2.5519013531,
   -2.0661512179,
   -2.208683949,
   -2.2725738469,
   -0.254465342,
   2.9583831916,
   -0.737513294,
   -0.8507831836,
   -0.758925091,
   -0.715323797,
   -2.8548023897,
   -2.7257876673,
   0.8538742814,
   -2.2545777445,
   0.364957107,
   1.5404119806,
   -0.6274889559,
   -0.7819236165,
   -0.7445661661,
   -0.7960385577,
   2.285415442,
   2.1879205513,
   2.0514025856,
   1.4919864831,
   -0.1853230972,
   2.5212771092,
   2.7172133347,
   2.9592279644,
   -0.758244652,
   -0.7481311146,
   -0.0083279563,
   -0.967388531,
   -2.8123349129,
   -2.6075185172,
   0.4373594358,
   -2.7642648,
   -2.2449807284,
   -2.2515612247,
   -2.1741714011,
   -0.2602908086,
   -3.1320053864,
   0.4186088273,
   -2.3687164004,
   -2.1224277416,
   -3.0945890302,
   0.8299470475,
   0.807814766,
   0.7364481332,
   0.8076648849,
   0.7459718948,
   -0.4089790918,
   0.6906025304,
   0.6951126836,
   0.519406212,
   -0.3517487108,
   -0.6627846071,
   0.2233039227,
   -2.1531125175,
   -2.2500051048,
   -2.4439083118,
   -2.1653315607,
   0.688765782,
   0.7383109115,
   0.6929867999,
   0.7616921261,
   0.1348624673,
   -2.8551504676,
   -2.8625812448,
   0.7715223523,
   0.7535024049,
   0.4444938421
  ]
 },
 "B_conformer_rs2_605": {
  "omega": [
   3.0319176901,
   -3.1028459974,
   3.0675043691,
   3.098522025,
   2.9996943461,
   3.0620176288,
   -3.1248826731,
   3.0780559372,
   3.0307976921,
   -3.0904984786,
   3.0982945275,
   -3.1250364868,
   -3.0996000277,
   -3.1233563625,
   3.139699815,
   3.1273119604,
   -3.1375789913,
   3.0801903101,
   3.1341007582,
   3.0837717062,
   -2.9792749031,
   -3.1233536697,
   -3.1327449213,
   3.1250854386,
   3.1324568434,
   -2.8842993739,
   -3.0943833803,
   3.126070753,
   -2.9207303859,
   3.0336783303,
   -3.0599109277,
   3.0248985651,
   -3.0429548591,
   3.0361991166,
   -3.1137497659,
   2.9207256569,
   -3.0684410196,
   -3.0968367795,
   -3.0984297298,
   -3.081822742,
   3.1176608003,
   -2.9833775467,
   -3.0785925149,
   2.9627053481,
   3.0851182254,
   -3.1149324609,
   -3.1357807506,
   3.1375175051,
   3.1404733872,
   3.0980652778,
   3.1312868467,
   -3.0081369696,
   3.0497190195,
   3.070465004,
   -3.0860349213,
   -3.1124673755,
   -3.1242865547,
   -3.1071254224,
   3.1180262578,
   -3.1405409948,
   3.1367398609,
   3.003776849,
   3.121144789,
   -3.1288965273,
   3.120031427,
   3.088152734,
   3.1042399578,
   -3.1283805447,
   -3.0809514054,
   2.845844859,
   3.0178101252,
   3.0680753854,
   -3.0409427405,
   -3.1230764035,
   3.1298125487,
   -3.1162680979,
   3.0684713991,
   -3.1331062456,
   2.9941834637,
   3.1028500893,
   3.030547426,
   3.0415638797,
   3.1116421416,
   3.1154109135,
   3.0914119877,
   3.0122037369,
   3.0815015106,
   -3.0359832262,
   3.1025817328,
   3.1176151891,
   -3.0942056755,
   -3.1100930936,
   3.0633089463,
   -2.8901023696,
   3.1088830393,
   -3.081145051,
   3.0136121783,
   2.9944986879,
   -3.0921073247,
   -3.1303217111,
   3.0849800762,
   3.0078570943,
   -3.092546397,
   -3.0332226521,
   3.0225441058,
   2.981032904,
   3.0896747146,
   -3.1308551693,
   -3.0088065361,
   -3.0702098507,
   3.1070594765,
   3.103389782,
   3.1206655921,
   -3.0980186171,
   -3.118125091,
   3.1131777772,
   3.1055849623,
   -2.983701608,
   -3.1265296385,
   -2.8859085934
  ],
  "phi": [
   -2.5143725288,
   -2.5646734077,
   -2.0798847256,
   -1.0153339398,
   2.2650345587,
   -2.6298723016,
   -1.243616974,
   -1.7244103173,
   -1.1360742473,
   -1.2658204878,
   -2.300923647,
   -1.0513747618,
   -1.4399819625,
   -1.6898810391,
   -2.5196027945,
   -1.7204957733,
   -1.2808515347,
   -1.4506478036,
   -2.5809024987,
   -1.643339522,
   -2.0850588379,
   -1.0303502487,
   -1.1747630326,
   -1.1156984411,
   -1.0386374933,
   -0.9912794308,
   -1.1554637489,
   -1.3936112529,
   -1.2817880481,
   -0.9760786057,
   -1.3980761084,
   -1.7578799543,
   -2.1650933671,
   -1.1651376549,
   -1.4590090473,
   -2.2743740681,
   -0.9427376276,
   1.1936503817,
   -0.9931287233,
   -1.0700647661,
   -1.2700802396,
   -1.8156862157,
   -1.6123724326,
   -2.1870495259,
   -1.3552362186,
   -1.035393587,
   1.3808781327,
   -3.0579164901,
   -1.6458529849,
   -1.1464946924,
   -1.4757368075,
   -2.2029066274,
   -2.2612646935,
   -1.4058003471,
   -1.0300900056,
   -0.9629119029,
   -1.1581469838,
   -1.1158506751,
   -1.299975611,
   -1.8377720111,
   -1.0874706318,
   -1.6428795022,
   -1.1491461697,
   -2.7995404342,
   -1.169050278,
   -1.6409815314,
   -1.0094195291,
   -1.2585935301,
   0.1753551227,
   -1.121984048,
   -1.0024733244,
   -2.1424309646,
   -1.4288907717,
   -1.9906340999,
   -0.939226302,
   1.0286697515,
   -1.8395538251,
   -1.1552742141,
   1.4438706791,
   -2.2409545312,
   1.9687983542,
   2.3795824344,
   1.1280830444,
   2.8319364604,
   2.2276433338,
   2.4893263908,
   1.9596975236,
   2.3240768174,
   1.7091835956,
   -0.806335165,
   2.6784743967,
   1.5057814665,
   2.3168602729,
   2.3352781116,
   2.4412038958,
   -0.868615968,
   1.1896148632,
   2.1224738939,
   -1.0934769133,
   1.2193087137,
   1.2773975054,
   2.2529790187,
   2.6364889152,
   2.2164453058,
   1.0833070358,
   2.0814253901,
   1.3438543073,
   1.1201526105,
   2.109966405,
   -2.2100574358,
   1.4175566953,
   1.496180966,
   2.6709644409,
   2.1164819544,
   2.0818354859,
   1.3108234004,
   2.6179243567,
   1.306873288,
   2.1525246412,
   2.1777065791
  ],
  "psi": [
   3.0274287137,
   2.8623615104,
   2.3424438888,
   2.7170099882,
   -0.6951425127,
   2.850000121,
   3.0152994264,
   -0.2540895608,
   -0.467141474,
   2.6292261631,
   2.4912695928,
   1.8125246889,
   -0.5011662327,
   -0.1396625997,
   0.0764003484,
   1.1434887891,
   1.9113143815,
   2.4799106323,
   -0.1896343086,
   3.0018176438,
   -0.588137059,
   2.149060337,
   -0.7090815699,
   -0.7901874695,
   -0.7730495881,
   -0.7387150917,
   -0.6460458785,
   -0.3110218023,
   -0.1173855599,
   -0.6434394297,
   -0.8158320961,
   2.920569817,
   2.4171117907,
   2.5689154465,
   2.5342852213,
   -0.4196059903,
   2.8766587359,
   2.1522949005,
   0.122989387,
   -0.6743712188,
   -0.3553497847,
   -0.2358031574,
   2.5850185821,
   2.2799047325,
   2.3928830558,
   2.3036842257,
   2.5225571589,
   0.0299991508,
   -3.1315920037,
   2.1996885234,
   2.3329904114,
   2.0620606435,
   2.2751919337,
   2.2348455118,
   2.9583831916,
   -0.737513294,
   -0.8507831836,
   -0.758925091,
   -0.7154402138,
   -0.2596597888,
   0.2406532707,
   2.4433435925,
   2.3368439574,
   2.6497016443,
   2.8052181524,
   2.6510387045,
   2.1256940657,
   -0.7456982107,
   1.3475959238,
   2.5728151402,
   2.9094637098,
   2.6965313798,
   -0.7389802376,
   2.7191260996,
   2.0843984741,
   -0.6528390487,
   0.6730111523,
   1.9150855735,
   2.6395262134,
   -0.0083279563,
   -0.9693407398,
   -2.6523399035,
   -2.4402931624,
   -2.5904133006,
   -2.8516662997,
   -2.7108014044,
   -2.1098832547,
   -2.264462311,
   -2.8985652819,
   -0.0521523553,
   -0.807455359,
   -2.8304795101,
   -2.3807910553,
   -2.4384425873,
   -2.1044325697,
   -2.7704746435,
   -0.8040584589,
   -2.56519978,
   -0.3710866017,
   -0.6744756327,
   0.7022177035,
   0.5009216044,
   -1.6450234073,
   -2.7434807604,
   2.7629077582,
   0.6084631459,
   0.2966056529,
   0.0985934402,
   0.7181140756,
   -1.9186330789,
   -2.8033294728,
   0.2135565527,
   -2.5264204539,
   -2.6511931928,
   -2.1736915855,
   -2.5951180967,
   0.5603792767,
   -2.84468845,
   -2.1888928615,
   -2.4774410561
  ]
 },
 "B_conformer_rs2_606": {
  "omega": [
   3.1019144507,
   -2.890662324,
   3.0909247609,
   3.1286003823,
   3.000867616,
   3.0465300578,
   -3.1118460815,
   -3.0806547823,
   -3.1194144212,
   3.1300989261,
   3.1356984237,
   3.120915443,
   -2.6357150464,
   3.1335745796,
   -3.0800225528,
   3.0158945229,
   -3.1339874305,
   -3.0374529596,
   3.136779004,
   -3.0759994866,
   -3.0693854364,
   3.0116940948,
   -3.1250561944,
   3.1346149007,
   -3.1403933444,
   3.1380328847,
   -3.1143727532,
   2.9515880781,
   -3.1041091348,
   3.0259795916,
   3.0131059348,
   3.1334835048,
   2.9796449826,
   -2.9574584693,
   3.1130833602,
   3.1148873985,
   3.1248227138,
   -3.1342847998,
   -3.115297514,
   3.0462773831,
   -3.113890884,
   -3.1090691656,
   -3.1358457428,
   3.0960299225,
   -3.1132561502,
   -3.0590086652,
   3.1235060793,
   3.1177872714,
   -3.0639146798,
   -2.9993004053,
   3.0414563655,
   3.1217595487,
   3.1122110045,
   -3.109171931,
   -3.0860349213,
   -3.1124673755,
   -3.1242865547,
   -3.1071254224,
   3.1187614546,
   3.1380576405,
   3.1214283706,
   -3.0658569624,
   3.0612198671,
   -3.0521621315,
   3.1208790901,
   3.0784480163,
   3.0864848713,
   -2.6859492297,
   2.3320616184,
   -2.96725358,
   3.0985425316,
   -3.0698210893,
   -3.0843161971,
   3.0959399467,
   -3.1282274852,
   3.1021490225,
   3.0231894753,
   -2.9069414622,
   -3.0715154163,
   3.1028500893,
   3.0296914051,
   -2.9785165246,
   -3.1154790965,
   -2.997401532,
   3.1280068751,
   -3.053334119,
   3.1037351487,
   3.0414738222,
   2.9724896641,
   3.0938310905,
   -3.0715138579,
   3.1314091742,
   2.8073087767,
   3.1339866548,
   3.1062561418,
   -3.1381224356,
   -3.0536303993,
   3.1340493983,
   3.0218103253,
   -3.0795961893,
   3.1257560868,
   3.1188922726,
   -3.0657971193,
   -3.1348372258,
   -3.1365363899,
   -3.1304300427,
   -3.044027586,
   -3.1167549207,
   -3.0549322377,
   3.0590286931,
   3.0696999393,
   3.0958615162,
   3.1311887756,
   -3.0871810409,
   -3.0763284521,
   3.0463997664,
   -3.0320654406,
   -3.1061878448,
   -3.084393636,
   3.1205656613
  ],
  "phi": [
   1.3328507873,
   1.7851008264,
   1.0689003285,
   0.9571633107,
   -1.7297508692,
   1.2275832206,
   1.2075859476,
   1.1800455414,
   2.4212452647,
   0.9007036541,
   1.3317925334,
   1.8095547334,
   1.9734523661,
   1.1211227625,
   1.3427314955,
   1.8572426246,
   1.1934218245,
   1.9822136305,
   1.6854771454,
   1.1551898041,
   1.4215639288,
   1.2937122247,
   2.1176336748,
   1.728540541,
   2.7513413845,
   2.8916832937,
   2.567970345,
   1.6896251749,
   2.0946407286,
   1.0384163628,
   1.9136301729,
   1.1618599868,
   2.3896865261,
   2.6491039083,
   2.0780457678,
   2.2937455284,
   0.9353299338,
   -1.1817421796,
   -1.7157685786,
   2.5460900952,
   1.9288682233,
   1.7132120049,
   1.0924863587,
   1.5126590795,
   1.6325129505,
   1.041391395,
   -1.6036874258,
   1.387734611,
   1.2468244838,
   1.7018626762,
   1.9041535086,
   1.8687068401,
   1.5179604604,
   -1.4058003471,
   -1.0300900056,
   -0.9629119029,
   -1.1581469838,
   -1.1158506751,
   -1.0335216224,
   -1.0232431366,
   -1.1143527961,
   -1.2359857346,
   -1.0806605662,
   -1.0212970045,
   -1.1126136651,
   -1.0122980593,
   -1.2642120574,
   2.5249510183,
   -1.3164146547,
   -0.8997310031,
   -1.1100305586,
   -1.8211987758,
   -1.6487437289,
   -2.6167185155,
   -1.1369434809,
   -1.463838392,
   -1.9663796254,
   -1.011139415,
   1.4438706791,
   -2.2409545312,
   2.3625056954,
   2.3634769104,
   1.2497336759,
   2.7101520468,
   2.1867774635,
   1.3210780554,
   1.9227436594,
   1.6003243538,
   0.9795854273,
   1.6979399884,
   1.3486186565,
   1.968394547,
   2.1948001323,
   1.0667165161,
   1.0807023145,
   1.1675210363,
   0.9103782133,
   1.065478205,
   1.4215495203,
   1.9992032475,
   1.4496274183,
   2.0818899758,
   2.8400603854,
   1.5870717997,
   1.1476201517,
   1.1975516953,
   1.0528918253,
   1.0190086363,
   1.9268218867,
   1.4371233052,
   1.2565816515,
   1.0170565713,
   1.1772582335,
   1.1592928909,
   1.1321435069,
   2.4831196413,
   1.9418140245,
   1.5138127514,
   1.063946591,
   1.8731782897
  ],
  "psi": [
   -2.0190015448,
   -2.9167488136,
   -2.8185644973,
   0.507082862,
   -2.3707117363,
   0.4943500184,
   0.4817028756,
   0.8428474791,
   0.4923247396,
   -1.1559178503,
   0.4521473443,
   0.2624117699,
   -2.4214405435,
   -2.2851365055,
   0.3837501246,
   0.1817262801,
   -1.9401184766,
   -2.4087328833,
   -0.1069058364,
   0.0111854099,
   -2.2591575864,
   -2.1704350289,
   -2.5651134065,
   -2.2153354098,
   0.4619148996,
   -2.8131079839,
   -2.7930712117,
   -2.3751663075,
   0.5463930846,
   -1.2959992475,
   0.4215745681,
   -0.1794273877,
   -2.1942900321,
   -2.8333860655,
   -1.959485317,
   0.1210975023,
   -0.9764679351,
   -2.2393226237,
   -0.1703169044,
   -0.0532864825,
   -2.6248245266,
   -2.0992391239,
   -2.3953168095,
   0.4506332511,
   0.0584527687,
   -2.3354425457,
   -2.2073090867,
   -0.0002830938,
   -3.1228895176,
   -2.3661880706,
   -2.0935357442,
   -2.3110803069,
   -1.9434101179,
   0.3423174669,
   2.9583831916,
   -0.737513294,
   -0.8507831836,
   -0.758925091,
   -0.7159302162,
   -0.8250923622,
   -0.7539410317,
   -0.6948513402,
   -0.6910219169,
   -0.7568869179,
   -0.8900720262,
   -0.5638834718,
   -0.7252949429,
   -0.2548468307,
   0.3303514108,
   1.9319460895,
   2.4628204511,
   2.6772511358,
   2.022326409,
   2.2064389715,
   3.0893780212,
   2.8592920653,
   2.089590018,
   1.9060998219,
   2.1166460753,
   -0.0083279563,
   -0.9684538338,
   -2.9386310005,
   -2.4769444163,
   -2.1679550696,
   -3.0854139685,
   -2.244419834,
   -2.0847696072,
   0.2121087081,
   2.0244968209,
   0.4307539456,
   -0.0737431326,
   -2.286766369,
   -1.9643939914,
   -2.5793527889,
   0.829921486,
   0.8072943092,
   0.7349817745,
   0.8100399967,
   0.7433643103,
   0.23159525,
   0.2012644116,
   -1.1678248039,
   -0.3350402374,
   -2.8446989369,
   -1.9141011178,
   0.6264494419,
   0.6675261084,
   0.8851538373,
   0.4524034278,
   -0.5523482689,
   2.9453933625,
   -3.091409432,
   0.7582029155,
   0.6688188755,
   0.6784571635,
   0.886383535,
   -2.260796128,
   -1.8164480829,
   -1.6353356644,
   0.8064073123
  ]
 },
 "B_conformer_rs2_607": {
  "omega": [
   -2.9937997868,
   -3.0792991326,
   3.1368284413,
   3.1399860817,
   3.1362054888,
   3.1336806466,
   -2.8972710614,
   3.1371844384,
   -3.0886277057,
   3.1095242582,
   3.1273236614,
   3.0159258314,
   -2.9902536371,
   -3.1229987493,
   3.1155600512,
   -3.0945712272,
   3.1398823851,
   -3.0529981209,
   -3.0960741488,
   -2.9309191058,
   3.141017697,
   -3.0830538418,
   -3.1252928877,
   3.0134598882,
   -3.1167189779,
   -3.0419715093,
   -3.0850904829,
   -3.0466828104,
   -3.0844575428,
   2.8125599185,
   -3.1380488474,
   2.9874193411,
   3.0914849012,
   -2.9661126492,
   -3.0808119413,
   -3.0673044974,
   -3.0269006846,
   -3.123313049,
   -3.1414286192,
   -3.0203950067,
   -3.0667149887,
   2.8719474199,
   -3.0937988342,
   3.0809683969,
   3.0264935459,
   -3.0809863601,
   3.0207146827,
   3.1302965396,
   3.1218623781,
   -2.9608135298,
   -3.1300605451,
   -3.030940213,
   3.0376213649,
   3.0020130685,
   -3.0860349213,
   -3.1124673755,
   -3.1242865547,
   -3.1071254224,
   3.1178400197,
   -2.8999806392,
   3.1255737444,
   -2.9305520555,
   -3.0567714679,
   -3.1063232777,
   -3.1164200343,
   -3.026527935,
   3.1058162638,
   -3.1178175691,
   -3.1391633916,
   -3.102318811,
   3.0728368698,
   -3.0624571595,
   2.9539383435,
   -3.1230698728,
   -3.005472286,
   2.9999780544,
   3.1130081466,
   -3.1185308199,
   -3.1192024015,
   3.1028500893,
   3.0307384098,
   -3.1089695865,
   -3.0712101346,
   3.0895122696,
   2.8887399371,
   -3.0164021727,
   -3.0546164503,
   3.1408051865,
   -3.106660986,
   3.0845736846,
   3.0853994458,
   -3.0715806808,
   -3.0989405152,
   3.1413490247,
   3.0782961739,
   3.1215282881,
   -3.025930343,
   3.1327425722,
   3.1055835965,
   -3.0528132857,
   3.1377279747,
   -3.1206523614,
   3.1392008725,
   -3.1161211418,
   -3.1407474228,
   3.1393199942,
   -3.1303271116,
   -3.0545526825,
   3.1169691447,
   -3.128299278,
   3.129194925,
   -3.1056599822,
   -3.0824475798,
   3.0916959835,
   -2.8612817179,
   -3.0768823366,
   -3.1348560362,
   3.1381445551,
   -3.0719861486,
   -3.1352666085
  ],
  "phi": [
   2.245594578,
   1.3304201623,
   1.0788574885,
   1.8927617236,
   0.8134977321,
   2.6443165141,
   2.238296975,
   1.0037219313,
   2.2480518975,
   1.4956413251,
   2.2128836614,
   1.55684137,
   1.4161544626,
   1.0433649503,
   1.3980542745,
   2.3842934856,
   1.1191071436,
   2.5047673153,
   2.2534797803,
   2.1297153167,
   2.2478891153,
   1.7611296863,
   1.491473318,
   1.4689803818,
   1.2754492923,
   1.6586350971,
   1.1074750127,
   1.4746149657,
   2.2505999703,
   1.2010729905,
   2.4326002045,
   2.916088452,
   1.4320186816,
   1.2242658371,
   2.7217701394,
   1.4342967474,
   1.0953363355,
   -1.6114622042,
   1.6253444947,
   1.9878894607,
   1.0425548847,
   1.3088980961,
   1.4513878404,
   1.1304227322,
   1.4378510704,
   0.9904597128,
   -1.3406311952,
   -1.8755463341,
   1.8064732095,
   2.6952352717,
   2.3353615129,
   2.0962399722,
   1.4782374335,
   -1.4058003471,
   -1.0300900056,
   -0.9629119029,
   -1.1581469838,
   -1.1158506751,
   -1.550016463,
   -2.1425346664,
   -1.7776289419,
   -1.955209438,
   -1.2358884185,
   -2.362052096,
   -1.1334468335,
   -1.3788007669,
   -1.3852426438,
   -0.9862398641,
   -1.7520882263,
   -1.3283944559,
   -1.2434579461,
   -2.3371900527,
   -1.2579185022,
   -1.984419385,
   -1.133954329,
   1.5491806853,
   -1.6565842316,
   -1.375149908,
   1.4438706791,
   -2.2409545312,
   2.6818001762,
   1.1543215604,
   1.0545818979,
   -2.6432559415,
   2.2716053058,
   2.0513362049,
   1.8070989501,
   1.080143487,
   1.7037671596,
   1.4427640199,
   1.9901782439,
   1.0441500319,
   1.0069416584,
   1.0262609674,
   1.1347090206,
   1.176236808,
   1.073294587,
   1.0219731663,
   1.1532468705,
   1.025131325,
   0.974826407,
   1.1274618779,
   1.1043458551,
   1.0917659394,
   1.2714682339,
   1.1394965554,
   1.125052462,
   1.0110666362,
   0.8418278597,
   -1.4852130221,
   1.1153924203,
   2.3565790428,
   2.2423230635,
   2.5795075424,
   2.2800898285,
   2.5061449584,
   1.0495743179,
   1.0241282478,
   1.0667994885,
   0.9017768852
  ],
  "psi": [
   -2.6678736794,
   -2.6179826797,
   0.1621175176,
   0.2773766898,
   -0.159621607,
   -2.2511400325,
   -2.6167797931,
   0.2759658986,
   -2.8342994442,
   -2.3619758498,
   -3.0797428505,
   -2.4451783186,
   -2.3082642144,
   -3.0688301107,
   0.5633429887,
   0.0371657615,
   -1.1064001539,
   -2.5313433064,
   -2.3784505557,
   -2.5781346107,
   -2.3642514401,
   -2.7869989889,
   -2.3570375912,
   -1.2523920451,
   -3.052086372,
   0.1745006548,
   0.0033407013,
   0.4623285029,
   -0.0233747341,
   -1.184893345,
   0.3242590576,
   -2.8753675158,
   -2.805187447,
   -2.5040318272,
   -2.4818461428,
   -2.5789230924,
   -1.9932891824,
   -2.3636491487,
   -0.1989626291,
   3.1130927807,
   -2.0602878263,
   1.0434942546,
   0.4419372767,
   -0.0836220045,
   -2.051927537,
   -2.2941172667,
   -2.391512563,
   0.1161011349,
   -2.6122513755,
   0.1051576014,
   -2.9018708644,
   -2.4770630483,
   -2.0517088169,
   -0.5592817327,
   2.9583831916,
   -0.737513294,
   -0.8507831836,
   -0.758925091,
   -0.7152927013,
   1.8688782533,
   2.078684428,
   -0.0452156502,
   -0.847412286,
   -0.9836237698,
   1.3514595731,
   -0.4477135445,
   2.648030475,
   2.7931429454,
   -0.8574890179,
   2.3562110287,
   2.6780080405,
   2.43427657,
   2.6868011168,
   -0.0862266249,
   1.7263754904,
   -1.6366655389,
   0.3218857406,
   2.189044899,
   1.075650907,
   -0.0083279563,
   -0.9698344415,
   -2.8443931072,
   -2.4430048507,
   0.3017108294,
   2.6087050573,
   -2.2463723894,
   -2.2790673033,
   -1.9925288747,
   0.4046039016,
   -0.07642161,
   -2.9109754079,
   -2.1777487212,
   0.6636886192,
   0.6025172071,
   0.8870622039,
   0.732526505,
   0.5354454426,
   0.8890989198,
   0.8215849215,
   0.6921744143,
   0.8983075476,
   0.7605128261,
   0.6455492995,
   0.7486261129,
   0.6117698595,
   0.7699768236,
   0.6650236999,
   0.6794674789,
   0.5417045719,
   -2.1943036497,
   0.1914827079,
   -2.2410654673,
   -1.2737722693,
   -2.7496488149,
   -2.5284300986,
   -2.6981732968,
   -2.4895114486,
   0.877867925,
   0.7231842604,
   0.9765900237
  ]
 },
 "B_conformer_rs2_608": {
  "omega": [
   3.0938294929,
   -3.0577299181,
   3.0468606306,
   -3.0693021822,
   3.077488995,
   -3.0794196811,
   3.0498897493,
   3.0765663687,
   -2.9438514347,
   3.0543988541,
   -2.9564140038,
   -3.1107549404,
   3.1144908306,
   3.1096291688,
   3.1298012364,
   3.1307156637,
   0.1141028155,
   -3.1152136891,
   3.1380068397,
   -3.1222483631,
   -3.136768186,
   -3.1371912229,
   -3.1053906806,
   3.0111617306,
   3.0014131203,
   -3.1143748156,
   -3.1402132268,
   3.1379628145,
   3.1306667051,
   2.9356523075,
   -3.1210285353,
   -3.1206252899,
   3.1370629132,
   -3.0178948134,
   3.0505804908,
   -3.0890887502,
   3.0111882554,
   -3.1371014113,
   3.0011103184,
   -3.0419297642,
   3.0246019453,
   2.9093406015,
   3.1401982515,
   -3.0301564887,
   3.0546670801,
   -3.0750508941,
   -3.1368080456,
   3.1352891843,
   -2.889878557,
   3.0651280887,
   3.0716612979,
   2.8110770808,
   3.0665460769,
   3.084543995,
   -3.0860349213,
   -3.1124673755,
   -3.1242865547,
   -3.1071254224,
   3.1180592531,
   3.1027011391,
   3.0882861039,
   -3.0203236761,
   -2.8941778784,
   2.9834806928,
   3.0594855759,
   3.0648640067,
   -3.0302524943,
   -2.9615124471,
   3.0624378586,
   -0.0796101041,
   2.9073495638,
   2.7321929294,
   -2.9124993667,
   -2.9562823415,
   3.0824917533,
   3.0548539536,
   -3.1252703613,
   3.0630971039,
   -3.0711864346,
   3.1028500893,
   3.0326189106,
   3.1187796852,
   3.0901635801,
   3.1098055763,
   3.1379249414,
   3.0757338761,
   -3.0743132013,
   -2.9100720283,
   -3.1354506213,
   -3.134573496,
   3.0086133253,
   3.0478053587,
   3.1363828209,
   -2.8884088473,
   3.1408625467,
   -3.1394788115,
   3.1222930936,
   3.1302304239,
   3.1285524897,
   3.1072196642,
   -3.0378025004,
   3.0320060947,
   2.9694992108,
   3.0335887207,
   -2.9988255326,
   3.1175812336,
   3.1281195857,
   -3.1320545719,
   -3.1207104003,
   3.0303157188,
   -3.1214446166,
   -3.0752382084,
   -3.0802842391,
   3.0925169604,
   3.1128471411,
   -2.9859583791,
   3.0324641642,
   2.8994854106,
   -2.9363424307,
   3.1145061216
  ],
  "phi": [
   -2.6730784633,
   0.8199215332,
   -2.5848327639,
   -0.8268716265,
   1.3937573712,
   -2.1609637666,
   -1.2952414559,
   -1.6831988843,
   -1.4863823571,
   -0.9556104232,
   -3.0726293006,
   -1.4576221748,
   0.9730405931,
   -1.7450323922,
   -1.1435507354,
   -1.9869718118,
   -1.2969223276,
   -2.7202919697,
   -0.9864059746,
   -1.014834154,
   -1.3458682965,
   -1.2145043929,
   -2.0095455171,
   -1.1792750578,
   -1.0032786918,
   -1.018850337,
   -1.0185015851,
   -1.2755453887,
   -1.8575370212,
   -1.147182949,
   -1.0823529899,
   -1.0480361651,
   -1.1021680866,
   -2.0905752754,
   -1.9459869746,
   -2.3104792925,
   -1.3269978721,
   1.3592891278,
   -1.0875020604,
   -1.9810287575,
   -1.3979124238,
   -1.9194339275,
   -1.7789182023,
   -1.3431154715,
   -2.2059497707,
   -0.9450225369,
   1.3758024326,
   1.8508061613,
   -2.3402289259,
   -2.386448198,
   -1.4691850712,
   -2.0332472616,
   -2.1414077892,
   -1.4058003471,
   -1.0300900056,
   -0.9629119029,
   -1.1581469838,
   -1.1158506751,
   -1.9500219967,
   -1.0369609351,
   -1.1286536728,
   -1.2791747827,
   -2.0433082025,
   -1.1779304612,
   -0.8864637003,
   1.0082250067,
   -2.4139694777,
   -1.2011721157,
   -1.4052672476,
   -1.3766490647,
   -0.8508785256,
   -2.1221522954,
   -1.9082524968,
   -1.2428300176,
   -1.1359690777,
   -1.2206885166,
   -2.4904192759,
   -0.931924298,
   1.4438706791,
   -2.2409545312,
   -1.2550059261,
   -1.5018590578,
   -0.9600252735,
   1.4557961141,
   -1.9406324265,
   -1.2395508862,
   -2.1216971156,
   -2.7839148961,
   -1.1616855722,
   -1.6166921289,
   -0.9900546589,
   -2.2886647402,
   -1.5246838162,
   -2.3768831861,
   -1.0820374928,
   -1.0674293017,
   -1.1674580117,
   -1.0124548089,
   -1.0676979597,
   -1.0284931738,
   -1.6386752184,
   -1.0206333364,
   -1.5609470742,
   -1.317902747,
   -1.9297266903,
   -1.0344125463,
   -1.0465240221,
   -1.0148660364,
   -1.2279207798,
   1.981940581,
   -1.0184124039,
   -1.7138572178,
   -1.1350405272,
   -1.3269861919,
   -1.2097732763,
   -1.1271080029,
   -0.9912767039,
   -1.1968181126,
   -1.5979126416,
   -1.7333753852
  ],
  "psi": [
   2.6063839996,
   2.9301572502,
   0.7745550025,
   2.9409298155,
   2.0899410419,
   0.0477931208,
   2.2877372042,
   2.2899525587,
   2.2898450706,
   2.3063990228,
   2.164172449,
   2.8268969674,
   0.1816732861,
   0.6842161843,
   1.4231178895,
   2.3540036951,
   2.5851209581,
   2.7796973434,
   2.7593133014,
   -0.9186336757,
   -0.7478659082,
   -0.5919883993,
   -0.6296168742,
   1.9727441282,
   2.7816049575,
   -0.6672859825,
   -0.6717953175,
   -0.7070505212,
   -0.6413402239,
   2.4329214107,
   2.6201856723,
   -0.7482176693,
   -0.7315688359,
   -0.9281556608,
   2.2978984329,
   2.2244252447,
   2.8701198626,
   1.4949333399,
   3.061925638,
   -0.6427502218,
   2.1178562504,
   2.2961548255,
   1.6671591378,
   -0.1014605264,
   2.3593173702,
   2.524258199,
   2.6756990804,
   -0.366755975,
   -0.6695691419,
   2.5712127449,
   2.5469020347,
   2.4055556678,
   2.3090798084,
   2.2052074366,
   2.9583831916,
   -0.737513294,
   -0.8507831836,
   -0.758925091,
   -0.715347832,
   0.3389483072,
   2.1471890815,
   -0.8549526001,
   -0.4719297475,
   -0.0564618797,
   2.5753347649,
   -0.772831897,
   0.7012502448,
   -1.9379316455,
   -0.220524512,
   2.5452521451,
   2.5154144655,
   -3.0432672792,
   1.4928151902,
   -0.1867677508,
   2.5217282469,
   2.7184079064,
   1.9282235853,
   1.8693387831,
   2.2104471162,
   -0.0083279563,
   -0.9721722263,
   -0.2993618721,
   2.1264727324,
   -0.6469550439,
   -0.0177202537,
   2.3352001764,
   2.4064835664,
   2.0837847382,
   2.3268962811,
   -0.5865210239,
   1.9816533014,
   -0.6199246442,
   2.1376785984,
   2.2966686083,
   2.4162328595,
   -0.84962914,
   -0.6207380354,
   -0.8173208363,
   -0.7257896376,
   -0.7444576966,
   -0.5738287825,
   0.1269271227,
   2.2448642612,
   1.9339767535,
   2.2406232948,
   2.4208925394,
   -0.7657441054,
   -0.7893877795,
   -0.8063003937,
   -0.601393411,
   2.6301000619,
   -0.8211750961,
   0.4255399142,
   2.7864784394,
   2.8159911725,
   -0.3532986518,
   2.6482663779,
   2.4670582032,
   2.0068976901,
   -0.3038486182
  ]
 },
 "B_conformer_rs2_609": {
  "omega": [
   3.0244987229,
   3.1298856845,
   -3.050920539,
   3.1404063482,
   -3.1402490462,
   -3.126270496,
   -3.1090661791,
   -3.0770974912,
   -3.1107107814,
   3.1020800803,
   -3.0693488009,
   -3.1328530798,
   -3.0355154947,
   3.1015041283,
   -3.1291969147,
   -3.1350205302,
   -3.1385458234,
   -3.1261357142,
   3.1145018066,
   -3.0315010449,
   -3.044239497,
   -3.0297927334,
   -3.1038123107,
   -3.1071429958,
   3.0011062955,
   -3.0477692674,
   -3.1031428779,
   -3.1073574498,
   3.0064442939,
   3.117831036,
   -3.1113826134,
   3.1193461638,
   -3.0713446023,
   -3.0985219162,
   -3.0861117286,
   3.1169862879,
   3.0224333907,
   -3.096372299,
   3.1283490448,
   -3.0366001123,
   -3.0021243361,
   3.1201782137,
   -2.9223201817,
   -3.1045587663,
   -3.0000710134,
   3.0738053228,
   -3.0199186025,
   -3.1364847451,
   -3.0603333295,
   -3.0830645716,
   -3.0824795402,
   -3.091126115,
   -3.099712059,
   3.1159025409,
   -3.0860349213,
   -3.1124673755,
   -3.1242865547,
   -3.1071254224,
   3.1179022392,
   -2.993352521,
   -2.9363142468,
   -3.1217856111,
   -3.0316777321,
   3.0579663314,
   3.0734341649,
   -3.0679740051,
   -3.0561762863,
   -3.0845737395,
   -3.1150412323,
   3.0923144761,
   3.0866762738,
   3.1323947079,
   -3.1304298908,
   3.0041536924,
   -3.0916053592,
   -3.0828975085,
   2.9400778424,
   3.0676522232,
   3.0626171045,
   3.1028500893,
   3.0302321232,
   2.9550193848,
   -3.0351150519,
   3.1252922368,
   3.137374057,
   -3.1258087062,
   -3.1174145346,
   -3.1316305062,
   -3.1415521534,
   -3.0816504999,
   -3.124392197,
   -3.0990172135,
   3.0866039778,
   3.1040593749,
   3.1404361419,
   -3.1389013422,
   3.1211744251,
   3.1313078406,
   3.1301420013,
   -3.1069920836,
   -3.1277814043,
   3.1280942815,
   -2.7227146309,
   3.0464591468,
   3.0625531898,
   3.0518676956,
   3.0338371462,
   3.0700413054,
   -3.0368401627,
   3.1381501148,
   -3.0800141825,
   -3.1292276895,
   -3.0170884515,
   3.1414421772,
   3.0989462404,
   2.8835254256,
   3.1078669877,
   3.0807527421,
   3.0488449147,
   3.1317616496
  ],
  "phi": [
   0.9833793699,
   1.2561663905,
   2.0127031293,
   1.2166478102,
   -2.9730733228,
   2.8436040733,
   -1.2874146422,
   1.2361747816,
   1.4500869654,
   1.3738942317,
   1.0990215031,
   1.6022958399,
   1.1360644789,
   1.5007951195,
   2.6483485859,
   1.2772132621,
   1.2246899375,
   1.6478763882,
   2.7605129767,
   2.0916657664,
   2.3430734565,
   2.029485434,
   2.0353030129,
   1.8137043094,
   1.4113154663,
   2.0085286887,
   1.050059359,
   1.3377630149,
   0.8886635603,
   1.1420900633,
   1.5901347545,
   1.1765150066,
   1.1701462286,
   1.1286465887,
   1.0385165729,
   1.5080807397,
   1.060480672,
   -1.2970822166,
   -1.3600478271,
   1.218857543,
   1.5065017589,
   2.0834460032,
   1.6724909021,
   1.8925390918,
   2.2465366557,
   1.1117893513,
   2.0617934277,
   1.556735611,
   1.6652850334,
   2.4039903101,
   2.1698790958,
   1.9666305545,
   1.0913301979,
   -1.4058003471,
   -1.0300900056,
   -0.9629119029,
   -1.1581469838,
   -1.1158506751,
   -1.8743208577,
   -1.9412813589,
   -2.2473971189,
   -1.1808460819,
   -1.5660601173,
   -1.319286724,
   -0.9430349292,
   2.9742346486,
   -1.3416673884,
   -1.478251125,
   -1.6003807857,
   -0.7989177998,
   -1.0977001884,
   -1.8512586862,
   -1.5014858776,
   -2.237407242,
   -1.110336133,
   -1.577331117,
   -2.263882929,
   -1.620497256,
   1.4438706791,
   -2.2409545312,
   -2.1733688472,
   -2.4904656633,
   -0.9753192956,
   1.2141980137,
   -1.1198389864,
   -1.3953738729,
   -1.25221368,
   -1.4276100338,
   -1.1519585192,
   -1.0431605209,
   -1.4850335547,
   -1.3572993647,
   -1.8978433696,
   -1.6255477513,
   -1.0813637611,
   -1.0702413252,
   -1.1674960678,
   -1.0121759616,
   -1.0679262446,
   -1.1747437399,
   -1.4356583131,
   -2.4736504556,
   -1.8962903397,
   0.9517264212,
   -1.0726226001,
   -2.7569263444,
   -1.387305782,
   -2.6608249988,
   -2.4198568021,
   -1.5270311755,
   -1.9979392314,
   -1.3968674413,
   -1.0985301688,
   -1.504154969,
   -1.2650295682,
   -0.7378360652,
   -1.0729397131,
   -1.1233020012,
   -1.0600197578,
   -1.0743745791
  ],
  "psi": [
   -0.4125883002,
   0.4956594205,
   0.3544139979,
   -0.200196011,
   -2.454370007,
   -3.0959857354,
   -2.7734571403,
   -0.210825249,
   -2.2349516998,
   -2.5474072122,
   -2.9096273947,
   0.2468964397,
   0.101716224,
   -2.7063143217,
   0.9016538195,
   -2.7146695459,
   -2.3191716785,
   -2.5140367391,
   -3.0696671213,
   -2.6374868527,
   -2.6180617953,
   -2.3748842187,
   -2.224010111,
   -2.1346324758,
   -2.6249146286,
   -0.0974750607,
   0.7310131881,
   0.6813038723,
   0.6632295738,
   0.7685958882,
   0.2718987644,
   0.0795931934,
   0.5790363982,
   0.633767267,
   0.7661222483,
   0.7716231574,
   -2.1097335287,
   -2.2526886885,
   -0.0472536656,
   -0.1701730243,
   -2.262639059,
   -2.3215710329,
   -2.5552424772,
   -2.3512705458,
   -0.286593334,
   -2.6177787357,
   0.3457888626,
   -3.128938191,
   2.1049313009,
   0.1792587958,
   -2.5308482808,
   -2.1274656709,
   -2.0435890541,
   0.7335577315,
   2.9583831916,
   -0.737513294,
   -0.8507831836,
   -0.758925091,
   -0.7152687059,
   2.1301802106,
   -0.4899895588,
   2.8902860435,
   2.2695246559,
   0.9469490385,
   2.9194842147,
   -2.3897133204,
   2.9268254844,
   -0.5405404514,
   2.2139333762,
   2.7405905856,
   -0.7265390846,
   -0.204947179,
   -0.1441127591,
   -0.6895871024,
   1.1435553369,
   -0.345917043,
   0.1809250342,
   2.606473355,
   2.036565166,
   -0.0083279563,
   -0.9674983474,
   2.6889132088,
   1.4527970468,
   2.4630044798,
   0.155273126,
   -0.3053133702,
   -0.3676593286,
   2.0480519825,
   -0.7613895516,
   2.0456803604,
   -0.483633159,
   -0.0514963797,
   2.3029385331,
   2.4115736641,
   2.1682231339,
   -0.8490288002,
   -0.6183590526,
   -0.8175068771,
   -0.7269210255,
   -0.7434542627,
   -0.701505186,
   -0.1339515736,
   1.2577628224,
   -0.0313924364,
   0.6343539815,
   2.3505971537,
   2.6103220894,
   -0.4903833911,
   2.7088100309,
   2.3450665385,
   -2.7876471791,
   0.3844488869,
   3.0694972994,
   -0.4461507849,
   -0.0414110649,
   -0.8863691615,
   -0.8146814892,
   -0.7783061875,
   -0.7252265598,
   -0.7902176178
  ]
 },
 "B_conformer_rs2_61": {
  "omega": [
   -3.1041555975,
   -3.1395560811,
   -3.118143793,
   -3.0609849578,
   3.1361152438,
   2.9721427935,
   3.1313496348,
   -3.0414642947,
   -3.0546795584,
   3.0030886138,
   3.1276444207,
   3.0606700947,
   -2.953468694,
   3.1040095104,
   -2.9879512121,
   -3.0497777671,
   -2.9852143581,
   -3.1401060893,
   -2.8526833957,
   -2.9116413073,
   -3.017493351,
   3.127774145,
   -3.1005704684,
   -3.0645520696,
   2.9716138959,
   -3.135738138,
   3.1182754339,
   -3.1292055188,
   3.0797661765,
   -3.0272590016,
   -2.8829234875,
   -2.9722772576,
   -3.0618348401,
   2.9851223732,
   -3.0902577448,
   -2.8966967494,
   -3.0732284135,
   -3.0734827307,
   -3.1281159825,
   -3.1167243643,
   -3.119099838,
   -2.9767224958,
   3.0782912471,
   -2.9617310546,
   -3.0839407688,
   3.1164115138,
   -3.109090988,
   -2.9948513601,
   3.0962174558,
   -3.1023873978,
   3.0822835009,
   -3.0791977507,
   3.0062816423,
   3.0748347903,
   -3.0860349213,
   -3.1124673755,
   -3.1242865547,
   -3.1071254224,
   3.1185657999,
   3.1128222547,
   3.1196741445,
   3.1356157934,
   3.1403535186,
   3.0531192366,
   -3.1004280286,
   -3.1233840948,
   -3.037868572,
   3.1190868037,
   -3.0520354461,
   3.0818200869,
   -3.1045462216,
   -3.1257017371,
   3.0875529694,
   -3.1059157142,
   3.0223292531,
   2.9681382772,
   -3.1186263184,
   3.0581241144,
   3.1199942515,
   3.1028500893,
   3.0307129361,
   3.1197220848,
   -2.9017313485,
   3.1182779221,
   -3.0780864235,
   3.1079531221,
   -3.1147324933,
   -3.1163998865,
   3.0546999248,
   3.1386151135,
   3.1041629089,
   3.1389301175,
   3.1070805043,
   -3.0523679521,
   2.9466247296,
   -2.9484759603,
   -3.0828702137,
   2.9709052987,
   -3.0448010201,
   -3.0644450472,
   -3.0204028028,
   -3.0225132245,
   3.0508513874,
   2.9481370596,
   3.1411372199,
   3.1231372791,
   -3.1318747794,
   3.0803026548,
   -3.1312829402,
   3.0949095203,
   3.0700931055,
   -3.0689557622,
   3.1286593057,
   3.1258535816,
   -2.8945394786,
   3.1073487199,
   -3.0269289807,
   3.1161882922,
   -3.0751272595,
   -3.1321160983
  ],
  "phi": [
   1.051791082,
   1.2002399084,
   1.1106421805,
   1.3499345412,
   -1.231201936,
   1.3990792412,
   3.137541026,
   0.9115129827,
   1.0708563072,
   1.1485159562,
   0.9687507705,
   1.7128049248,
   2.2970229387,
   2.2316091692,
   1.66760333,
   2.1085128096,
   1.0854456399,
   2.2621813712,
   2.1449167173,
   2.2800926985,
   1.0306208088,
   1.2037345134,
   1.1083922456,
   1.047175643,
   1.7003036573,
   1.0171384704,
   1.1168615608,
   1.4287499901,
   1.456942231,
   1.0162010096,
   2.0679635718,
   1.0805112861,
   1.0508313366,
   1.1667484623,
   1.168741646,
   1.2027014851,
   1.0220194104,
   -2.0976744536,
   3.0361972398,
   2.8850601992,
   1.3055261749,
   2.6676861922,
   1.6108859449,
   2.1877697423,
   1.3535904281,
   1.0337531558,
   1.3823352247,
   -2.0326694487,
   1.5806901845,
   1.3879865688,
   2.1340085489,
   1.973534727,
   1.0750070348,
   -1.4058003471,
   -1.0300900056,
   -0.9629119029,
   -1.1581469838,
   -1.1158506751,
   -1.1248989314,
   -1.0814998357,
   -1.11784731,
   -1.0239534991,
   -0.9921286706,
   -0.8695183218,
   -0.9730061469,
   -2.0381023684,
   -1.2616267444,
   -2.0081416161,
   -1.0254358406,
   -2.0557234176,
   -0.9805543851,
   -1.1385013312,
   -1.5665683132,
   -1.636822186,
   -1.1091904288,
   -1.8183789634,
   -2.3775779764,
   -1.275924354,
   1.4438706791,
   -2.2409545312,
   2.3691495128,
   1.4074091123,
   1.2934045004,
   1.3713342483,
   1.1151561152,
   1.093251594,
   1.0200502697,
   1.0931220156,
   1.0735278857,
   1.1131147787,
   1.8766275853,
   0.9703446312,
   1.4336449461,
   1.5840983006,
   1.8708424549,
   2.2172562202,
   1.1954000773,
   2.38040608,
   1.2091858574,
   1.6452207911,
   1.929425337,
   1.936133035,
   2.075441401,
   2.1576730527,
   1.0219127337,
   1.1952339464,
   1.4946360454,
   1.6732617702,
   1.1510139545,
   -1.131658502,
   -0.7216905956,
   0.8896061238,
   2.5046053092,
   2.3953888879,
   2.3634589568,
   2.5514698108,
   0.8373338145,
   1.0402799671,
   1.0784109555,
   0.8594054794
  ],
  "psi": [
   -2.313168064,
   -2.553800394,
   -2.6922614817,
   0.3928359689,
   0.2309873072,
   2.6685709621,
   -2.5243561556,
   1.8269204377,
   0.7987123589,
   -2.6557026821,
   -2.2720654402,
   0.6664802667,
   -2.7519998193,
   -2.5224484187,
   -0.3955727532,
   -2.2844431893,
   -2.7299021697,
   -2.5751747375,
   -2.9054380367,
   -2.7822820265,
   -1.9864300916,
   -2.5803413199,
   0.7613643996,
   0.7596258825,
   0.6348495763,
   -1.2720549068,
   0.6487676306,
   0.7309911436,
   0.2000027558,
   -2.7214173176,
   -2.3745904353,
   -1.9207567704,
   0.7447317854,
   0.8778389132,
   0.6117074372,
   0.7834682914,
   -2.4837604132,
   -2.5280495741,
   3.0450671189,
   -3.13413375,
   -2.6289123215,
   0.1917462085,
   -2.8108195725,
   -2.280058147,
   -2.3928709932,
   -2.302289457,
   -2.5219262422,
   0.0724922293,
   0.074351445,
   -2.26283788,
   -2.3807349285,
   -2.2166220096,
   -0.068893072,
   0.8766555363,
   2.9583831916,
   -0.737513294,
   -0.8507831836,
   -0.758925091,
   -0.7154237265,
   -0.687537348,
   -0.7590724304,
   -0.7963279526,
   -0.8713763414,
   -0.7757463875,
   2.4830394011,
   2.2639358866,
   2.0740546546,
   2.2276561218,
   0.0411800209,
   0.5671637395,
   2.3665260567,
   -0.6172243978,
   -0.313868956,
   0.0050770945,
   2.4767077969,
   2.4935171708,
   0.2440104554,
   2.6929007803,
   2.5475536029,
   -0.0083279563,
   -0.9677202328,
   -2.8954463639,
   -2.6951331487,
   -2.7758201032,
   -2.5329374037,
   0.8314534111,
   0.6565137708,
   0.7540025043,
   0.7451202574,
   0.5800697017,
   0.4515659154,
   -0.114140493,
   0.7367650117,
   0.0423142896,
   -1.9263267798,
   -2.1315258946,
   -0.3315464478,
   0.5939559485,
   -2.9915054788,
   0.4546086895,
   -2.2122693933,
   0.4878311193,
   -2.9130105417,
   0.4160775669,
   -1.9690530919,
   0.3655130434,
   0.4464173115,
   0.1729414729,
   -2.7181302444,
   -2.199795229,
   -0.4097390145,
   -0.4982710383,
   -2.03827974,
   -2.5417755784,
   -2.5551266134,
   -2.62875631,
   -2.380312308,
   0.8879229217,
   0.7030501706,
   0.8694721103
  ]
 },
 "B_conformer_rs2_610": {
  "omega": [
   3.0837777441,
   3.0518905544,
   3.1343923097,
   3.082618497,
   -3.1193101663,
   -3.0672640269,
   -3.1112797395,
   3.1396150129,
   -3.1241934037,
   -3.1263129058,
   3.0885904956,
   -3.1414449728,
   -3.1415881371,
   -3.0126168091,
   3.0900898344,
   -3.138086677,
   -3.0390638969,
   -3.0865051968,
   2.9343471195,
   3.1305652209,
   -2.9877072505,
   3.1220363182,
   3.113980367,
   -3.0729092336,
   2.9893489539,
   -3.0528261668,
   3.0894402348,
   3.0562908526,
   -3.0680740883,
   3.0233505417,
   3.085804868,
   -3.1089636277,
   3.0601665545,
   3.1001902906,
   3.1161228002,
   -3.0916337389,
   -3.1401737746,
   -3.1348934426,
   3.0486509403,
   -2.9877350041,
   3.0485909657,
   -3.08235346,
   -3.1209760014,
   2.9097825339,
   -3.0250776249,
   -2.993731992,
   2.9718118575,
   3.1315373168,
   -3.1143515879,
   -3.072724274,
   2.9959738627,
   -3.1053803807,
   -3.07355168,
   3.1049044345,
   -3.0860349213,
   -3.1124673755,
   -3.1242865547,
   -3.1071254224,
   3.1186587763,
   3.0921520128,
   3.1361193079,
   -3.0555390998,
   3.0741128724,
   3.1400704145,
   -3.1051636689,
   3.122585405,
   -3.0554130072,
   -3.1152653897,
   -3.117803794,
   3.1247278356,
   -3.1105038977,
   -2.8580812959,
   3.1097312272,
   -3.0451462245,
   3.0887521158,
   3.0101603751,
   3.0258732338,
   3.0819659494,
   3.0570885727,
   3.1028500893,
   3.031779393,
   3.1223240032,
   -3.105940993,
   -3.0686335748,
   -3.0739528241,
   -3.1233088293,
   -3.0634541697,
   3.0215991323,
   -3.059835371,
   -3.1060630788,
   3.1366387634,
   -3.1049043607,
   -3.1076750376,
   3.0380226286,
   3.1390153032,
   -3.0810034362,
   3.136529012,
   3.1342853173,
   3.1159559073,
   -3.1256893184,
   -3.0364160596,
   -3.044793794,
   3.1095028691,
   -3.0819373711,
   3.0988083871,
   3.1065762774,
   -3.0284324931,
   2.9189935234,
   -3.1062210785,
   3.0988918182,
   3.1357471846,
   -3.045343342,
   3.1177608728,
   3.1190536141,
   3.0954403601,
   -3.095223665,
   -3.1274760067,
   -3.0804011625,
   -3.0982463214,
   -3.1330667622
  ],
  "phi": [
   -2.3333337909,
   -1.0617804165,
   -1.8676780811,
   -1.0250881158,
   2.4363266567,
   -1.2896593983,
   -1.42910584,
   -1.6835493055,
   0.824510265,
   -1.0588417891,
   -1.3371075242,
   -1.2337447735,
   -2.2265575776,
   -1.6376819603,
   -1.5507059933,
   -2.2279565067,
   -1.0164089544,
   -1.7074187779,
   -2.346915117,
   -1.7429546406,
   -2.2581838731,
   -1.7690637149,
   -2.2953375409,
   -1.4404416745,
   -1.0533997277,
   -1.1151353072,
   -1.1772366867,
   -1.1940036844,
   -1.9562328635,
   -1.0437607342,
   1.3209614084,
   -1.0617682828,
   -1.0062553178,
   -1.0220456118,
   -1.1311935135,
   -1.0436751817,
   -0.9507293111,
   1.5114785554,
   1.417601754,
   -2.1977818279,
   -1.6020755717,
   -2.0517670722,
   -2.671077372,
   -1.9083964284,
   -2.4630007262,
   -1.2051024727,
   -2.1464681247,
   -1.6361283225,
   -1.3260839123,
   -1.4016333768,
   -2.04864906,
   -2.0730897447,
   -1.320112733,
   -1.4058003471,
   -1.0300900056,
   -0.9629119029,
   -1.1581469838,
   -1.1158506751,
   -1.0469243246,
   -1.037100544,
   -0.9705764609,
   -1.5768691169,
   -1.1881418763,
   -2.3943767223,
   -0.9684922506,
   -1.1157589827,
   -2.4859952224,
   -1.8043081666,
   -0.9489795932,
   -1.0287565524,
   -0.9576543302,
   0.5737456639,
   -1.2968910785,
   -2.2396398795,
   -0.9600232212,
   0.9774942951,
   -1.4451028618,
   -1.0553776967,
   1.4438706791,
   -2.2409545312,
   -1.1382750547,
   -0.8763197482,
   -1.2183558666,
   1.2719626785,
   -2.0339946329,
   -1.9165292537,
   -1.1717250733,
   -1.1454958371,
   -1.0090954306,
   -1.0987727023,
   -1.2918782232,
   -1.1407560171,
   -1.2052607654,
   -1.0961401079,
   -1.0043573011,
   -1.4834393543,
   -1.1213699955,
   -1.233820931,
   -1.0814806328,
   -1.1833127967,
   -1.2097139615,
   -1.9214706473,
   -0.8414629474,
   -1.1790179424,
   -1.0723908299,
   -1.259490636,
   -1.1846039126,
   -1.3805745393,
   -1.2863088155,
   1.8326374214,
   -1.0252265471,
   -1.6103158125,
   -1.1260098784,
   -1.1109353946,
   -1.0204176888,
   -1.1111205857,
   -1.0620236845,
   -2.0073287024,
   -1.9596260786,
   -1.2460512675
  ],
  "psi": [
   2.2410999517,
   2.5015961162,
   -0.4059531476,
   2.2123264787,
   -0.7456627722,
   -2.8702751158,
   1.979995988,
   3.0583812568,
   2.0864524028,
   0.8615121752,
   2.4271531852,
   -0.2873532601,
   2.3214527555,
   2.9507869062,
   2.9321250616,
   2.1637791225,
   2.128272396,
   2.4983249274,
   2.9090385922,
   2.4287629202,
   2.2508828911,
   2.1195515268,
   2.5994625374,
   2.3848122214,
   2.7674059721,
   -0.646794617,
   -0.7127789085,
   -0.6427577158,
   -0.5912079796,
   1.5620752024,
   2.4935151188,
   0.0784541813,
   -0.6889086175,
   -0.8213430005,
   -0.6720272048,
   -0.8618886787,
   2.1793586728,
   2.3470926457,
   -0.2503178167,
   0.1127451994,
   2.3269627932,
   2.283874036,
   2.0696024345,
   2.284061625,
   0.3002288462,
   1.4508083648,
   -0.1255706836,
   2.4596601044,
   -0.2563591369,
   2.2878223183,
   2.3052332222,
   1.425957618,
   2.3298841258,
   2.8619853613,
   2.9583831916,
   -0.737513294,
   -0.8507831836,
   -0.758925091,
   -0.7153999914,
   -0.7718426163,
   -0.8324538276,
   -0.8298489751,
   0.0771170207,
   -0.5396525049,
   2.4581495428,
   2.5110991656,
   -0.8609726724,
   2.9170037496,
   0.5603006531,
   2.2654952802,
   2.562738055,
   -0.6164938189,
   -0.7111734955,
   2.0102158031,
   1.1286538202,
   -0.5193813003,
   0.7468052612,
   2.0626202454,
   2.3899376278,
   -0.0083279563,
   -0.9725500389,
   -0.4365839724,
   2.351326334,
   -0.1982206025,
   0.4238635274,
   3.0028846461,
   2.6311724419,
   2.6279876936,
   2.4755717126,
   -0.6202914592,
   -0.6834910001,
   -0.661826847,
   -0.7823074385,
   -0.6374232239,
   -0.8452955106,
   -0.6336277543,
   -0.5133274791,
   -0.559198629,
   -0.6572490247,
   -0.7999898649,
   -0.6624607519,
   -0.3774542738,
   0.0618520074,
   -0.7848794336,
   -0.7578153576,
   -0.6598847312,
   -0.6090669044,
   2.4164350186,
   2.4031688707,
   -0.2782385875,
   2.6137715679,
   -0.5578843553,
   0.1793244317,
   2.6214166914,
   -0.7625271995,
   -0.8580588585,
   -0.729924397,
   -0.8494994247,
   2.4640073146,
   0.0659926418
  ]
 },
 "B_conformer_rs2_611": {
  "omega": [
   -3.1093272355,
   -3.0636120657,
   -3.1130538736,
   -3.0019037859,
   -3.1025327089,
   -3.0443431678,
   -2.9685492003,
   -3.0823922871,
   -3.1134346949,
   3.0872262564,
   -3.1159719055,
   -3.0885946462,
   3.0719765359,
   -3.1188266989,
   -3.0641713491,
   -3.0977738614,
   -3.1091902474,
   3.1115489231,
   -3.0738448118,
   -3.0488118157,
   -2.9542643319,
   3.1199984189,
   3.1246115966,
   -3.0122884229,
   -2.9455669291,
   -3.1033354736,
   3.0700680291,
   -3.0866815596,
   -3.1140470447,
   -2.9203693237,
   3.0375089582,
   3.0710957279,
   -2.9526048211,
   3.0926605271,
   -3.053319564,
   -2.9262845969,
   -3.0750880637,
   3.0179368867,
   -3.0790599019,
   2.9097217091,
   2.985726859,
   3.1370388063,
   3.1275685398,
   -3.1238587629,
   3.0961618525,
   -2.786724412,
   -3.0197531773,
   2.9996629002,
   -3.1223456595,
   3.1112654316,
   -3.0844200295,
   3.0671077763,
   -3.1020244039,
   -3.0942848538,
   -3.0860349213,
   -3.1124673755,
   -3.1242865547,
   -3.1071254224,
   3.1188909855,
   -3.057010338,
   3.1117790236,
   3.0715991893,
   -3.131624523,
   -2.9371439109,
   -3.0979857223,
   -3.1005430456,
   -3.1160228467,
   3.1101987637,
   -3.1311431715,
   3.1396137062,
   -2.9964543866,
   3.0443223403,
   2.8988478153,
   3.0696848796,
   -3.1277710155,
   -2.9717222898,
   -3.0709620831,
   -3.0643072324,
   -3.0545548597,
   3.1028500893,
   3.0302057036,
   2.9715291249,
   -3.0168220445,
   2.9484071424,
   2.9686804029,
   -2.9039827297,
   3.1145166362,
   3.1077407129,
   2.9410978516,
   -3.0084931871,
   -3.07600563,
   -3.1280661345,
   -3.1172821344,
   3.0866800118,
   -3.1309528617,
   3.1317184683,
   -3.0122610125,
   3.0882401185,
   3.0373069016,
   3.038900419,
   -3.0687790015,
   -3.1109079061,
   -3.1012091595,
   3.0812700263,
   -3.1023586524,
   -3.1242906114,
   -3.0732118784,
   3.0497463338,
   -3.0232072824,
   3.0612240485,
   -3.0805297441,
   3.0751004252,
   3.1046967489,
   -3.0901382838,
   3.1260648106,
   -3.1162026375,
   -3.1394303719,
   -3.1322239127,
   3.1020698976,
   -3.1268934814
  ],
  "phi": [
   2.7174736921,
   0.9802478573,
   1.6179059752,
   0.960280148,
   1.4289335868,
   1.0540617687,
   1.611703559,
   -0.9064187184,
   1.8724400197,
   1.0910574066,
   1.3605353537,
   1.1143618243,
   2.0992868815,
   2.2886853649,
   1.6637811338,
   1.9838827335,
   1.0714269737,
   2.1664675345,
   2.1516101153,
   1.0838539649,
   1.3337160942,
   1.0355789371,
   2.1347399822,
   1.5579879324,
   1.5994246767,
   1.1478697609,
   1.23572481,
   1.103182853,
   1.1962545968,
   0.9695317177,
   0.9097761338,
   1.1489470041,
   1.6649182952,
   1.2791142726,
   2.4041467832,
   2.3390065951,
   1.1575564095,
   2.368649233,
   -1.5253326386,
   2.0129148865,
   1.8347918847,
   2.2809782806,
   1.0138214562,
   2.0974297617,
   1.0192870918,
   0.9757970149,
   2.6179187942,
   -1.4717058021,
   1.1252564467,
   1.1836417108,
   0.9623836705,
   1.3242288232,
   1.0552656052,
   -1.4058003471,
   -1.0300900056,
   -0.9629119029,
   -1.1581469838,
   -1.1158506751,
   2.125246882,
   1.6839971493,
   0.8717118794,
   2.8496236398,
   1.371716417,
   2.4522430571,
   1.264494596,
   1.1592050072,
   1.0833976609,
   1.1220563397,
   1.6311245742,
   1.1429656012,
   0.9933964585,
   2.0350006418,
   1.2586237177,
   1.2250953147,
   1.6895778792,
   -1.4638962363,
   -2.267409768,
   -1.1002117449,
   1.4438706791,
   -2.2409545312,
   1.8320439553,
   2.2675128799,
   1.4294956639,
   1.678618418,
   2.0110633219,
   2.1544597436,
   1.0096127592,
   1.2515106557,
   2.030716482,
   2.32695579,
   1.4912813585,
   2.24802573,
   1.5125178944,
   1.0191274104,
   1.2471218656,
   -0.8283619418,
   1.4838060607,
   1.7092780328,
   1.9076090759,
   2.1200033266,
   -0.7675030989,
   1.7815756459,
   2.0436182232,
   1.1307847179,
   1.6143876713,
   -1.0054099217,
   1.0414589635,
   1.1714735594,
   0.9587547278,
   2.870162988,
   1.8783470781,
   0.9927314914,
   1.2207207757,
   1.2045433048,
   2.6708630059,
   2.4929811056,
   1.5544379814,
   2.2698845635,
   1.157959637,
   1.7550544935
  ],
  "psi": [
   2.8311780599,
   3.0373420268,
   0.3644329684,
   -0.0875780518,
   -2.3217037677,
   3.0898306534,
   -2.5341048915,
   -0.0490774849,
   2.3033734296,
   -2.7446487188,
   -2.379866572,
   -2.8513058849,
   0.5252528818,
   -2.861390926,
   -2.3628214353,
   -2.3881225486,
   -1.7743712568,
   -2.3575090653,
   -2.7276679188,
   3.1384235749,
   -2.8091474624,
   -2.34827635,
   -2.3953313135,
   -2.153802962,
   -1.9138704475,
   -0.8791663922,
   0.7009461928,
   0.5814618918,
   0.846342955,
   -2.5493900318,
   -2.6284407186,
   0.8236632292,
   0.6490541508,
   -1.6264252391,
   0.4394282348,
   -2.7892711229,
   -2.6413580977,
   -2.5916277074,
   -0.4650196896,
   -2.518226845,
   0.3966319777,
   0.1095364411,
   -2.1925410194,
   0.4493008797,
   -0.4357987871,
   -2.544608558,
   -2.8091837622,
   2.7528853548,
   -3.106965468,
   0.7935537318,
   0.6088518978,
   0.8150976481,
   0.8051860332,
   0.6841140955,
   2.9583831916,
   -0.737513294,
   -0.8507831836,
   -0.758925091,
   -0.7186250068,
   -2.8555682705,
   -2.7266716649,
   0.8525130424,
   -2.5329635663,
   -2.7335564425,
   -2.5028403955,
   0.3033587387,
   0.7596279519,
   0.7760038674,
   0.7061712914,
   -2.2375832863,
   -2.6700421344,
   -2.3797135544,
   0.2200753489,
   0.7859254202,
   -2.7155981177,
   -3.0745285948,
   1.4386620712,
   2.8001933839,
   -0.5043085394,
   -0.0083279563,
   -0.966994796,
   -2.688591532,
   -1.6139694042,
   -1.9772139724,
   0.0441133748,
   -2.8881760726,
   -0.86768877,
   0.6260366868,
   0.2256496776,
   -0.7054017748,
   -2.4579644994,
   0.1748045069,
   -2.7485361326,
   -1.438585385,
   0.6317501038,
   0.1651515696,
   -0.8074505554,
   -1.6029200595,
   -0.2641516889,
   -0.327634843,
   -2.3983967517,
   -0.7887733505,
   -2.8382125775,
   -1.9151173288,
   0.5778804637,
   -0.069706974,
   -0.7044148877,
   0.7280996411,
   0.7531770435,
   -2.5626772362,
   -2.9850900018,
   -1.8913185535,
   0.6301123631,
   0.5722376564,
   0.6703612899,
   -2.8694957856,
   -2.7581821084,
   -2.2796744636,
   -1.867519836,
   0.6004288452
  ]
 },
 "B_conformer_rs2_612": {
  "omega": [
   2.8952340016,
   2.9543868141,
   3.1355043614,
   -3.0369511905,
   2.909057176,
   3.1390496441,
   3.1215408306,
   -3.036099658,
   3.1363343393,
   3.0935099008,
   -3.0397126797,
   3.1352558686,
   -3.005843975,
   3.1230830891,
   3.0143942402,
   -3.0999230208,
   -3.1340726725,
   3.0477621137,
   3.0660976612,
   -3.025484685,
   3.0617437627,
   3.1413115824,
   3.1079319442,
   3.0508398183,
   3.1207676614,
   3.0812763183,
   3.1058899999,
   3.130028372,
   3.0566854273,
   2.9736337226,
   -3.0589694132,
   3.0263712005,
   -3.043167009,
   3.0364374779,
   -3.11254443,
   3.0497836832,
   3.0887889485,
   -3.0514167696,
   -3.0170439339,
   -2.8861050479,
   -3.0375825307,
   3.1319746964,
   3.0285828547,
   3.0098831049,
   -3.0451498837,
   -3.1131150022,
   3.1371511397,
   3.1217318145,
   -3.1046743199,
   3.0258487323,
   3.0900618978,
   3.0652084608,
   3.0987014746,
   3.1096793185,
   -3.0860349213,
   -3.1124673755,
   -3.1242865547,
   -3.1071254224,
   3.1184653125,
   -3.1348910346,
   3.1249584857,
   -3.1400388698,
   3.089301003,
   3.003733173,
   3.0678962648,
   3.1135333414,
   -3.1353455694,
   -3.1219651923,
   3.1128950193,
   -3.1385728166,
   -3.1304783168,
   3.0727186614,
   3.0699938342,
   2.7230896595,
   -3.1291731398,
   3.0853612497,
   2.9434705568,
   -3.0379034129,
   3.0972423706,
   3.1028500893,
   3.0309062938,
   -3.1388463853,
   3.0895371667,
   3.1193508429,
   3.0917724791,
   3.0271670348,
   3.1149246035,
   -3.1191132536,
   -3.1280861443,
   3.0375861474,
   3.0648975951,
   -3.1035940391,
   -3.0898432626,
   3.1198693839,
   3.1205634107,
   3.0511024652,
   -3.1048343439,
   -3.1200143649,
   3.1401495247,
   3.1388707945,
   -3.0361786602,
   -3.0461794954,
   3.1088030913,
   -3.0832317371,
   3.0143055567,
   3.127901615,
   -3.0886342502,
   3.0113909009,
   3.1059432294,
   -3.1144570272,
   -3.1324000815,
   -3.1325109514,
   3.1271743778,
   -3.1353054215,
   -3.1412323249,
   -3.1151419428,
   -2.980529392,
   3.1320898162,
   3.0767488873,
   -3.126897059
  ],
  "phi": [
   1.2312027151,
   -2.6830385632,
   -1.2573030397,
   -1.8627724521,
   -1.4237822689,
   -1.1358167716,
   -0.9842553709,
   -1.4796278658,
   -1.3663573292,
   -0.9371130799,
   1.307996244,
   -1.7459423867,
   -1.8145436923,
   -1.0678686774,
   -1.2719907745,
   -1.3260348399,
   -1.3576720844,
   -1.1041160896,
   -1.3020000899,
   -2.2736028998,
   -1.247849135,
   -1.1243637644,
   -1.164574035,
   -1.0366992981,
   -1.208296797,
   -1.1787665315,
   -1.1015663345,
   -1.2403586937,
   -1.0741554665,
   -0.9356942103,
   -1.3982913,
   -1.7603364904,
   -2.1673921124,
   -1.1632770726,
   -1.461070468,
   -2.1555289445,
   -0.9671909675,
   1.0835844478,
   1.3111621818,
   -2.4349458291,
   -1.6898329529,
   -2.464008533,
   -2.3592112162,
   -2.7987806411,
   -0.8868038008,
   -1.0424136137,
   -1.4971040369,
   -3.0382876772,
   -2.2022585395,
   -1.3665661232,
   -1.2722900593,
   -1.6514068603,
   -1.5097987514,
   -1.4058003471,
   -1.0300900056,
   -0.9629119029,
   -1.1581469838,
   -1.1158506751,
   -1.0126658114,
   -1.1054334187,
   -1.5718997618,
   -2.2107673293,
   -1.0608792518,
   -0.9682884096,
   -1.1200251144,
   -1.0827566288,
   -1.2681419997,
   -1.2649629254,
   -2.4323355845,
   -0.9177370172,
   -0.9130274858,
   -1.5103785808,
   -1.4968988861,
   1.3393272823,
   -1.1367270043,
   -1.537291071,
   -1.7619175928,
   -0.9993908137,
   1.4438706791,
   -2.2409545312,
   -1.0435427884,
   -2.1830284312,
   -1.0326371945,
   1.6549241107,
   -2.1760181235,
   -2.2492229953,
   -0.9170906309,
   -1.1605556602,
   -1.0664629693,
   -1.2291398713,
   -1.3333213615,
   -1.9231907802,
   -2.4025780891,
   -1.5363825234,
   0.9327760921,
   -1.9448501387,
   -1.5942914276,
   -0.8358399878,
   1.0315360855,
   -1.0409970511,
   -1.2100993464,
   -1.9215709881,
   -0.842011533,
   -1.176982844,
   -1.1125070927,
   -1.00819826,
   -1.2168655433,
   -1.4736306807,
   -1.9960211511,
   2.0607575072,
   -2.0071996336,
   -1.5432710378,
   -1.5340025926,
   -1.8523089312,
   -1.7315003794,
   -2.0893048459,
   -2.8088564138,
   -1.5996815173,
   -2.0247014019,
   -1.767792259
  ],
  "psi": [
   0.3789727423,
   0.4608753146,
   2.8007204092,
   2.9097460051,
   2.9716776778,
   2.8823030293,
   -0.5741387069,
   -0.8461411114,
   2.2398729295,
   2.5650375822,
   2.4663954616,
   -0.0689068536,
   -3.1099071848,
   2.7344175092,
   2.4268925341,
   2.6724016404,
   2.0844872247,
   3.0835829465,
   2.739984288,
   -0.6051126696,
   2.2988070435,
   2.4913394486,
   -0.690975374,
   -0.6970393684,
   -0.8226656749,
   -0.6211964958,
   -0.659293659,
   -0.717575925,
   2.4726290125,
   2.4397631645,
   2.5930933858,
   2.9219976092,
   2.4199877167,
   2.5668391786,
   2.5339478118,
   -0.4170603396,
   2.9511713673,
   -0.444110143,
   -2.7207686576,
   -2.9609660354,
   2.8709624348,
   2.2938141096,
   2.7957884991,
   2.8052084881,
   2.7416210857,
   -0.8595457439,
   -0.4851150941,
   0.2433862086,
   -3.0132959854,
   2.3578484715,
   2.3819998381,
   2.2405021827,
   2.144088743,
   2.6042070198,
   2.9583831916,
   -0.737513294,
   -0.8507831836,
   -0.758925091,
   -0.7157090985,
   -0.7411991444,
   -0.4684879262,
   0.0873959662,
   2.5011002641,
   2.3432797373,
   2.5092990395,
   -0.1926618921,
   -0.6476304013,
   -0.5286461204,
   2.5266616712,
   2.7465976933,
   2.2651137011,
   2.306899723,
   -0.9374193324,
   -0.8539176643,
   3.090036841,
   2.8582723885,
   0.0270833956,
   1.8790870571,
   2.2562586736,
   -0.0083279563,
   -0.9695549373,
   -0.9116934668,
   2.5728284769,
   -0.2117866803,
   -2.7329567915,
   2.8423169895,
   2.3497797242,
   -0.8198483916,
   -0.8319912623,
   -0.6906463773,
   2.8351091128,
   2.2323616262,
   2.047568842,
   2.7987322883,
   2.4382536335,
   0.9157292443,
   -2.7718937184,
   -0.0166296241,
   2.0733087592,
   0.4236347473,
   2.3264089928,
   -0.375990808,
   0.061489064,
   -0.7843662315,
   -0.7588466263,
   -0.7296602655,
   -0.6470231481,
   -0.2941457414,
   -0.4583898335,
   1.8792775204,
   -2.6180111662,
   0.2042899956,
   1.3690994497,
   2.2600671657,
   1.9117977711,
   -0.2451084702,
   2.7750406773,
   2.6301075887,
   2.5351167817,
   2.1003008007
  ]
 },
 "B_conformer_rs2_613": {
  "omega": [
   -3.1338429802,
   3.1245423199,
   3.0163609411,
   -3.0417301471,
   -3.0649144901,
   -3.0468460046,
   3.0808205157,
   2.9159510009,
   -2.925631757,
   -3.0562740416,
   -2.9980286974,
   3.129609829,
   3.0209351676,
   -3.0651497753,
   -3.1335946922,
   -3.1317235655,
   -3.1305826549,
   -3.1195553436,
   3.0578569573,
   -3.1310283673,
   -3.1070182385,
   -3.0811836688,
   2.9318549936,
   3.0440229138,
   3.0072775157,
   -3.1042503788,
   -3.1158936223,
   -3.1313237361,
   3.0460661662,
   -3.1181699335,
   3.1123141815,
   -2.9707200983,
   -3.0622240827,
   2.9836310356,
   -3.0886112453,
   3.1085289385,
   3.1335678241,
   3.1299991917,
   -3.1357743155,
   3.1404791632,
   3.0046459752,
   -3.1149624934,
   3.0693479095,
   2.9896135262,
   3.0483092052,
   3.1291371464,
   3.1284177122,
   -3.0240037006,
   3.1047870433,
   3.116886823,
   -3.0322632671,
   -2.959848077,
   3.1125165744,
   3.0018913057,
   -3.0860349213,
   -3.1124673755,
   -3.1242865547,
   -3.1071254224,
   3.1184279717,
   -3.1047761671,
   3.0871648259,
   -3.0212609312,
   -2.8942749521,
   2.9833910217,
   3.0595528484,
   3.1390365116,
   2.886066728,
   -3.0561534017,
   -3.002771466,
   -3.095519391,
   -3.0512840732,
   -3.0639280937,
   -2.9820856699,
   2.9139789912,
   3.1265236466,
   3.1283067677,
   3.1384859765,
   -3.1194603639,
   -3.127347636,
   3.1028500893,
   3.0297810489,
   -2.955409071,
   3.034632387,
   -3.12627798,
   -3.1363998073,
   3.1252412681,
   3.1180314708,
   3.1313229604,
   3.1406933278,
   -2.9716159304,
   -3.1217964568,
   3.1334738965,
   3.1054496026,
   -3.0267597567,
   -3.0731056523,
   -3.093191679,
   3.0778013349,
   -3.1366976102,
   3.1399807077,
   -3.1250517771,
   3.1093209973,
   3.0514078897,
   2.9697987917,
   3.0916486288,
   3.0703441193,
   3.0054630637,
   -3.0342616331,
   -3.0703988317,
   3.0362104977,
   -3.1389053809,
   3.0797707934,
   3.0966343972,
   3.0115134509,
   -3.0792341783,
   -3.079242464,
   -3.1056733141,
   -3.0654819705,
   -2.9408789137,
   3.0649113483,
   -3.097588942
  ],
  "phi": [
   1.3639107737,
   1.0552269388,
   2.6677028534,
   2.8803935007,
   1.9299009249,
   2.6807856828,
   -0.9913938686,
   2.4380788824,
   2.409450506,
   1.0614398681,
   0.6812001249,
   1.5459904637,
   1.5956480979,
   1.6552564571,
   1.0310458031,
   2.0895899975,
   1.1164601621,
   1.2449539263,
   -0.9641596394,
   1.0905561996,
   1.1781710106,
   0.9804089638,
   1.7749730137,
   1.9158729645,
   2.2385738534,
   2.0345471787,
   1.2463508801,
   1.4783400737,
   0.8325664374,
   1.0427996494,
   0.8470294676,
   1.0779799619,
   1.0514587033,
   1.168353538,
   1.1679512222,
   2.3271591773,
   0.9003177105,
   1.1181191909,
   1.1218566992,
   1.221458149,
   2.5477502798,
   2.1458807628,
   2.1720586937,
   1.6147937726,
   1.5574262008,
   1.059838111,
   -2.1259091897,
   1.0412852053,
   1.4816674878,
   2.1970972703,
   2.1860188025,
   1.1874437976,
   1.2201841784,
   -1.4058003471,
   -1.0300900056,
   -0.9629119029,
   -1.1581469838,
   -1.1158506751,
   -1.8281446361,
   -1.1942898192,
   -1.1283623115,
   -1.2777517037,
   -2.0417830111,
   -1.1752551612,
   -0.8855033492,
   1.2344215351,
   -1.1355877214,
   -2.4303953866,
   -2.4772647811,
   -0.4691375818,
   1.3360985735,
   1.6531831742,
   1.3798440786,
   1.2070017001,
   1.0686436811,
   1.5393686262,
   0.8874180607,
   1.0408270488,
   1.4438706791,
   -2.2409545312,
   2.1731673655,
   2.4897133535,
   0.974879485,
   -1.2132146352,
   1.1186717354,
   1.3950081637,
   1.2511927606,
   1.4282357522,
   1.1540295835,
   1.2600332525,
   2.0192744846,
   2.2211644835,
   2.7175084156,
   1.9483798603,
   1.1112318754,
   1.0433565208,
   1.1914369017,
   1.0826426256,
   1.104611066,
   1.0047422553,
   1.6576810007,
   1.4252640119,
   1.557246663,
   1.4674778744,
   1.0017103199,
   1.2774955469,
   1.3883208521,
   2.6603676573,
   2.4215043292,
   1.5287649225,
   1.9989984782,
   -0.995611456,
   1.5810438789,
   2.5087280046,
   2.0451039819,
   2.5108198467,
   2.5934753627,
   1.2494078071,
   1.4408240447,
   1.4092993407
  ],
  "psi": [
   -0.0314527826,
   -2.5939254273,
   -2.2358658807,
   -2.3601683311,
   -2.6737024459,
   -2.5923766965,
   -2.0417832058,
   2.3357014959,
   -2.3943252691,
   -2.4637402043,
   -2.5333051468,
   -2.2842170109,
   0.2656720935,
   -0.9713748949,
   -2.4847817659,
   0.5483826602,
   -2.1976141172,
   -2.6882515197,
   0.5346402822,
   -0.7287701476,
   0.7863979094,
   0.7199537748,
   0.6631754731,
   -1.6567148666,
   -0.0001417819,
   -0.6386675481,
   0.9603757398,
   0.4939501521,
   0.2347013672,
   0.8110237146,
   0.3584838309,
   0.7332939034,
   0.7440658867,
   0.8792438886,
   0.6106216912,
   0.7829540448,
   -1.1652818298,
   1.0410709146,
   0.7879357927,
   0.5541692308,
   0.7174274736,
   -2.7078517647,
   -2.512251969,
   -2.2731228002,
   0.2690609852,
   -1.9903373132,
   -2.6063349552,
   -0.0493047413,
   0.4647128003,
   -2.9849843087,
   -2.8562903014,
   -2.5527075407,
   0.7663498521,
   0.7479256583,
   2.9583831916,
   -0.737513294,
   -0.8507831836,
   -0.758925091,
   -0.7154481448,
   0.16772916,
   2.3936016846,
   -0.8556468813,
   -0.4727445404,
   -0.0579891179,
   2.5737339424,
   -0.7732120702,
   0.32904223,
   2.6337557047,
   2.4422239267,
   0.4293142628,
   -2.6864003976,
   -2.7430433184,
   -2.2113036055,
   -1.851556087,
   0.6139984508,
   0.5882911317,
   0.1084549602,
   0.840264895,
   0.3580880941,
   -0.0083279563,
   -0.9680628406,
   -2.6883246753,
   -1.4522453589,
   -2.4628985742,
   -0.1561644032,
   0.3071974965,
   0.3683297668,
   -2.0472503061,
   0.7593860146,
   -2.0457284003,
   0.0073173306,
   -0.0951146512,
   -2.6159096349,
   -2.8005890394,
   -2.2953883663,
   0.6957618782,
   0.7683606058,
   0.7626219655,
   0.736874399,
   0.7869154059,
   0.8108951385,
   -0.7933716906,
   -2.5049062865,
   0.5072075602,
   2.9756727463,
   -2.3607366509,
   -2.5005012959,
   0.4908734239,
   -2.7100149713,
   -2.3461881939,
   2.7861440988,
   -0.3845351466,
   -1.0141010186,
   -2.5608528528,
   -2.4595186682,
   -2.6356163051,
   -2.6978154623,
   -2.5883773515,
   -2.4331056758,
   0.4062260402
  ]
 },
 "B_conformer_rs2_614": {
  "omega": [
   3.1369807231,
   3.1141037934,
   3.0607571022,
   3.0722168783,
   3.0312999233,
   2.9764373937,
   2.948144372,
   3.0886272734,
   -3.0333939821,
   3.1063357999,
   3.1004632487,
   3.1200239158,
   3.0317127116,
   3.0134954701,
   3.082088577,
   3.0189306017,
   -2.9626038287,
   3.1140739174,
   -3.139788483,
   3.1383162861,
   3.0695881656,
   3.1120275167,
   3.1313007392,
   3.1332524926,
   -3.1278154853,
   -3.1309327192,
   3.116306837,
   3.0814434925,
   -2.9280013013,
   2.9710726847,
   -2.9545524038,
   3.0692444958,
   -2.9944370246,
   -3.0633758833,
   3.0478105982,
   -3.1016014947,
   -3.1361943132,
   3.1375955498,
   -3.0524637624,
   3.0504567871,
   -3.0907322099,
   3.1366920773,
   3.1141750074,
   3.0499924671,
   -3.1081277222,
   -3.1332959624,
   -3.1293831053,
   3.1377039879,
   -3.1408083774,
   3.0998011767,
   3.1313440688,
   -3.0083420197,
   3.0479498979,
   3.0692180438,
   -3.0860349213,
   -3.1124673755,
   -3.1242865547,
   -3.1071254224,
   3.1191565261,
   3.1112675554,
   3.1369884485,
   2.9681257512,
   2.9462232934,
   -2.8821790992,
   3.022397728,
   3.1218264833,
   -2.7853674407,
   -3.0416654868,
   -3.0051648182,
   -3.1329229935,
   3.0336082331,
   -2.9378370638,
   3.079456783,
   -3.0509773608,
   -3.1044197522,
   3.1365345279,
   3.1164167993,
   3.0780700448,
   -3.0944610781,
   3.1028500893,
   3.0300994976,
   -3.1184060864,
   3.06984109,
   3.1183712362,
   3.1362319615,
   -3.1062635523,
   -3.0957406604,
   -3.0843133025,
   -3.1152875497,
   3.0459714519,
   3.1341329909,
   -3.083749458,
   -3.1301977474,
   3.1290463662,
   -3.1243009171,
   -3.1263652343,
   3.1325151662,
   -2.9682930215,
   3.0341290981,
   -3.0515506401,
   -2.9527283631,
   3.1286182796,
   -3.1231019534,
   3.1232917252,
   3.1290501517,
   3.1124372439,
   3.0805174512,
   -3.061655161,
   3.0699156289,
   3.029311685,
   -3.1223269331,
   -3.0751880197,
   -3.0796534904,
   3.0926714102,
   -3.1034632385,
   -3.0716134919,
   -3.1197709073,
   -3.10669747,
   3.095178256,
   3.0920176512
  ],
  "phi": [
   -2.1553459072,
   -2.0843992353,
   -0.9917639886,
   -1.033255105,
   1.1516786559,
   -1.4091709448,
   1.1984387651,
   -2.4826401768,
   -0.9500687079,
   -0.9846335182,
   -1.3190853014,
   -1.2984554255,
   -1.231233454,
   -1.135452358,
   -1.0492634766,
   -1.2148599221,
   -0.9955467548,
   -1.2337123733,
   -2.0534920571,
   -1.1742190167,
   -0.989887631,
   -2.3910807464,
   -2.3417423114,
   -2.2582010092,
   0.7118514996,
   -1.085765854,
   -1.2305370434,
   -1.1638989082,
   -2.4740184669,
   -1.0792933694,
   -1.2450839259,
   -1.7217639269,
   -0.9799192357,
   -1.3691020344,
   -1.0474466814,
   -2.0220079381,
   -1.2847604026,
   1.8431472268,
   -2.9186119508,
   -2.2160509462,
   -1.7870834323,
   -2.0260928791,
   -1.0234281574,
   -1.6705655363,
   -2.3271596812,
   -0.9011881422,
   -1.1186341675,
   -1.1218561914,
   -1.2215871689,
   -1.1472548789,
   -1.4765490063,
   -2.2003376462,
   -2.2622899649,
   -1.4058003471,
   -1.0300900056,
   -0.9629119029,
   -1.1581469838,
   -1.1158506751,
   -1.0927622217,
   -1.1827887765,
   -1.6577606031,
   -1.0274567018,
   -1.5499006094,
   -1.7736537977,
   -1.1755770467,
   -1.6705534417,
   -2.6539797748,
   0.9715435032,
   2.0912571609,
   1.4661346022,
   1.1655542974,
   1.3420368676,
   1.6387956791,
   2.3967072968,
   0.8869351569,
   1.1729211024,
   0.9103519628,
   0.9892870718,
   1.4438706791,
   -2.2409545312,
   -1.72533281,
   -2.1421714328,
   -1.1138796456,
   -1.0614395274,
   -1.2326299202,
   -0.9954222084,
   -1.5533727139,
   -1.1576810423,
   -1.5142725601,
   -1.0367551257,
   -1.1829558703,
   -1.1624525411,
   -1.0484415499,
   -1.1445987179,
   -1.1375894188,
   -1.0597441064,
   -0.9951297125,
   0.8375935704,
   -1.6581798052,
   -1.4327472043,
   -1.9018202508,
   -1.3812811719,
   -1.1468427781,
   -1.4269928932,
   -2.327128064,
   -1.0677327301,
   -1.0669192394,
   -1.1825632072,
   -1.0390056855,
   1.9816587898,
   -1.0182924988,
   -1.7139715651,
   -1.1369139433,
   -1.3275749084,
   -1.9343145247,
   -1.9946800618,
   -1.3566072949,
   -1.0864977169,
   -1.134017869,
   -1.1031119841
  ],
  "psi": [
   2.6290060475,
   2.4793489111,
   2.1877574108,
   2.5491016957,
   2.3079595245,
   0.3378718022,
   2.7858411282,
   0.4787542643,
   -0.9428252962,
   -0.8534664443,
   -0.7653206313,
   2.0723554974,
   -0.4637873767,
   -0.6286095739,
   -0.8575311905,
   2.3967709867,
   2.7589936525,
   -0.6705480168,
   -0.2108647414,
   -0.0332295869,
   2.5614252295,
   2.3823711146,
   2.2040014293,
   2.2856491166,
   2.0853255399,
   0.9309389199,
   -0.5889120748,
   -0.4506177916,
   -0.5690953178,
   2.4712799673,
   2.5646265459,
   -0.2113412888,
   -0.0947200044,
   -0.8737343604,
   -0.1139616342,
   -0.7999075331,
   2.2455543497,
   2.4404851252,
   -2.930935094,
   3.1227105508,
   2.8973215002,
   2.4977896315,
   2.0483396403,
   2.5525389774,
   0.0022992304,
   1.1654378729,
   -1.0399926753,
   -0.7889166499,
   -0.553443486,
   -0.7191193707,
   2.3353799553,
   2.0611138334,
   2.2760615416,
   2.2348753337,
   2.9583831916,
   -0.737513294,
   -0.8507831836,
   -0.758925091,
   -0.7157752717,
   -0.6798776448,
   -0.3591788351,
   0.1381917485,
   2.5093505178,
   3.124923127,
   2.2216082817,
   -0.2474697184,
   2.4453364569,
   0.8131085282,
   0.9391445154,
   -1.9643072741,
   -2.871943655,
   -2.4687516883,
   0.6446475594,
   -1.7042759496,
   -2.1093586459,
   -2.3699452867,
   -2.6926010542,
   0.8348965872,
   0.5942997857,
   -0.0083279563,
   -0.9669967014,
   0.0673437393,
   0.9166726141,
   2.5809480232,
   -0.7743861044,
   -0.8088368671,
   -0.8258239202,
   2.3060784114,
   2.3410003046,
   1.5552633167,
   -0.7005643378,
   -0.776924604,
   -0.634321,
   -0.7913419044,
   -0.8792447253,
   -0.8253303488,
   -0.7491234229,
   -0.7703180274,
   0.8459877376,
   1.6462024168,
   -0.3374305028,
   0.4691171044,
   1.9096591912,
   -0.1785226581,
   -0.2044785787,
   1.1903674439,
   -0.6783650129,
   -0.7741436152,
   -0.7780942546,
   -0.6685748796,
   2.6303866389,
   -0.8211026589,
   0.4265672875,
   2.7873408809,
   2.8172204333,
   2.1301115522,
   2.3365164365,
   -0.4168014084,
   -0.6848495399,
   -0.7305618126
  ]
 },
 "B_conformer_rs2_615": {
  "omega": [
   3.0535515191,
   3.0554479009,
   3.0554352604,
   -3.0727444501,
   -3.0769691005,
   3.0961509317,
   -2.9475617843,
   -3.0522643657,
   3.0676078782,
   -3.1072720486,
   3.082858305,
   3.0404260641,
   -3.141191065,
   -3.0121624219,
   3.0901973669,
   -3.1391635158,
   -3.0383532734,
   3.1038295965,
   3.0464031759,
   3.1058641526,
   3.0998817215,
   2.9460360399,
   2.9819894769,
   2.8342735358,
   3.1028284057,
   -2.9920221372,
   -3.136781561,
   3.0612804997,
   3.0855732792,
   -3.0798386535,
   -3.0928408516,
   -3.1077134288,
   3.0607347641,
   3.1012679831,
   3.116331202,
   2.883282811,
   3.0734176949,
   2.9408773019,
   -3.0914473698,
   3.0936235204,
   -3.121311023,
   -3.0384513404,
   -3.0404618326,
   -3.1135874367,
   3.1210216746,
   3.1095331898,
   -3.0413311286,
   -3.0333949387,
   -3.0031736531,
   -3.1161881696,
   -3.1196174105,
   -3.1355305878,
   3.0403822752,
   3.0551186267,
   -3.0860349213,
   -3.1124673755,
   -3.1242865547,
   -3.1071254224,
   3.1184653125,
   -3.1348910346,
   3.1249584857,
   -3.1400388698,
   3.089301003,
   3.003733173,
   3.0678962648,
   3.1135333414,
   -3.1353455694,
   -3.1219651923,
   3.1128950193,
   -3.1385728166,
   -3.1304783168,
   3.0727186614,
   3.0699938342,
   2.8612387153,
   -3.1289587336,
   3.086571463,
   2.9435617611,
   -3.0386852433,
   3.097548251,
   3.1028500893,
   3.0319361907,
   3.1193030313,
   3.0892308434,
   -3.1159233898,
   -3.0894740221,
   -3.0122465989,
   -3.0801354781,
   3.0355383941,
   -3.1290462824,
   3.1263701501,
   -3.095529535,
   3.1360217539,
   3.005928595,
   3.1164205285,
   -3.0982036773,
   3.0710396282,
   -3.1129810321,
   3.1406512932,
   -3.138242289,
   3.1210119175,
   3.1307677733,
   3.1292533105,
   3.0675651411,
   3.0429245364,
   3.1211321742,
   3.1366851033,
   3.0594893886,
   3.1041240717,
   2.9896480629,
   -3.0757624482,
   -3.1065961362,
   -3.0160744909,
   3.1268646253,
   -2.8913536927,
   -2.9397544894,
   3.1029671695,
   -3.1309850708,
   -3.126221636,
   3.0813220309,
   2.9386615355
  ],
  "phi": [
   -2.3637583011,
   -2.3797402448,
   -2.0326757679,
   -1.7504283508,
   -3.0859060774,
   -1.158613383,
   1.1861619139,
   -1.4222683769,
   -1.2762749073,
   -0.8626378614,
   1.2627343933,
   -1.5267257718,
   -2.2258926058,
   -1.6392640127,
   -1.5516332451,
   -2.2280002592,
   -1.0182002848,
   -1.183006169,
   -1.0637934012,
   -0.9708954762,
   -2.3741507893,
   -1.9022960307,
   -1.622874298,
   -2.5030487781,
   -0.8994184567,
   -1.2074547051,
   -1.2030563286,
   -0.9942575921,
   -0.9826791605,
   -1.0668353681,
   -1.0397597829,
   -1.0625241523,
   -1.0057834646,
   -1.0242090735,
   -1.130637367,
   -0.9373498666,
   -0.9974041669,
   1.4713897773,
   -1.013942235,
   -1.0370721454,
   -1.1552093439,
   -1.5120439803,
   -1.0048629318,
   -1.5634549208,
   -2.360224881,
   -0.9773990743,
   1.6143850721,
   1.5754356335,
   0.9267065894,
   -1.1077061094,
   -1.5480784082,
   -1.9825115445,
   -2.1603825608,
   -1.4058003471,
   -1.0300900056,
   -0.9629119029,
   -1.1581469838,
   -1.1158506751,
   -1.0126658114,
   -1.1054334187,
   -1.5718997618,
   -2.2107673293,
   -1.0608792518,
   -0.9682884096,
   -1.1200251144,
   -1.0827566288,
   -1.2681419997,
   -1.2649629254,
   -2.4323355845,
   -0.9177370172,
   -0.9130274858,
   -1.5103785808,
   -1.4968988861,
   1.2735745275,
   -1.1352173367,
   -1.538640866,
   -1.7609240172,
   -1.0009052055,
   1.4438706791,
   -2.2409545312,
   -1.2554335016,
   -1.5026134605,
   -0.9606486618,
   -2.8337821641,
   -2.2286184326,
   -2.4888706622,
   -1.9613709579,
   -2.3242806205,
   -1.0602204983,
   -1.131445923,
   -1.7165809579,
   -1.5877167911,
   -1.0738216837,
   -2.0712603181,
   -1.3909310116,
   -2.9854730234,
   -1.8575371774,
   -1.0813512974,
   -1.0685039117,
   -1.1680858883,
   -1.0133889081,
   -1.067652738,
   -1.749225981,
   -2.2768267027,
   -1.9679838216,
   -2.6071673233,
   -1.3972004503,
   -1.87321253,
   -1.7386105724,
   3.0121058588,
   -2.3390705719,
   -1.261060407,
   -1.289397725,
   -2.0591749734,
   -2.1397376293,
   0.9762601406,
   -1.0388010744,
   -1.5601615398,
   -1.897447893,
   -2.4904741047
  ],
  "psi": [
   2.8978296186,
   2.7767643332,
   2.374429795,
   2.6872874838,
   -0.2022360108,
   3.1151242597,
   -0.5570749954,
   -2.6319483109,
   1.2371517743,
   2.7029628701,
   2.2253152004,
   0.1458799144,
   3.0846465726,
   2.9518741051,
   2.9328069083,
   2.1648812932,
   2.129315282,
   2.4991532489,
   -0.7321027156,
   -0.8112603126,
   -0.8501034833,
   2.3876581074,
   2.0548738298,
   1.9923009059,
   2.6309475888,
   -0.8882995135,
   -0.7385845311,
   -0.6291699119,
   2.5129229626,
   2.5817804646,
   2.7290780883,
   -0.4864960808,
   -0.6888183896,
   -0.8212321127,
   -0.6713701983,
   -0.863574852,
   2.6307050718,
   2.7177580338,
   0.1090767598,
   -0.6636242825,
   -0.769222108,
   -0.8852442724,
   -0.2149543983,
   2.6731546053,
   -0.2657356221,
   1.4469436851,
   2.5662360762,
   -0.0306940339,
   -0.3648232576,
   0.5158985031,
   2.3974801245,
   1.9073584371,
   2.3345652318,
   2.2156233906,
   2.9583831916,
   -0.737513294,
   -0.8507831836,
   -0.758925091,
   -0.7157090985,
   -0.7411991444,
   -0.4684879262,
   0.0873959662,
   2.5011002641,
   2.3432797373,
   2.5092990395,
   -0.1926618921,
   -0.6476304013,
   -0.5286461204,
   2.5266616712,
   2.7465976933,
   2.2651137011,
   2.306899723,
   -0.9374193324,
   -0.8174984078,
   3.0890322891,
   2.8594185723,
   0.0257731507,
   1.8806649245,
   2.2557100531,
   -0.0083279563,
   -0.9705394527,
   -0.2984291104,
   2.1277294793,
   -0.6459394464,
   2.8519077766,
   2.7096647643,
   2.110560809,
   2.2653335488,
   2.8978320587,
   -0.3051457787,
   -0.3131914904,
   -0.0488696223,
   2.1355488854,
   -1.0687580714,
   2.1180212436,
   -0.6868681749,
   3.01604205,
   2.4438645986,
   -0.8511700018,
   -0.6190103426,
   -0.816119165,
   -0.7258167172,
   -0.7429261025,
   2.3881346649,
   2.0335664742,
   -0.3772599701,
   2.5675131748,
   2.3175467251,
   2.6841890878,
   -0.3604379442,
   -3.0226187605,
   2.6140970054,
   -0.5548456259,
   -0.3765553463,
   -0.6626593542,
   0.2808796109,
   0.6455243066,
   2.2153620613,
   2.8798785367,
   2.1539422574
  ]
 },
 "B_conformer_rs2_616": {
  "omega": [
   3.0598094772,
   3.1319383366,
   3.0436086615,
   3.0882275385,
   3.0747474324,
   -3.0052216765,
   -2.9945034048,
   -3.0645750909,
   -3.0167927897,
   3.0378764355,
   3.1308802564,
   -2.9635273106,
   -3.0724398722,
   3.118084689,
   3.0629916774,
   3.0953207745,
   3.1090791508,
   3.1118212825,
   2.9693820392,
   -3.125425309,
   3.1340254198,
   3.1391653724,
   3.1066740824,
   -3.1058782505,
   -3.1260942709,
   3.1234845929,
   -3.1332947438,
   -3.1260047503,
   -3.1029062666,
   -3.1296258914,
   3.0033024494,
   3.1006805814,
   3.1209065467,
   -3.0765720697,
   3.0525742148,
   -3.0745243548,
   -3.0002912121,
   3.1340562783,
   -3.126326423,
   -3.1360475976,
   3.1397297919,
   -3.1233538249,
   3.1332398389,
   3.0855297132,
   3.136056815,
   3.1286232812,
   3.0547441922,
   3.063447812,
   -3.0868381305,
   3.1331244454,
   3.0957451926,
   3.050467666,
   3.0583982164,
   -2.9672129249,
   -3.0860349213,
   -3.1124673755,
   -3.1242865547,
   -3.1071254224,
   3.1180748944,
   3.110107815,
   3.136552357,
   2.9682119929,
   2.9449067838,
   -2.8810846919,
   3.0231306472,
   3.1271329396,
   3.1071353191,
   3.1217152639,
   2.8571230789,
   -3.1036576473,
   3.0726797472,
   3.1367455618,
   -3.0467413582,
   3.0647340433,
   3.097453737,
   -3.0427739461,
   -3.0407205522,
   3.1176705917,
   -3.0310713402,
   3.1028500893,
   3.0302069858,
   -3.0339906226,
   -0.1034568104,
   -3.0264112026,
   -3.1185989315,
   3.1205071616,
   -3.0741416055,
   3.1195371241,
   -3.1350171633,
   3.0905659054,
   -3.084575073,
   3.1354429402,
   -3.1404133527,
   3.1076040614,
   2.8964085815,
   -3.1384958746,
   -3.1193639508,
   3.1018490809,
   3.0742012025,
   2.9320910097,
   3.1130301616,
   -3.0717733548,
   3.0206869313,
   3.1020608502,
   -3.1137719881,
   3.0714115527,
   -3.1094420957,
   -3.1277237485,
   3.0033053997,
   -2.9879358067,
   3.0922585777,
   -3.0978621227,
   3.0189822823,
   3.1097995152,
   2.9936328393,
   -3.0729151462,
   -3.1101265203,
   -3.1358325098,
   -3.1153929729,
   3.0163750407
  ],
  "phi": [
   -2.5889679479,
   -2.593465609,
   -2.1705037329,
   -1.2113062025,
   1.548277362,
   -1.1505168059,
   -0.8703825242,
   -1.1527834486,
   -2.7573644833,
   -1.0208393053,
   -1.0773003499,
   -0.7794758874,
   -2.0984647625,
   -2.2882953381,
   -1.6628632566,
   -1.9819210529,
   -1.0723519045,
   -1.5443524834,
   -2.0367178799,
   -1.5982182577,
   -1.5429261485,
   -2.3826645475,
   -2.014871684,
   -0.9431529982,
   -1.0527164625,
   -1.1633326572,
   -1.5259511852,
   -1.5441849224,
   -1.032572673,
   -0.9962807201,
   -2.8801827054,
   -1.3483113165,
   -1.1770658319,
   -1.1153295117,
   -1.744709219,
   -2.2493770843,
   -1.1085537837,
   1.0861066076,
   -1.6834957401,
   -1.8898699152,
   -2.9503869932,
   -1.472641542,
   -1.1537437581,
   -1.4051479828,
   -1.362175384,
   -0.9447939399,
   1.7782955785,
   1.2067361989,
   -2.039870401,
   -0.95042794,
   -2.0391144918,
   -1.1484890604,
   -0.8547626839,
   -1.4058003471,
   -1.0300900056,
   -0.9629119029,
   -1.1581469838,
   -1.1158506751,
   -1.0929599724,
   -1.18208011,
   -1.6589146904,
   -1.0282311565,
   -1.5491191955,
   -1.774286098,
   -1.1739374552,
   -1.1993237011,
   -1.1441153693,
   -1.1076292114,
   0.6638028475,
   -1.170318066,
   -1.1188334895,
   -1.7590009525,
   0.9800157476,
   -1.9511429917,
   -1.1552829712,
   -1.5817544897,
   -1.0295366162,
   -1.0403010623,
   1.4438706791,
   -2.2409545312,
   -1.95592356,
   -2.6217321955,
   -1.0047044217,
   -1.8435558423,
   -2.6018808191,
   -1.4638991149,
   -1.0240693065,
   -1.4411903375,
   -1.6527009361,
   -1.2063655131,
   -1.7865951006,
   -0.9736272698,
   -1.0693892564,
   -2.484025645,
   -2.2661578299,
   -1.1277410208,
   -1.3615683869,
   -2.7092032755,
   -1.9400557351,
   -1.7266366877,
   -2.1911125127,
   -2.6092683955,
   1.101334213,
   -2.2572129948,
   -1.1145769301,
   -1.0381874509,
   -1.088960213,
   -1.2248085335,
   -1.0180300727,
   1.6527340771,
   -2.1690694934,
   -1.1133028543,
   -1.2486262246,
   -1.0269673532,
   -1.0535346751,
   -1.1910098759,
   -2.2225767197,
   -1.6059710957,
   -1.8190312342,
   -1.2139330627
  ],
  "psi": [
   3.0426960834,
   2.9485815541,
   2.4553050715,
   2.7505891292,
   -0.2400544312,
   3.1100510181,
   -0.2920582133,
   -0.9996602596,
   -0.7842780183,
   2.9407027627,
   2.5491600827,
   2.0300110104,
   -1.0448224095,
   2.8610929391,
   2.3642620632,
   2.3863274608,
   1.7747738338,
   2.3575636308,
   2.2103115764,
   2.2002256489,
   -0.0529181353,
   2.223176936,
   3.1176613944,
   2.8936247602,
   -0.7350598755,
   -0.8500386902,
   -0.4725357259,
   -0.0168448297,
   -0.3955778335,
   -0.696736946,
   -0.6836547396,
   2.9882063137,
   1.7454642689,
   2.5050200425,
   -0.4616787961,
   2.0915816251,
   1.3716350324,
   2.7567744142,
   0.6647923023,
   -0.084655575,
   2.5024718477,
   1.7106595156,
   -0.63139017,
   -0.2612549481,
   -0.2280028808,
   2.2394323092,
   2.2448049365,
   -0.3097339047,
   -2.5261143729,
   3.0820784151,
   2.5546739459,
   2.2120213243,
   -0.8578422436,
   -0.7133520736,
   2.9583831916,
   -0.737513294,
   -0.8507831836,
   -0.758925091,
   -0.7161585356,
   -0.6801469255,
   -0.3587358854,
   0.1396708698,
   2.5093181772,
   3.1236752786,
   2.2206463967,
   -0.2484253217,
   -0.6380152783,
   -0.7081723995,
   1.2040753496,
   2.1149796411,
   2.7663156765,
   2.5865586452,
   0.1848364598,
   0.7058687225,
   2.656811779,
   2.599367416,
   1.5771466435,
   -0.8710361119,
   -0.6672722398,
   -0.0083279563,
   -0.967890234,
   2.2180872258,
   1.9450581308,
   2.5373110578,
   2.4193857428,
   2.8734977246,
   1.2135779213,
   -0.2312198244,
   -0.2072013177,
   2.7179853405,
   -0.6819017657,
   -0.2227278861,
   2.4964498485,
   2.5036108353,
   2.4340330827,
   2.1755999691,
   2.0479968637,
   -0.1914939501,
   1.2956324834,
   2.6055154121,
   2.4353544634,
   2.6712238999,
   0.9022689757,
   0.44025344,
   -3.0679277055,
   -0.324942468,
   -0.7183021251,
   -0.7556686266,
   -0.5748722215,
   -0.8034119477,
   -0.0106450769,
   1.926450957,
   -0.2892496936,
   -0.4728309326,
   -0.4270049323,
   -0.6353220591,
   -0.6879886339,
   2.3292608328,
   1.9343091283,
   2.0084826382
  ]
 },
 "B_conformer_rs2_618": {
  "omega": [
   -3.1139455314,
   -3.1157080107,
   3.0260961941,
   3.1216407824,
   3.1214546354,
   3.1154302427,
   3.1268205123,
   3.0428121144,
   -3.1311674908,
   -3.1192904928,
   -3.0918334536,
   -3.0373533245,
   3.0696098139,
   3.0956040985,
   -2.9842715944,
   3.0674139729,
   -3.0786043325,
   -3.1211586511,
   -3.0046059218,
   -3.0856533093,
   -3.0281960943,
   -3.1361370277,
   -2.8985886227,
   -3.1168065868,
   -3.1182955204,
   3.0993009061,
   2.8405285642,
   -3.036582672,
   -2.7988257564,
   -2.9471097205,
   -3.1388213946,
   -3.0796473271,
   3.0015910607,
   2.9047934773,
   -3.1042496782,
   3.0314898365,
   -3.044568744,
   3.1306678148,
   3.1130524856,
   3.1350636217,
   -3.1050312053,
   -3.0879938347,
   -3.0672165668,
   3.0964926724,
   -3.0303951199,
   3.0229440402,
   3.1382943966,
   -3.0708235071,
   -3.0907843059,
   3.0698835704,
   -3.07309913,
   3.0661464893,
   -3.0701041009,
   -3.1231183583,
   -3.0860349213,
   -3.1124673755,
   -3.1242865547,
   -3.1071254224,
   3.1175979629,
   3.1098886671,
   3.1368235321,
   2.9683458733,
   2.9451743678,
   -2.8807338294,
   3.0219992248,
   3.1226750127,
   -3.1201654327,
   -2.6646827073,
   -3.072671008,
   3.065326756,
   0.0831043535,
   -3.1018088815,
   -3.0946789407,
   -3.0172406847,
   -3.0556808265,
   3.1151488179,
   -3.092593797,
   2.944998497,
   -3.115427934,
   3.1028500893,
   3.0305680019,
   3.1348746794,
   3.1409373134,
   3.0994443845,
   3.1304198198,
   3.1250388651,
   3.1172385166,
   3.0699815852,
   3.0571732829,
   2.9507332075,
   2.9849009979,
   -3.0036664531,
   3.0764818622,
   3.1121728577,
   3.1273072891,
   3.1313826533,
   3.1367929621,
   3.1349846453,
   3.1150051054,
   -3.1263323147,
   -3.081731476,
   -3.117948163,
   3.1123981806,
   -3.1328149405,
   -3.1302746613,
   -3.0642173704,
   -2.8778221746,
   2.9384536668,
   -3.1367191848,
   2.9866230945,
   -2.994169829,
   3.1298119487,
   2.975040636,
   3.0370174529,
   3.1409645281,
   3.1285341128,
   -3.0546003016,
   3.1287141743,
   3.0888611716,
   -3.0699428638
  ],
  "phi": [
   1.1451740729,
   1.1247578975,
   0.9012415448,
   1.3831210458,
   -1.1127219988,
   1.2718520968,
   -1.4233897473,
   -0.9450466835,
   2.4676837327,
   1.5392301052,
   2.1830064596,
   -0.8329450968,
   2.3897320536,
   2.3337474722,
   2.0443991555,
   2.2459808231,
   1.0968756562,
   1.1078242782,
   2.098495462,
   1.9159800029,
   1.2526299409,
   2.1959695872,
   1.8673351062,
   1.0353321273,
   1.0419475617,
   1.0942312379,
   1.1343337625,
   2.1736334078,
   1.6056438773,
   1.0854807172,
   1.8160789655,
   1.5673942753,
   1.1815856229,
   1.87370218,
   1.2079949828,
   1.4241830106,
   0.9776250975,
   0.9888190205,
   1.1143529644,
   1.1778005436,
   1.1184188716,
   1.6034243112,
   1.1599667726,
   2.7383326454,
   1.8571723264,
   1.1840730595,
   -0.9149295243,
   -1.4571194928,
   1.9287528905,
   1.7370174711,
   1.8852317628,
   1.2950185838,
   1.1093522393,
   -1.4058003471,
   -1.0300900056,
   -0.9629119029,
   -1.1581469838,
   -1.1158506751,
   -1.0921618772,
   -1.1826243187,
   -1.6582051235,
   -1.0277566492,
   -1.5493770168,
   -1.7746605928,
   -1.1747129157,
   -1.6702105498,
   -1.1563360414,
   1.9453301869,
   2.1312817142,
   1.3733450853,
   1.1162641843,
   2.5528413349,
   1.8351335268,
   1.8185971522,
   1.4295794308,
   1.5941886094,
   1.7744335106,
   1.2711091729,
   1.4438706791,
   -2.2409545312,
   -1.2605616716,
   -1.4021297207,
   -1.1291919105,
   1.8568870356,
   -2.1596255688,
   -1.7339122369,
   -1.59277623,
   -1.2591634053,
   -1.5959438872,
   -1.126720881,
   -1.0528415177,
   -0.9967631828,
   -0.8722951887,
   -1.1419194636,
   -1.1408808581,
   -1.112757023,
   -1.1188944226,
   -1.2332827798,
   -1.0797144124,
   -1.1819976165,
   -1.4941467955,
   0.9121119443,
   -1.4609037998,
   -1.9967906949,
   -1.0721916128,
   -2.3465608918,
   -1.6236980334,
   -1.1761271411,
   -2.3402552884,
   -1.3244054862,
   -1.609075693,
   -1.7222795612,
   -2.4079338769,
   -1.8120283124,
   -1.9025962387,
   -1.4369654001,
   -1.3463318897,
   -1.6971698051,
   -1.8889356505,
   -1.5378232576
  ],
  "psi": [
   0.7326741673,
   0.7228647377,
   0.600989201,
   -2.5271258623,
   0.2465501655,
   -0.5424782548,
   0.4772036145,
   -0.0285731103,
   -0.9798324105,
   -2.8607231313,
   -0.1147494629,
   -2.3945656052,
   -0.91630662,
   -2.7358417611,
   -2.1321005343,
   -1.9625785032,
   -2.7342193276,
   -2.321094168,
   0.4252926809,
   -2.7105725191,
   -1.8396923356,
   -2.2142863815,
   -2.745145798,
   -2.4077384501,
   0.8278673558,
   0.7014671977,
   0.6527267761,
   -2.4366649862,
   -2.7207543199,
   -2.7829526075,
   -2.6984372319,
   -0.0432896632,
   -1.3144504653,
   0.5408840114,
   0.2884354857,
   -2.1710524829,
   -2.9076783322,
   0.6867165093,
   0.812475704,
   0.6957736246,
   0.7481693761,
   0.6822503384,
   -0.140538522,
   -2.5870181878,
   2.8918235715,
   -1.5669140772,
   0.2857176167,
   -0.6866429029,
   0.0318923064,
   -2.2787947033,
   -2.2672646431,
   0.3036742634,
   0.5480449969,
   0.8164528969,
   2.9583831916,
   -0.737513294,
   -0.8507831836,
   -0.758925091,
   -0.7148053641,
   -0.6801116492,
   -0.3591811489,
   0.1387385067,
   2.5090742006,
   3.12533409,
   2.2209410365,
   -0.2485628004,
   -0.2270623862,
   -2.1051638642,
   -2.4995549867,
   -2.3848019672,
   -2.7886658543,
   -2.4603215127,
   -2.3162008489,
   -2.248998203,
   -2.049865651,
   2.9319019445,
   -2.1753587487,
   -2.0260896253,
   0.4235187225,
   -0.0083279563,
   -0.9676090869,
   2.3016767094,
   2.4148572659,
   2.6720348179,
   1.601681184,
   2.2374576303,
   2.0405384008,
   2.105253678,
   -0.2099263572,
   0.0080118256,
   2.2051755457,
   2.6284958485,
   -0.6114189865,
   -0.4319105155,
   -0.7571409968,
   -0.6511006291,
   -0.8474304324,
   -0.5607360386,
   -0.658144405,
   -0.801577865,
   -0.6630307043,
   -0.0133563447,
   0.6236625772,
   2.6102472309,
   0.4551413034,
   -0.6252652874,
   0.270064957,
   2.3299809973,
   2.786190404,
   2.6097421021,
   -2.7163878047,
   0.3734548724,
   2.4923163735,
   2.182032839,
   2.4054751365,
   1.9206330418,
   -0.530321885,
   2.7682811257,
   -0.0271474638,
   -0.8230781288
  ]
 },
 "B_conformer_rs2_619": {
  "omega": [
   3.0244511814,
   3.0318131385,
   3.0895402915,
   3.0961220772,
   3.1110066271,
   -3.0367162401,
   -3.1145244155,
   -3.0829786638,
   2.9743713436,
   3.1128424051,
   -3.1332264603,
   3.1029939054,
   -3.1075620839,
   -3.1160223391,
   -2.9598547694,
   3.034690018,
   3.1196241531,
   3.1373982824,
   3.1338374449,
   -3.0923373118,
   3.0366036232,
   3.1148695121,
   3.0491389227,
   -3.1165690477,
   3.118002349,
   -3.1405460922,
   -3.1198868832,
   3.0812901105,
   3.087202438,
   -2.8460507268,
   3.0758109371,
   2.9707315482,
   3.0618363533,
   -2.984779573,
   3.0886815685,
   3.081697444,
   -2.9419201523,
   -2.9239203401,
   3.0818466211,
   3.1343706439,
   3.043251013,
   -3.0759807032,
   -3.0239848622,
   3.1352357847,
   3.0721678071,
   -3.0317884236,
   3.121535239,
   3.070821399,
   3.0900069245,
   -3.0694343637,
   3.0746504685,
   -3.1224103353,
   -3.0129537576,
   2.9985029672,
   -3.0860349213,
   -3.1124673755,
   -3.1242865547,
   -3.1071254224,
   3.1183324673,
   -3.0461204094,
   -3.118943591,
   -3.018792863,
   -3.1395646623,
   -3.1383463221,
   3.1358958744,
   -3.0116845212,
   -3.088319957,
   -3.0880653347,
   3.0219120805,
   -3.0627084551,
   3.0918746625,
   3.0728291411,
   3.1017246136,
   -3.1345306907,
   3.0552346826,
   -3.0215682599,
   3.0273347334,
   -3.0619087195,
   3.0868903163,
   3.1028500893,
   3.030054787,
   -3.0393635969,
   3.085634289,
   3.0565063319,
   3.0644348898,
   3.0164895701,
   3.117771054,
   -3.0837752494,
   3.1057726242,
   3.1355746837,
   -3.1153631753,
   3.0831383119,
   -3.0406395529,
   -2.9187416052,
   -3.1199097081,
   3.1339660585,
   3.1150447782,
   3.1056341573,
   -3.1299177135,
   -3.1259067561,
   -3.1188448361,
   3.0620900915,
   -3.086820073,
   3.0061154118,
   -3.0477283973,
   3.0244257781,
   3.1257477623,
   3.1041515088,
   3.1390841251,
   -3.0945324618,
   3.1361113781,
   3.0448299417,
   -3.0538339421,
   3.1387836889,
   3.071462362,
   -3.0372130093,
   3.093673374,
   3.1224757313,
   2.9793545387,
   -3.0965119736
  ],
  "phi": [
   -1.9888259925,
   -2.1119612814,
   -1.0223966787,
   -1.3417847135,
   -1.2815262621,
   -1.0392557868,
   -1.2495374334,
   -1.0937016683,
   -2.4158188289,
   -1.2747906758,
   -0.9416906318,
   -2.0332043238,
   -0.7674802096,
   -1.0151983855,
   -1.4188048933,
   -1.3779719295,
   -1.1200948869,
   -2.1773278361,
   -1.6723847051,
   -1.6091336282,
   -2.2647076787,
   -1.813722746,
   -1.8775832119,
   -2.6320502709,
   -1.1420565195,
   -0.9576195687,
   -2.5947116968,
   -2.187327154,
   -1.0252250001,
   -1.1850539299,
   -1.2149255412,
   -1.0791446124,
   -1.0494011786,
   -1.1681938836,
   -1.168169663,
   -2.1440582606,
   -1.3851459198,
   1.4819802157,
   -2.724344835,
   -1.9556927958,
   -1.7050775448,
   -2.3904015024,
   -2.5923162233,
   -2.3184800718,
   -1.9458406894,
   -1.0862786285,
   1.616236787,
   1.4583902164,
   -1.9292162736,
   -1.7360872147,
   -1.8860982469,
   -2.8082244056,
   -2.1789587332,
   -1.4058003471,
   -1.0300900056,
   -0.9629119029,
   -1.1581469838,
   -1.1158506751,
   1.0564642158,
   2.4439843535,
   2.4316830013,
   1.6286478599,
   1.3191611574,
   1.4528386759,
   0.8831567381,
   0.9796167062,
   1.0349800652,
   1.0999584626,
   1.2255441652,
   1.0526354524,
   1.1718521939,
   0.8199011169,
   1.5470112418,
   2.2004235975,
   1.2906987311,
   1.2815776062,
   2.4308507042,
   0.9500170654,
   1.4438706791,
   -2.2409545312,
   -2.3540757281,
   -1.2031700029,
   -0.900186075,
   1.3917620358,
   -2.1306897694,
   -1.9800032287,
   -1.2732318107,
   -2.1540963186,
   1.0247149175,
   -1.5256801492,
   -2.1763684077,
   -1.6625774429,
   -1.9990906289,
   -1.0786586317,
   -1.1637991579,
   -1.0370988251,
   -1.1075960477,
   -1.2316842147,
   -1.1457296521,
   -1.1725681651,
   -1.2372833236,
   -2.5732105484,
   1.0194287428,
   -0.8812679937,
   -1.2788983769,
   -1.0572510619,
   -1.2536776665,
   -1.1112673028,
   -1.2199596019,
   1.5931022483,
   -1.6403239933,
   -2.8348986097,
   -3.0587751121,
   -1.0995062118,
   -0.8690037915,
   -2.6413128894,
   -2.0060698669,
   -1.4787379691,
   -2.0418329955,
   -1.9258152488
  ],
  "psi": [
   2.5848328161,
   2.4360228915,
   2.2036958237,
   2.5026585222,
   -0.2517168393,
   2.9263488962,
   -0.4822510456,
   -0.3653253544,
   2.4249697001,
   2.5191868158,
   2.8556316386,
   -0.6071582111,
   2.2164753781,
   -0.7988219015,
   -0.3405886379,
   -0.033069183,
   2.0952459716,
   2.5033247123,
   -0.2964648814,
   0.0762135249,
   2.2424158708,
   2.2455171045,
   2.5113836517,
   2.1935595326,
   2.9412591461,
   -0.6530196937,
   -0.7806866156,
   2.8390655663,
   2.262216594,
   2.6146283701,
   -0.5004165238,
   -0.1952125006,
   -0.7458072203,
   -0.8787688497,
   -0.6097840758,
   -0.7836658921,
   1.5416919264,
   -0.3261415692,
   2.886469483,
   -3.1122194169,
   2.2107019788,
   2.1149591405,
   2.7864202862,
   0.1689895312,
   2.6991025018,
   2.1958538309,
   2.4917069773,
   -0.3154221694,
   -0.0329395553,
   2.2781692594,
   2.2686820883,
   -0.3018088217,
   2.6784406223,
   2.460340219,
   2.9583831916,
   -0.737513294,
   -0.8507831836,
   -0.758925091,
   -0.7157628321,
   -2.7206087951,
   2.9303426289,
   -2.4238982477,
   -2.0371590724,
   -2.9286573991,
   -2.7419050677,
   0.6207590763,
   0.7980502433,
   0.7715500237,
   0.779882776,
   -2.1260129514,
   -2.3686626673,
   -1.6637899065,
   -0.160123676,
   0.207400992,
   -1.1653239469,
   0.2999022647,
   0.5331330607,
   -1.9103013577,
   -2.4218003019,
   -0.0083279563,
   -0.9668828442,
   -0.7770649235,
   2.5298478771,
   -0.7535404573,
   0.3698225508,
   3.0553295168,
   0.3599841917,
   2.1795106973,
   2.2360685778,
   0.4648584559,
   2.5835277844,
   3.1280357907,
   0.1219842287,
   2.0800054839,
   -0.6771058881,
   -0.574326846,
   -0.7349951039,
   -0.6629984046,
   -0.6706478437,
   -0.6677870088,
   -0.7863407459,
   2.6869294887,
   2.9388620067,
   0.3864160198,
   -0.8876158614,
   -0.4902396931,
   -0.7684510042,
   -0.6940207759,
   -0.518589325,
   2.1886044167,
   0.0358736968,
   0.4449399535,
   3.1291871888,
   2.7555594647,
   -0.4294787523,
   -0.6585673736,
   2.2335782006,
   1.7847880943,
   1.9908785022,
   2.4541963503
  ]
 },
 "B_conformer_rs2_62": {
  "omega": [
   3.0832700796,
   3.0521653173,
   3.1350829358,
   3.0836140911,
   -3.1409015382,
   -3.1382485025,
   -3.133094331,
   -3.1257177477,
   -3.1047780499,
   -3.1321837552,
   2.9076885042,
   -3.0677120979,
   -3.1266961086,
   -3.0553081859,
   3.0815582183,
   3.0249168976,
   3.0888226551,
   -3.1025349498,
   -3.0950423068,
   3.1042629053,
   -2.964806228,
   -3.0598879191,
   3.1247387709,
   -3.0695597652,
   2.9640905493,
   3.0742060759,
   -3.0717545938,
   3.1052236016,
   -3.0593047668,
   3.1240986731,
   -3.047694531,
   -3.069539812,
   -2.8669679109,
   -2.9840538639,
   -3.1195756698,
   3.1252070733,
   -3.1263464974,
   3.0619462265,
   -3.1118073307,
   -3.1074860642,
   3.1023377593,
   2.9650790529,
   -3.0029380599,
   -3.1263336547,
   2.9070634773,
   3.1007846015,
   -3.0485535757,
   3.0775528803,
   3.0880705995,
   3.0806045784,
   3.0375983313,
   -3.1079548207,
   -3.0730885557,
   -3.0845032413,
   -3.0860349213,
   -3.1124673755,
   -3.1242865547,
   -3.1071254224,
   3.1181624347,
   -3.1412239081,
   3.134423912,
   3.0050769492,
   3.1133527406,
   2.9622180099,
   3.0012037035,
   -3.0953723496,
   -3.0622239394,
   -3.069952569,
   -3.1211500773,
   -3.024545536,
   3.0373585409,
   3.1350606398,
   -3.1288206455,
   3.1067935,
   3.1410941215,
   -2.9131527204,
   -3.1034344572,
   3.0983437727,
   3.0443410776,
   3.1028500893,
   3.0309725015,
   3.1019109259,
   -3.1408905544,
   -3.08516917,
   3.0967394694,
   2.9167533364,
   3.057149133,
   3.0163295523,
   3.0430402894,
   -3.0136060094,
   3.0741736824,
   -3.0388917942,
   -3.1410493557,
   -3.1085718737,
   3.0207964326,
   3.0525151626,
   -3.0667806447,
   2.9558204286,
   3.0143630578,
   3.1016884731,
   2.9699051228,
   3.0550571663,
   -3.0071876264,
   3.033863432,
   -3.1140488112,
   -3.1244428821,
   -3.1091208143,
   3.0277465207,
   3.0498224089,
   2.9939000493,
   -2.9952868899,
   3.1295637363,
   3.1398346124,
   3.1025070872,
   2.9818892603,
   -3.0870553971,
   3.13397583,
   -3.1382389433,
   3.0707982458,
   3.1349029341
  ],
  "phi": [
   -2.3336306315,
   -1.0611865559,
   -1.8683659752,
   -1.0226809906,
   1.5196946535,
   -1.1223159573,
   -0.7853929258,
   -2.0564519994,
   -1.965405562,
   -1.1365313808,
   -1.2060249594,
   -1.3423002749,
   -1.8647072466,
   -0.9465186022,
   -1.2038370537,
   -1.2837798295,
   -1.0110461078,
   -1.1473275395,
   -2.4892263825,
   -1.295520234,
   -2.7967695909,
   -1.0340408729,
   -2.3144580585,
   -1.7479362747,
   -1.2324456277,
   -0.9730674609,
   -1.4271689359,
   -1.364238272,
   -0.9044047075,
   -1.2446223027,
   -2.028274061,
   -1.7028507652,
   -1.73034483,
   -1.5820748842,
   -2.139012927,
   -1.2014914627,
   -1.1441764839,
   1.4447797346,
   1.4568530388,
   -1.4810945053,
   -2.632119429,
   -2.4425701058,
   -2.2643324015,
   -2.2816795222,
   -1.2382081536,
   -1.1194402609,
   -1.3639912807,
   1.6770954349,
   -2.1864003597,
   -1.5945271416,
   -1.034084024,
   -1.1367590063,
   -1.0443020234,
   -1.4058003471,
   -1.0300900056,
   -0.9629119029,
   -1.1581469838,
   -1.1158506751,
   -1.2997215004,
   -1.8380045021,
   -1.0875268473,
   -1.6443645111,
   -1.931854905,
   -0.8809922914,
   -0.8606602499,
   -1.1176854322,
   -1.2822653052,
   -1.1156789296,
   -2.0214202933,
   -0.5078469272,
   -0.9822035822,
   -1.572707189,
   1.1769267126,
   -1.6832249254,
   -1.2767812862,
   -1.5449650567,
   -1.442952908,
   -1.1523440177,
   1.4438706791,
   -2.2409545312,
   -2.127483587,
   -1.2591104673,
   -1.1503643641,
   -2.1550156534,
   -2.8942572353,
   -1.1957731102,
   -2.0377455884,
   -1.22292829,
   -0.9996491045,
   -1.0701663585,
   -1.2824633707,
   -1.2521395826,
   -2.7459548352,
   -2.2937579442,
   1.3150116826,
   -1.6503516034,
   -1.2769062572,
   -1.1046946531,
   -1.5671260248,
   -1.4168027587,
   -0.8666265799,
   -2.00095534,
   -2.3763824634,
   -1.1123233394,
   -0.8983486688,
   -1.0492295715,
   -1.4448810824,
   -2.5969954768,
   -2.4413345028,
   1.4446465715,
   -1.0645235254,
   -1.1435714873,
   -1.1313511344,
   -1.283300109,
   -1.0117450104,
   -1.1682262721,
   -1.0488598338,
   -1.0253735189,
   -1.0664358004,
   -0.9007479964
  ],
  "psi": [
   2.2421609678,
   2.5025712261,
   -0.4089935849,
   2.2126690813,
   -0.7475306324,
   0.266604335,
   -0.7104942854,
   -0.6486497296,
   0.3319060268,
   2.6190531326,
   2.5532130696,
   2.5859796359,
   -0.1333093164,
   -0.2649439624,
   -0.756889387,
   2.3912305611,
   2.1815586533,
   2.2782587618,
   2.2160811584,
   2.6017974733,
   -0.7946434893,
   2.4150743226,
   -0.9495273499,
   2.1188350534,
   2.3717574672,
   -0.236475881,
   -0.6451416153,
   -0.0925232835,
   -0.3474274552,
   -0.7130263403,
   -0.1008733038,
   0.5491834169,
   0.0214483803,
   -0.0425362288,
   2.5050124457,
   0.0131841807,
   2.3378069596,
   2.4512400748,
   0.0243485043,
   0.2485704623,
   2.2254014328,
   2.834664525,
   2.7715076546,
   2.466107826,
   2.9115912569,
   2.813163175,
   -0.7139409147,
   -0.2113035838,
   2.5410861698,
   2.1899399285,
   2.1241231733,
   -0.7902221841,
   -0.8800960351,
   -0.615576683,
   2.9583831916,
   -0.737513294,
   -0.8507831836,
   -0.758925091,
   -0.7147936473,
   -0.2603762546,
   0.2425032373,
   2.4448278223,
   2.3359478774,
   2.1833167084,
   2.6774556998,
   -0.7175172634,
   -0.7577050244,
   -0.6716268157,
   -0.6487080762,
   -0.8676802991,
   2.6068289136,
   2.4133987627,
   0.1033283694,
   0.5875242962,
   2.5529578224,
   2.3492754721,
   1.0970700953,
   2.6789822543,
   2.3514178842,
   -0.0083279563,
   -0.9695549373,
   2.8117133656,
   2.6066647295,
   -0.435462491,
   2.9025110925,
   2.6409222277,
   2.5897103029,
   2.737331839,
   2.4125629067,
   2.5729970979,
   -0.4902051532,
   -0.2501288096,
   2.4196180321,
   2.8466581766,
   2.8890964779,
   0.4942826011,
   2.2919568219,
   2.3570364465,
   2.4202940195,
   -0.6945542407,
   2.6526927829,
   2.3876008086,
   2.0055545972,
   -0.2263332361,
   2.4831991363,
   -0.5507448768,
   -0.3412720853,
   -0.0769659879,
   2.5073780611,
   2.8647217661,
   -2.7694957321,
   -0.4309134281,
   -0.5790902851,
   -0.6257314663,
   -0.6185074852,
   -0.8274161034,
   -0.6823858269,
   -0.8769023928,
   -0.7233756792,
   -0.9767821055
  ]
 },
 "B_conformer_rs2_620": {
  "omega": [
   2.9370434141,
   3.0825465104,
   2.9954297255,
   -2.9299334793,
   3.0923884071,
   2.8443952488,
   -3.0700106795,
   -3.0550809897,
   3.0242829967,
   3.0336631815,
   3.1326545763,
   3.1296414161,
   -3.1074059049,
   3.1285824689,
   -3.0405080053,
   3.0990542097,
   3.1372846427,
   3.0527903118,
   -2.9050702481,
   3.095264857,
   -3.0993015098,
   -3.0474940024,
   -3.1274259444,
   3.1370563693,
   -3.1352065867,
   -3.1323447747,
   3.1401311087,
   -3.1320325283,
   -3.0051609659,
   -3.1265499228,
   3.0602571079,
   -3.0256064047,
   3.0432821328,
   -3.0358791534,
   3.1129857774,
   3.1410933568,
   2.9718422599,
   -3.1158249368,
   -3.0479476535,
   2.9878299202,
   -3.0498072671,
   3.083401794,
   3.0969316557,
   -3.1377971538,
   -3.1142336443,
   3.138287791,
   3.1343330323,
   3.1157795853,
   3.1061600619,
   -3.129889718,
   -3.0601571294,
   -3.0911807818,
   3.0961859607,
   3.096784114,
   -3.0860349213,
   -3.1124673755,
   -3.1242865547,
   -3.1071254224,
   3.1179189281,
   2.9301874274,
   -2.9461156473,
   -3.1201909707,
   2.7375056148,
   3.0043459255,
   3.0681763532,
   3.0029783596,
   3.0966991976,
   3.1051717818,
   -2.8272713437,
   3.0210922593,
   3.1002317184,
   -2.978601428,
   3.1165915809,
   3.0478019941,
   3.1406842429,
   -3.0047709963,
   3.0559373206,
   -2.9872068878,
   3.0839915379,
   3.1028500893,
   3.0302441394,
   -3.0336777913,
   -0.1055059264,
   3.075418633,
   3.0324600503,
   -3.1346550693,
   -3.1099702426,
   -3.0842944801,
   3.0096957477,
   3.0870368709,
   -3.0768505573,
   3.1050257079,
   3.1290730562,
   -3.1293659006,
   3.1219361373,
   3.1309462283,
   3.1140498645,
   -3.1406643209,
   3.1386967542,
   -3.0846604777,
   3.0263795225,
   3.0354078684,
   3.0706943122,
   -3.1252222001,
   -3.0974635131,
   3.1169427759,
   -3.0807057133,
   -3.0817340495,
   -3.0901667286,
   -3.0451951876,
   -3.0781244895,
   2.9793617046,
   3.1268704162,
   3.119259238,
   2.9615185792,
   -3.0929403788,
   -3.0398844895,
   3.0370958405,
   -3.0864553018,
   -3.0924489179
  ],
  "phi": [
   -0.8304549439,
   -0.8044485416,
   1.8685372812,
   1.0942699411,
   1.5174879939,
   1.2165333029,
   1.2612772468,
   1.1941359896,
   2.430723135,
   1.1156462302,
   0.9745210737,
   1.2150904745,
   1.0523314431,
   1.2601786038,
   1.2424669724,
   1.8656147481,
   1.1520108025,
   2.1751457875,
   2.5598615075,
   1.8720070586,
   2.0528556474,
   1.0246920914,
   1.0854163006,
   1.1614111108,
   1.1351027483,
   1.1700363592,
   1.1104429906,
   1.7165712577,
   1.0940447904,
   0.9949321967,
   1.3965450676,
   1.7588243232,
   2.1668134139,
   1.1627817979,
   1.4594824042,
   1.364472065,
   1.1040692907,
   -1.0936212585,
   -1.4206039497,
   2.1985988217,
   1.6036371648,
   2.0521251015,
   1.1429260468,
   1.3862620336,
   1.1941223749,
   1.2237135202,
   1.3087391685,
   -2.1427556748,
   1.1869591213,
   1.0959190162,
   1.1283275724,
   0.9618244865,
   1.1020306773,
   -1.4058003471,
   -1.0300900056,
   -0.9629119029,
   -1.1581469838,
   -1.1158506751,
   -1.6666258323,
   -1.3792102404,
   -1.2909196096,
   -1.1829536042,
   2.60412281,
   -0.9690868943,
   -1.1196088779,
   -0.9556909013,
   -1.0863652378,
   -1.134994711,
   -1.6927048195,
   -1.217154507,
   -1.0935062452,
   -2.3019792319,
   -1.775683288,
   -1.0044544616,
   -1.0461972094,
   -2.2043022459,
   -2.3512260935,
   -1.083394715,
   1.4438706791,
   -2.2409545312,
   -1.9555750614,
   -2.6227145237,
   -1.0033253521,
   -1.4289878487,
   -2.0142594029,
   -2.1646899275,
   -1.2435303957,
   -2.3961622254,
   -2.5667378766,
   -0.8682410584,
   -1.0688184638,
   -0.9600815787,
   -1.0765412536,
   -1.1777761056,
   -1.0587368446,
   -1.1534728572,
   -1.1018912647,
   -1.0531356048,
   -1.0933374363,
   -1.1178751487,
   -1.1059149241,
   -1.0129222904,
   -1.1681091212,
   -1.0141822595,
   -0.9539959643,
   -1.0236636674,
   -1.686316387,
   -2.0966369717,
   -1.1182686194,
   -1.3782860297,
   -0.8124118554,
   1.1577276227,
   -1.1540966889,
   -1.3474130835,
   -1.0289540973,
   -1.1708960999,
   -2.3195129578,
   -2.0703804581,
   -1.7156908317,
   -1.2945427852
  ],
  "psi": [
   0.1799862213,
   -0.770112084,
   -0.9251847269,
   -2.5506511716,
   -2.6002013532,
   0.2907866271,
   0.1971321702,
   0.1746617313,
   -2.4688946629,
   -1.1899333837,
   0.6168201335,
   0.8787689575,
   0.5492554985,
   0.4960160298,
   0.2438964317,
   0.3768599929,
   -1.9329932622,
   -2.1948163767,
   -2.6482984063,
   -2.3751705481,
   -2.1923001459,
   -2.774448453,
   0.7653737146,
   0.7834025186,
   0.6861879195,
   0.6696188,
   0.8043065246,
   0.365844126,
   0.0226612038,
   -2.9069015563,
   -2.3327803288,
   -2.922151514,
   -2.4188298185,
   -2.5660992879,
   -2.5343811119,
   0.4190383979,
   -2.850039257,
   -2.6236085147,
   2.30945708,
   -0.1113515307,
   -2.329599149,
   -2.2826603624,
   -2.0713383035,
   0.4051379512,
   0.1997264924,
   -2.2634202895,
   -2.7137726644,
   0.4520451495,
   -0.5998311201,
   0.6784925542,
   0.8327504397,
   0.8115098531,
   0.7803036333,
   0.8400573196,
   2.9583831916,
   -0.737513294,
   -0.8507831836,
   -0.758925091,
   -0.7149020047,
   2.2495373969,
   1.8385518185,
   -0.4055299704,
   0.1269925966,
   2.3434471111,
   2.5089555569,
   -0.19200892,
   -0.7992709183,
   -0.6889299865,
   -0.7632921206,
   2.1632633317,
   2.6338867073,
   2.5068782594,
   2.1895913727,
   2.0017668637,
   2.2753063407,
   -0.6201445611,
   0.4507955072,
   1.1429357023,
   2.3234692851,
   -0.0083279563,
   -0.9669928882,
   2.218491612,
   1.9461907403,
   2.536792334,
   3.0961767886,
   2.3736108569,
   1.9563244919,
   -0.5730733654,
   2.6678400692,
   2.4947163293,
   -0.9366129418,
   -0.8244986627,
   -0.8055021743,
   -0.7607149599,
   -0.8258447887,
   -0.6916529557,
   -0.642502295,
   -0.7612402333,
   -0.6648484142,
   -0.671315825,
   -0.6607249055,
   -0.7951489006,
   -0.4595465411,
   2.4208989456,
   2.4467893198,
   -0.643501664,
   -0.7133394432,
   0.1929826646,
   -0.5737564129,
   2.3761305023,
   2.922762802,
   2.4064040175,
   0.1987953623,
   -0.56375139,
   -0.4929981162,
   -0.7566151081,
   -0.7322929662,
   2.3519659805,
   1.8912480059,
   1.7328701526
  ]
 },
 "B_conformer_rs2_621": {
  "omega": [
   -3.1012893011,
   -3.0838061396,
   -3.1360678925,
   -3.0512137804,
   -3.1260691354,
   -3.1354555446,
   2.9838766299,
   -3.1201014492,
   3.1180721338,
   -3.1115740969,
   -3.1012272246,
   3.1310120435,
   3.1100624186,
   3.1021289219,
   2.9269391355,
   3.1195374453,
   -3.0659382157,
   -3.1367123752,
   -3.0861436126,
   -2.9987149208,
   3.1250787567,
   -2.9484311407,
   -3.0995607362,
   3.1247649632,
   -3.0011305494,
   3.0478016953,
   -3.0789866018,
   -2.9631744954,
   -3.1225234712,
   3.1136642988,
   3.059773874,
   -3.026685387,
   3.043285055,
   -3.0355575242,
   -3.1301596498,
   3.1401821853,
   -3.1350560805,
   3.0637156265,
   -3.0427822353,
   -2.9926578995,
   -3.0222334946,
   -3.1316571899,
   3.0442995468,
   -3.0312199824,
   3.0102040288,
   3.1021128386,
   3.0916838028,
   3.0751579178,
   3.0824665787,
   -3.081699772,
   -2.9914956878,
   3.0773189749,
   3.1215240899,
   -2.9841659927,
   -3.0860349213,
   -3.1124673755,
   -3.1242865547,
   -3.1071254224,
   3.118456803,
   3.0664639361,
   -2.9590019368,
   -3.0508633207,
   3.1146876774,
   -3.0121888453,
   2.6173368552,
   3.0543378289,
   3.0859253732,
   -3.0860000632,
   -3.068938538,
   3.0779978473,
   3.1129395802,
   -3.0688963239,
   -3.0605269168,
   3.1168931793,
   -3.1349058059,
   3.0086655252,
   -3.131235135,
   3.0922757235,
   3.0558837105,
   3.1028500893,
   3.0311554535,
   -3.1289715411,
   3.039876406,
   3.0971132603,
   3.0934784686,
   3.0919229316,
   3.120441265,
   -2.9458618517,
   -3.0826725122,
   -3.0839931757,
   3.1377142752,
   3.0732611283,
   3.1253483403,
   3.141496981,
   -3.0811622652,
   3.1132042859,
   3.0562232974,
   3.0923540013,
   3.0438396731,
   -3.0528556158,
   -3.0378164934,
   -3.0465819752,
   3.1087808813,
   -3.0818370953,
   -3.0769501112,
   3.0873724386,
   2.9716392025,
   3.1215862452,
   3.1288318416,
   3.0860764694,
   3.0989676822,
   -3.0584129298,
   3.1304253165,
   3.1057977519,
   3.1157745932,
   -3.1059123998,
   3.1374821208,
   3.0697678669,
   3.1050883814,
   3.0806691501
  ],
  "phi": [
   1.2357050498,
   1.0394269982,
   1.2744913563,
   1.034845857,
   0.870475495,
   1.3291800943,
   -1.4296125481,
   1.1746288675,
   1.6540821702,
   1.124741065,
   1.1327838423,
   1.3984502156,
   2.6741589707,
   1.0945657337,
   2.6554960898,
   1.9485342969,
   1.0016720298,
   1.9330659968,
   2.4803004544,
   1.2067473487,
   2.3416789467,
   1.96962108,
   1.0369776357,
   1.1334115861,
   1.2049592802,
   1.0953231447,
   1.1177724731,
   1.5746958283,
   1.5757575213,
   1.4873381313,
   1.399935659,
   1.7591741286,
   2.1663843751,
   1.1633201418,
   1.6971991734,
   1.9298250401,
   0.9939635984,
   -1.6636683036,
   1.8702315562,
   2.3625257551,
   1.1180432833,
   -0.9145864704,
   1.5703044731,
   1.9780334301,
   1.6642567519,
   1.0931474321,
   2.1968216146,
   -2.8463803832,
   1.4156529554,
   1.2008361376,
   2.0481523044,
   1.805640095,
   2.1649085295,
   -1.4058003471,
   -1.0300900056,
   -0.9629119029,
   -1.1581469838,
   -1.1158506751,
   -1.1661218559,
   -1.0968756645,
   -1.4904998432,
   -1.3852505176,
   0.8976349016,
   -1.0234412306,
   0.269066324,
   -1.1538945527,
   -1.2040174368,
   -2.6222260083,
   -2.3988250892,
   -1.1250004615,
   -1.3302579791,
   -1.780118544,
   1.0925293361,
   -2.3537647334,
   -0.9813496238,
   -1.2269870213,
   -1.288124486,
   -1.0831523248,
   1.4438706791,
   -2.2409545312,
   -1.9051231066,
   -2.2392671997,
   -1.3355770618,
   -2.2043084693,
   -1.0917376949,
   -1.2109494452,
   -1.3570979661,
   -0.9756155343,
   -1.8686069016,
   -1.3455400305,
   -2.26723512,
   -2.0000813525,
   -2.0141936036,
   -1.1105949944,
   -1.1200366538,
   -1.1540493681,
   -0.9707639136,
   0.9502904396,
   -1.5042710945,
   -1.6139913665,
   -1.2081685104,
   -1.9216375707,
   -0.8431639234,
   -1.1787305733,
   -1.2733331052,
   -1.7151330714,
   -0.928467663,
   -2.4929468628,
   -0.9857309263,
   1.6810732502,
   -1.6885578678,
   -1.0277098658,
   -1.1179264831,
   -1.1990764336,
   -1.0452124958,
   -1.0990323559,
   -1.1774894289,
   -1.1216332163,
   -1.0998776754,
   -1.0131639137
  ],
  "psi": [
   -1.4545731076,
   -2.8350260021,
   0.6335810577,
   0.6551376281,
   0.5161879062,
   0.7835990329,
   0.2419029623,
   0.0391647126,
   -2.1761744235,
   -2.6462952381,
   -2.7886114786,
   -2.5192873706,
   0.4735349896,
   2.6108825785,
   -2.487683492,
   -2.5290129623,
   -2.2471229877,
   -2.5372384925,
   -2.5762638295,
   -2.5121430043,
   -2.3855016251,
   -2.9542288102,
   -2.5727925224,
   0.7467976959,
   0.6358617776,
   0.6887593304,
   0.46686571,
   0.3451708733,
   0.0163009844,
   -2.737756346,
   -1.385329467,
   -2.9221719314,
   -2.4179801471,
   -2.567122406,
   -2.5351997926,
   -2.3303860093,
   -2.8818344644,
   0.6662393176,
   0.237924798,
   3.0628280395,
   -2.5921015501,
   0.5853890602,
   -0.9174788211,
   -2.2701012789,
   -0.0342050447,
   -1.9866706366,
   -2.618012466,
   2.833578016,
   -2.8956221563,
   -2.1677826156,
   -2.2936375149,
   -1.9278718922,
   -2.681274467,
   -0.0583706872,
   2.9583831916,
   -0.737513294,
   -0.8507831836,
   -0.758925091,
   -0.715840956,
   -0.6285061714,
   -0.6984580729,
   -0.3095940003,
   2.5726069443,
   0.9047244858,
   -3.0807870297,
   2.9861352288,
   2.26490795,
   2.4826053136,
   2.1253160933,
   2.1378362757,
   2.651788054,
   2.587217338,
   -0.1863023186,
   1.1064917831,
   2.4698627204,
   2.4013041895,
   2.1648028893,
   2.0683278347,
   2.2475832461,
   -0.0083279563,
   -0.9697696386,
   2.2481644014,
   1.9715032918,
   3.1242288498,
   -3.0321973642,
   2.5598687646,
   -0.4231372991,
   2.0171107112,
   -0.654031551,
   0.3376185239,
   2.6716279374,
   2.579433549,
   2.1481307418,
   2.7603174048,
   -0.8181698803,
   -0.8152708525,
   -0.6865344746,
   -0.8558480168,
   0.7549528342,
   1.5574962513,
   -0.1436700183,
   -0.3776010682,
   0.0632788381,
   -0.78339819,
   -0.7584420586,
   -0.269611182,
   0.081113209,
   2.3448984575,
   0.6665715492,
   2.2871933945,
   -0.2614239937,
   1.9039456132,
   -0.7077321592,
   -0.6215201699,
   -0.6687225808,
   -0.856122783,
   -0.7774127584,
   -0.6968472599,
   -0.7713777349,
   -0.7404609339
  ]
 },
 "B_conformer_rs2_622": {
  "omega": [
   3.0931621947,
   3.1260832209,
   3.0435847398,
   -3.069517357,
   3.0284265525,
   -3.0876851296,
   -3.1225718146,
   3.12322361,
   3.0491997492,
   3.1386203137,
   -3.0061551401,
   -3.0444666548,
   3.1402682865,
   -3.0682612902,
   -3.1092897565,
   3.1344099272,
   3.1337223435,
   -3.1303958566,
   -3.1414673807,
   3.131994275,
   2.9800625355,
   3.0924420027,
   3.0723532523,
   -3.1126338507,
   3.029353104,
   -3.0902480004,
   -3.1356575632,
   -3.1103851439,
   3.1182341201,
   2.9592645361,
   -3.1404149396,
   -3.1409311325,
   3.0930738131,
   2.8038539012,
   3.1319379461,
   -3.1330413584,
   3.0848843619,
   -2.994407368,
   3.1366958116,
   2.9845074683,
   3.0586161634,
   2.9427775168,
   3.0849086486,
   -3.1242871191,
   2.9824950045,
   3.1326698159,
   3.0977150806,
   3.1309301713,
   -3.1161896206,
   3.0902570118,
   2.9737464713,
   -3.0479386148,
   -3.1174096046,
   3.0905400952,
   -3.0860349213,
   -3.1124673755,
   -3.1242865547,
   -3.1071254224,
   3.1180878668,
   3.1120364269,
   -3.1411980151,
   3.1381476318,
   -3.1176514768,
   -3.0823433475,
   3.1047108123,
   3.1162697471,
   3.1029713901,
   3.0684296646,
   -3.0907071882,
   3.1392673889,
   2.7012930169,
   3.0560668192,
   -3.0853859821,
   3.1207306936,
   3.0470664815,
   3.0757123885,
   3.1293295304,
   -3.140992129,
   3.127251508,
   3.1028500893,
   3.0317803539,
   2.9548890418,
   -3.0348242803,
   3.1256970349,
   2.9984361192,
   -3.0453365902,
   -3.0275470343,
   3.1057744329,
   3.1307533708,
   3.0297530022,
   -2.9632210738,
   -3.139423173,
   3.1166552353,
   3.07175206,
   -2.9903267553,
   2.8156016043,
   3.0743961633,
   -3.1207971419,
   3.1018616017,
   -2.9702274554,
   3.1286032918,
   -3.1207219337,
   3.1239375016,
   3.0780724964,
   3.1301441414,
   3.1391586527,
   -3.1404170751,
   -3.1393461057,
   -3.1385674109,
   3.025392386,
   3.0978439916,
   3.1005338173,
   3.1401172023,
   3.1412527342,
   2.9293119877,
   3.086107314,
   3.104154197,
   3.0395834518,
   -3.129160957,
   3.042977612
  ],
  "phi": [
   -2.538567682,
   -2.5413346277,
   -2.1743362026,
   -1.538318002,
   1.302381569,
   -0.7673203938,
   1.7420549354,
   -2.1086403539,
   -1.5435018837,
   -0.8912195607,
   -1.0810213063,
   -1.3241119908,
   -1.4319978859,
   -1.0442936697,
   -1.6436189508,
   -1.8667304765,
   -1.4274860554,
   -0.8906306183,
   -1.4111610875,
   -1.8586616168,
   -2.1107067761,
   -1.0336911919,
   -1.0214645307,
   -1.3031668283,
   -1.0186548114,
   -1.2518335598,
   -1.3523441167,
   1.0707855164,
   -1.3213400809,
   -1.0495136435,
   -1.5664093603,
   -0.9779966869,
   -1.647943586,
   -1.8308841939,
   -2.3992741041,
   -2.4034777292,
   -1.1751250424,
   -1.9764818657,
   1.3488666598,
   -2.4018746304,
   -1.5834799913,
   -2.3457047684,
   -2.8832252939,
   -1.8635143393,
   -1.280172415,
   -1.0209080485,
   -1.037021534,
   -1.2271495689,
   -1.441108423,
   -1.2507360094,
   -2.0428200594,
   -1.9018479597,
   -1.8234211291,
   -1.4058003471,
   -1.0300900056,
   -0.9629119029,
   -1.1581469838,
   -1.1158506751,
   -1.0679296145,
   -0.8956376775,
   -1.0722750483,
   -1.2579952507,
   -1.6244375396,
   -1.1741742449,
   -1.0631547528,
   -1.1750805911,
   -1.066285309,
   -1.0667128282,
   -1.9414540179,
   -1.2115813156,
   -2.4637406524,
   -1.4681683003,
   -2.0393726133,
   -2.053053143,
   -1.5657720164,
   -1.5883107892,
   -1.3276466487,
   -1.4448059986,
   1.4438706791,
   -2.2409545312,
   -2.1738497355,
   -2.489127028,
   -0.9746440475,
   1.2138668931,
   -0.947633463,
   -1.2103059639,
   -1.6702809041,
   -1.1280910513,
   -1.5839036188,
   -1.1926418366,
   -1.3012069971,
   -1.1161487876,
   -1.2334392513,
   -1.0268957034,
   -1.0227699421,
   -2.5754775106,
   -2.3265855961,
   -1.3282530519,
   0.8313614991,
   -2.3546695215,
   -2.1320278621,
   -2.6362355745,
   -1.1550481357,
   -1.1569707558,
   -1.0277436885,
   -0.9712963779,
   -1.162098339,
   -1.1034535357,
   -1.1606583951,
   -1.4015065056,
   -2.4273573031,
   -1.6263300036,
   -1.0699096905,
   -1.2253677595,
   -2.7546740411,
   -2.1747598763,
   -2.432062789,
   -1.5977408667,
   -2.2504061018,
   -1.6729935696
  ],
  "psi": [
   2.9909996504,
   2.8935779044,
   2.4815144418,
   2.7097571041,
   0.1885665544,
   -2.7785069281,
   2.0389896016,
   -0.7110064602,
   0.3458409382,
   2.313044107,
   -0.7095233071,
   -0.7490936783,
   -0.2420062596,
   -0.3147490198,
   -0.6641101961,
   2.9221031426,
   2.2207033091,
   1.356522358,
   2.1971239413,
   2.8409303621,
   2.431714981,
   2.6858757396,
   -0.6166560257,
   -0.8548914095,
   -0.6429384058,
   -0.8007043686,
   -0.7472833357,
   -0.0277623843,
   0.655685351,
   2.2894103825,
   2.2345493286,
   -0.0538167909,
   2.6212295229,
   2.5437100597,
   2.5651589253,
   2.7855786902,
   2.8849159252,
   -0.5677652887,
   -0.0541256257,
   0.3248642143,
   2.9770750224,
   0.2466540606,
   2.5574062629,
   2.49109383,
   2.4244726973,
   2.8086200943,
   -0.7527467358,
   -0.6866377382,
   -0.4561844115,
   2.1736048419,
   2.2646217048,
   2.0159555522,
   2.6318889876,
   2.4568545913,
   2.9583831916,
   -0.737513294,
   -0.8507831836,
   -0.758925091,
   -0.715478386,
   -0.7336695016,
   -0.8158431871,
   -0.6067892577,
   -0.5911435159,
   -0.0015010646,
   2.0688463188,
   -0.6250410109,
   -0.7806427391,
   -0.7432862751,
   2.6669873199,
   1.9676561101,
   0.7152794942,
   2.3675777001,
   2.9836738164,
   2.1895828001,
   1.7680751099,
   3.0296329074,
   0.2346802993,
   2.1895772408,
   1.9802913315,
   -0.0083279563,
   -0.9713054136,
   2.6885345286,
   1.4523041567,
   2.4633253536,
   0.1537213898,
   -0.9080043426,
   -0.5200611102,
   -0.1299073849,
   -0.2894901077,
   -0.1059828336,
   2.092039155,
   -0.6949429175,
   -0.6424416503,
   -0.7691362414,
   -0.822420649,
   2.3660548342,
   0.4909195101,
   2.1905750852,
   2.7299654214,
   0.8565522043,
   2.459210657,
   1.8463634321,
   0.4625440358,
   -0.2610740955,
   -0.1655223249,
   -0.752306466,
   -0.8915581063,
   -0.6884135408,
   -0.7746389205,
   -0.8023513869,
   -3.1378862033,
   3.0852480396,
   0.1338468064,
   -0.7266616841,
   -0.6586900762,
   2.7774269744,
   2.4045910226,
   2.4326910282,
   1.78532693,
   2.2677999694
  ]
 },
 "B_conformer_rs2_623": {
  "omega": [
   -3.1016746015,
   -3.0837894224,
   -3.1369152789,
   -3.0512395533,
   -2.9811058233,
   3.1111198883,
   -3.0543427433,
   3.0433299789,
   -3.0934644271,
   -0.0049754229,
   -3.1286402615,
   3.1353365183,
   3.0728529348,
   -3.119730867,
   -3.0644929426,
   -3.0956711914,
   -3.1085652832,
   -3.0335711421,
   -3.1399314156,
   3.121876084,
   -3.015310063,
   2.984414668,
   -2.996397088,
   -3.108661104,
   3.0938709305,
   2.8845837068,
   3.094099161,
   -3.1258439168,
   2.921404928,
   -3.0323648826,
   -3.1239316414,
   2.9727523925,
   3.0655003148,
   -3.0662386291,
   -3.0798094266,
   -3.0182833706,
   -0.0245042817,
   -3.0798249899,
   3.1351421921,
   3.0737140463,
   -3.0500273168,
   3.1161103581,
   -3.0995787531,
   -3.0431547486,
   3.078272186,
   -3.0334008974,
   3.127711759,
   3.1196704627,
   3.0938635932,
   -3.0735859589,
   3.1349194609,
   -3.1393537117,
   3.0392267828,
   3.1341208014,
   -3.0860349213,
   -3.1124673755,
   -3.1242865547,
   -3.1071254224,
   3.1188909855,
   -3.057010338,
   3.1117790236,
   3.0715991893,
   -3.131624523,
   -2.9371439109,
   -3.0979857223,
   -3.1005430456,
   -3.1160228467,
   3.1101987637,
   -3.1311431715,
   3.1396137062,
   -2.9964543866,
   3.0443223403,
   2.8988478153,
   3.0696848796,
   -3.0999574727,
   -3.1031369609,
   3.1166844341,
   -3.0883581372,
   -3.0007423434,
   3.1028500893,
   3.0294527172,
   -3.04561154,
   3.116841701,
   -3.0984164047,
   -3.1319037387,
   -3.1262779227,
   -3.1164862914,
   3.1199582537,
   -3.0485178438,
   -3.0463300006,
   -3.0558936954,
   -3.0565715971,
   3.1231360336,
   3.075264475,
   -3.1385149823,
   3.0783851011,
   -3.1139232741,
   3.0768840579,
   -3.0657109015,
   3.1092590917,
   3.0028700312,
   -3.0583475403,
   2.9312417791,
   3.0659213713,
   3.0755653279,
   -3.0365025623,
   3.0305622026,
   3.0766779514,
   3.1385878334,
   -3.0638565347,
   3.1249470971,
   -3.1265861309,
   2.9746638953,
   3.0896229531,
   -3.1286857428,
   3.1266937826,
   3.0628797921,
   -3.1245322591,
   -3.0095259641,
   -2.9586807129
  ],
  "phi": [
   1.2350623198,
   1.0395080683,
   1.2748494924,
   1.0350572559,
   1.2448626065,
   1.5048939115,
   -1.2932087395,
   1.7429086779,
   1.2532676094,
   1.502099798,
   2.5220268061,
   1.3627627339,
   2.0998764445,
   2.2895670431,
   1.6627830112,
   1.9813656652,
   1.0706903254,
   1.5729682937,
   -1.1040133205,
   2.2895249312,
   2.2274673985,
   1.5215732273,
   2.3377760747,
   -0.9767214155,
   2.5656875994,
   0.9920308366,
   1.1557543811,
   1.3932093028,
   1.2807485029,
   0.976354573,
   1.3896813739,
   1.4044911527,
   2.2801916361,
   -0.9628740792,
   1.6729907057,
   2.1198085632,
   1.4718715466,
   3.1361450326,
   0.8982008957,
   2.3799953985,
   1.0076088364,
   1.4762413869,
   1.3674935431,
   1.1568755698,
   1.8683338665,
   0.938435075,
   -1.4864813596,
   -1.2228559103,
   2.1979951282,
   0.9847367826,
   1.1081310962,
   1.2301971193,
   0.9906438267,
   -1.4058003471,
   -1.0300900056,
   -0.9629119029,
   -1.1581469838,
   -1.1158506751,
   2.125246882,
   1.6839971493,
   0.8717118794,
   2.8496236398,
   1.371716417,
   2.4522430571,
   1.264494596,
   1.1592050072,
   1.0833976609,
   1.1220563397,
   1.6311245742,
   1.1429656012,
   0.9933964585,
   2.0350006418,
   1.2586237177,
   1.2250953147,
   1.9405401174,
   -1.3771824925,
   -2.1840520712,
   -1.0052659032,
   1.4438706791,
   -2.2409545312,
   1.684524341,
   1.0809825009,
   0.9806123368,
   -1.8547230539,
   2.1600102115,
   1.7321390299,
   1.5928945862,
   1.915906975,
   1.0132682934,
   1.1419889989,
   0.8919894828,
   1.0680452697,
   1.1259023507,
   1.5960887781,
   1.4141191828,
   2.9952226097,
   1.3135450699,
   2.1820730981,
   -0.922952402,
   1.5084293936,
   1.4998918372,
   1.5678512192,
   1.1294572625,
   1.6185088163,
   1.1797749837,
   1.0627658473,
   1.8280050726,
   2.5358137109,
   2.008585784,
   -1.5984350366,
   1.5221064999,
   1.0928860588,
   1.080051524,
   1.8125277725,
   1.6753154425,
   2.683868423,
   1.4614850552,
   1.4865655746,
   2.6713561598,
   1.8908554374
  ],
  "psi": [
   -1.4534756282,
   -2.835593833,
   0.6335915205,
   0.654466023,
   0.516167184,
   -2.7192054333,
   -2.6687597937,
   2.9746580272,
   -2.308594877,
   -2.6708554009,
   0.1298846612,
   -2.8389568869,
   0.189557143,
   -2.8609358649,
   -2.3633525385,
   -2.3857889437,
   -1.7740031141,
   -2.3572823608,
   0.1246334098,
   -0.7636084582,
   -2.8658613621,
   -2.4119931846,
   -2.278905851,
   -2.5835222348,
   -0.8583576597,
   -2.4414232307,
   0.6451279243,
   0.3119786692,
   0.1177815717,
   0.6435741491,
   0.8166772756,
   0.7308624017,
   0.4630179706,
   -2.7875152744,
   -0.695071069,
   -2.9277315387,
   -1.9232126741,
   -2.9091808173,
   3.0040183884,
   -2.2813140092,
   -2.3940047652,
   -2.2413469123,
   -1.2180591352,
   3.0943021731,
   0.263406974,
   -2.1084846345,
   -2.4008445871,
   0.102205172,
   2.8382518619,
   -0.2123477731,
   0.7218492917,
   0.7481750059,
   0.755356854,
   0.7872367536,
   2.9583831916,
   -0.737513294,
   -0.8507831836,
   -0.758925091,
   -0.7186250068,
   -2.8555682705,
   -2.7266716649,
   0.8525130424,
   -2.5329635663,
   -2.7335564425,
   -2.5028403955,
   0.3033587387,
   0.7596279519,
   0.7760038674,
   0.7061712914,
   -2.2375832863,
   -2.6700421344,
   -2.3797135544,
   0.2200753489,
   0.7859254202,
   -2.9641350959,
   -3.0178472804,
   1.276956104,
   2.7142632537,
   -0.5341126841,
   -0.0083279563,
   -0.9660928579,
   -1.4869838919,
   -2.6330131179,
   -2.168475181,
   -1.60259915,
   -2.2355515243,
   -2.0394977473,
   -2.1066050442,
   -2.6603905316,
   0.6440001729,
   0.8512858685,
   0.7514225376,
   0.839774914,
   0.7295176481,
   0.4194438194,
   -0.0924195141,
   -1.8306508442,
   -0.091294114,
   -0.3426449649,
   -0.7526044178,
   0.28492316,
   -1.9987825075,
   3.0476850126,
   0.5499826488,
   -0.1005239135,
   0.6538125974,
   0.7784005964,
   -1.9919645883,
   -2.60408662,
   -2.2509757396,
   0.0375581762,
   0.1662403683,
   -2.4538298762,
   0.4618062572,
   0.1146845796,
   -2.0165911664,
   -2.0428176943,
   0.4035388771,
   -1.9961715796,
   -2.4235146829
  ]
 },
 "B_conformer_rs2_624": {
  "omega": [
   3.0318529263,
   -3.0513827105,
   3.0231380463,
   3.1399596488,
   -2.9338636264,
   3.0420408399,
   -2.9472792467,
   -3.0879133195,
   3.0342280635,
   -3.1068918195,
   -3.0694230399,
   -3.105617803,
   -3.0276705172,
   -3.1255141616,
   -3.0180000338,
   3.0743546687,
   3.1014152947,
   3.0700690297,
   -3.1341046228,
   -2.9991614827,
   -3.0086028002,
   -2.9699703767,
   -2.8507548377,
   -3.1117415638,
   -3.0972223414,
   3.034623671,
   3.0615515523,
   3.0431293256,
   3.0189008493,
   -3.1055353002,
   3.0867171379,
   3.0532324598,
   2.9217535892,
   -3.1055122533,
   -3.1218245121,
   -3.0583455759,
   -3.1173919741,
   3.0858136883,
   -3.1359459035,
   3.1170816761,
   -3.0783987279,
   3.1182909065,
   -3.1402607725,
   3.127095963,
   3.1330925738,
   -3.1389370272,
   2.8220757836,
   3.1381762218,
   -3.1286065143,
   3.0526218227,
   -2.9996029046,
   -3.1229258696,
   3.0348487111,
   -3.1177441648,
   -3.0860349213,
   -3.1124673755,
   -3.1242865547,
   -3.1071254224,
   3.1180468694,
   3.1327247299,
   -3.1258189095,
   -3.1393276469,
   3.0897483843,
   3.0025104172,
   3.0681470653,
   3.0585375716,
   3.0566327979,
   -2.8822239627,
   -3.0202775958,
   -3.100212922,
   -3.0659465985,
   -3.1279542803,
   -3.0489862707,
   2.935736504,
   3.0005861189,
   3.0858418022,
   2.9426264247,
   -3.0380165222,
   3.0978624208,
   3.1028500893,
   3.0294338209,
   3.1176489997,
   -2.9027534114,
   -3.0416740071,
   -3.0373316787,
   -3.1054176316,
   -3.1383398741,
   3.0867263674,
   -3.141219342,
   -3.1291618648,
   3.1234477749,
   -3.0890373254,
   -3.0044392249,
   -3.1385182182,
   -2.9947816288,
   3.1361493269,
   -3.1058282453,
   -3.1263607809,
   3.1348236328,
   3.0692159503,
   2.9008658369,
   3.0145165767,
   -3.0399127171,
   -3.1191528702,
   -3.1142202593,
   -3.076374803,
   2.9298843216,
   -3.0046484829,
   3.0662865667,
   -2.9048281026,
   2.951323655,
   -2.9422674953,
   -3.1059222909,
   -3.1379799535,
   3.1233043191,
   -3.1246879821,
   -3.0283318455,
   2.8477270979,
   3.0607739936,
   3.1139556891
  ],
  "phi": [
   1.3972038301,
   1.2667980059,
   1.4307316415,
   1.6160289062,
   1.4944050243,
   2.3864728912,
   -1.1974613969,
   2.4828203612,
   0.9505648324,
   0.9858273306,
   1.0207966131,
   1.1417493384,
   1.1242371196,
   1.1746893777,
   1.0059955269,
   1.4698828318,
   1.0650492475,
   1.1511702093,
   1.168994401,
   1.8984167759,
   2.0222704655,
   1.9830454823,
   2.1419581815,
   2.5702410419,
   1.0391759373,
   0.9186194226,
   1.2483053931,
   1.4784286238,
   0.917567867,
   1.0535290718,
   1.9518713647,
   -1.0428055911,
   1.2994089877,
   2.0396123938,
   2.4447734917,
   1.2938469746,
   0.9936547936,
   1.5151121918,
   0.8868925401,
   2.1712205289,
   0.9451258771,
   1.0631955375,
   1.0456626884,
   1.3053336396,
   1.1644100187,
   1.1866499418,
   1.6999904358,
   2.4273950461,
   2.0451435816,
   2.0398823884,
   1.7972871513,
   2.0508975493,
   1.5866290213,
   -1.4058003471,
   -1.0300900056,
   -0.9629119029,
   -1.1581469838,
   -1.1158506751,
   -1.1135208101,
   -1.0907506285,
   -1.5906807985,
   -2.21085585,
   -1.0595953649,
   -0.9677236953,
   -1.1197884082,
   -1.0661802436,
   -1.0620182997,
   -1.3193664368,
   -2.3852898944,
   -1.0764687807,
   -1.2174600009,
   -1.2956234464,
   -2.3377719883,
   -2.2700817076,
   -1.184889728,
   -1.5372144765,
   -1.7623384173,
   -0.9999769047,
   1.4438706791,
   -2.2409545312,
   2.3698792762,
   1.4094866897,
   1.2943703114,
   -1.7063594595,
   1.320459912,
   1.4778657151,
   2.048560937,
   2.6899906145,
   1.5321407193,
   1.260017973,
   1.0063254409,
   1.1378530981,
   1.563306303,
   1.7298812951,
   2.1818515362,
   1.1033701875,
   1.1813579518,
   1.0319028749,
   1.0892662018,
   1.4594851355,
   1.8194100414,
   -0.9388681749,
   1.2684376986,
   2.1087512693,
   1.6610658407,
   1.8183063493,
   1.5961610214,
   1.2808560615,
   1.52343138,
   -1.9479893296,
   0.7962691007,
   -1.2167645471,
   1.1219414055,
   1.1370289004,
   1.0679991364,
   1.0514165758,
   1.1860361832,
   1.6136142917,
   2.4689310445,
   1.6311751015
  ],
  "psi": [
   -2.4062922204,
   -2.4276316998,
   0.5195632388,
   0.4186985154,
   -2.4485365419,
   2.851030932,
   0.1591898279,
   -0.4789366301,
   0.9417759655,
   0.8517140446,
   0.7655718647,
   0.799510876,
   0.6695613437,
   0.6726917961,
   0.6743063269,
   0.7493222398,
   -2.2949077042,
   -2.7292693363,
   0.4653756557,
   0.2122961405,
   -2.2554709794,
   -2.1182629479,
   -2.4333616111,
   -2.4414026807,
   -2.5839916116,
   -2.3345718997,
   0.689924514,
   0.3817212584,
   0.3079884709,
   0.7439401069,
   0.5115550457,
   0.2748092985,
   -0.5564670839,
   -2.355680156,
   -1.9147402959,
   -2.7655599608,
   -2.732835041,
   0.4964111202,
   0.0394081381,
   0.7101859859,
   -2.7814845191,
   0.808690214,
   1.026627427,
   0.4825550884,
   0.2841419343,
   -2.3626010742,
   -2.5934476988,
   -2.7701748337,
   2.9791360636,
   0.0883841623,
   -2.6280892422,
   -2.1909019215,
   -2.329414934,
   0.2322293726,
   2.9583831916,
   -0.737513294,
   -0.8507831836,
   -0.758925091,
   -0.7152772806,
   -0.7447902918,
   -0.4625227238,
   0.0267905565,
   2.5007482901,
   2.3438314924,
   2.507770636,
   -0.1919419348,
   -0.789156218,
   -0.6720266034,
   2.2796084032,
   2.9666760953,
   -0.6793577178,
   -0.2798464467,
   -0.3304343351,
   2.3996599182,
   1.4421369451,
   2.4326721712,
   0.0273613902,
   1.8804860274,
   2.2569144984,
   -0.0083279563,
   -0.9643818797,
   -2.8964975933,
   -2.6958214305,
   -2.7746542822,
   -0.1411274195,
   -2.4530854093,
   -2.3208566885,
   -2.2533890046,
   -2.1926440265,
   0.3791264289,
   -1.9255518505,
   0.7426474637,
   -2.4412737365,
   -1.9068582321,
   -2.2589412681,
   -2.4993683424,
   0.5998407278,
   0.8403812005,
   0.6878523754,
   0.7852479938,
   -1.7383244073,
   0.6219855246,
   -0.6239255513,
   -2.7391452466,
   -2.7636628039,
   -2.1519203064,
   -1.9113126227,
   -2.2392738382,
   3.1271358133,
   -2.2769106863,
   2.7388885293,
   -2.232888333,
   -0.2867081538,
   0.7379590194,
   0.7246439441,
   0.8288870888,
   0.800893309,
   -2.8861647261,
   0.6409145771,
   -2.2609604438
  ]
 },
 "B_conformer_rs2_625": {
  "omega": [
   -2.9987634155,
   3.1049057585,
   -3.0527049866,
   -3.0284226156,
   -3.0991643642,
   3.1082333299,
   -3.0909922646,
   2.9162795788,
   -2.9248393024,
   -3.0570115853,
   -2.9985872266,
   3.1298682168,
   3.136784186,
   3.1317179717,
   3.0590008069,
   3.1379819284,
   3.0702127863,
   -3.0219087156,
   -3.1212306702,
   -3.0328740236,
   -3.0750272567,
   -3.1049719303,
   3.0671385915,
   3.0451765952,
   -3.0546642815,
   3.0737051983,
   3.081215997,
   3.0320281964,
   3.0160529258,
   3.1186901153,
   3.0595535423,
   -3.0259205536,
   3.0434242782,
   -3.0354569711,
   3.1136995591,
   3.0898862939,
   -3.0103584467,
   3.137698517,
   -2.9989064247,
   3.1180554142,
   -3.0942347904,
   -3.1191962703,
   3.1096421622,
   -3.1244356268,
   -3.0939143149,
   -3.0643520093,
   3.1378017674,
   -3.0711082939,
   -3.0923512749,
   3.070550326,
   -3.074616914,
   -3.0822398476,
   -3.1360057691,
   -3.0017894906,
   -3.0860349213,
   -3.1124673755,
   -3.1242865547,
   -3.1071254224,
   3.1180046102,
   3.1199983492,
   3.1124850597,
   3.1194468906,
   3.1210402507,
   -3.1284141493,
   3.1196644876,
   -3.1148341849,
   2.7617591549,
   -2.8963358058,
   2.8718194986,
   3.1201181715,
   3.1332748954,
   3.1265218624,
   3.1181627722,
   -3.0689376904,
   3.11322577,
   3.0174840173,
   3.1260348975,
   3.1204190235,
   -3.1187896377,
   3.1028500893,
   3.0290684617,
   -3.1371828329,
   0.0032864285,
   -3.1295589675,
   -3.1317752347,
   -3.1302147255,
   -2.9778773981,
   3.0960781282,
   -3.1265547653,
   3.0549731133,
   -3.1394057437,
   -3.023109498,
   3.1338630734,
   -3.0981520699,
   3.0929534743,
   -3.1083831281,
   -3.0607314483,
   -3.1311231694,
   3.1295538372,
   -2.9962854307,
   -3.0629311147,
   3.0507724828,
   2.9692960943,
   3.0910959091,
   3.070078551,
   3.0076121826,
   2.9573391089,
   -2.9637330844,
   -2.9953157978,
   -3.1117822141,
   3.1212269735,
   2.9849832468,
   -3.0907275435,
   -3.0296509239,
   3.0835348482,
   3.0489785177,
   -2.9639314039,
   -3.1093621047,
   3.099226023,
   3.1203388696
  ],
  "phi": [
   2.590779366,
   2.3955603532,
   2.1562887336,
   0.968643156,
   -1.6324722957,
   2.4298246274,
   -0.8229719808,
   2.4373891399,
   2.409204823,
   1.0638547545,
   0.6792322544,
   1.5442249135,
   1.1758517372,
   1.8657232397,
   1.0501527805,
   1.9995480537,
   1.3533918637,
   0.7838108113,
   2.0974135229,
   2.4043943192,
   1.0448287594,
   1.0613602096,
   1.6530621314,
   2.2317287597,
   1.0209535072,
   1.1376131996,
   1.3490508961,
   2.5486710477,
   1.0255644894,
   1.0847190498,
   1.3981638779,
   1.7586893131,
   2.1657305337,
   1.1650338834,
   1.4591961392,
   2.3098940644,
   1.3282615548,
   -1.3626514767,
   1.0863624848,
   1.1116776432,
   1.0827750423,
   1.036182109,
   1.1804946383,
   1.2631625362,
   1.7987915062,
   0.9815604829,
   -0.9174184704,
   -1.4578092963,
   1.9302716133,
   1.7348310987,
   1.8848731791,
   1.0629504598,
   0.9603939373,
   -1.4058003471,
   -1.0300900056,
   -0.9629119029,
   -1.1581469838,
   -1.1158506751,
   -1.1349819327,
   -1.5791736054,
   -1.0864454764,
   -1.7447740804,
   -1.149144798,
   -2.7988402081,
   -1.1698104643,
   -1.9143727868,
   1.1397888305,
   -2.1661678412,
   -1.3138204298,
   -1.0188558606,
   -1.1527105522,
   -2.1320980904,
   -1.1062729559,
   -1.3095032907,
   -1.2446186281,
   -1.7884910009,
   -2.111269484,
   -1.0455057047,
   1.4438706791,
   -2.2409545312,
   1.9450402603,
   2.5199618371,
   1.522880263,
   1.2139626921,
   2.3724538214,
   2.2178204309,
   1.4706014897,
   1.5942457584,
   2.2737919042,
   1.083847034,
   1.2230460511,
   1.0701561501,
   1.1552631791,
   1.0750686864,
   1.1450014746,
   1.1744327384,
   1.0857199626,
   0.800250704,
   1.2666978879,
   1.1397549975,
   1.0072719383,
   1.4266334251,
   1.5564786395,
   1.4673162085,
   1.0022548104,
   1.2756528907,
   1.4365099685,
   2.6728342308,
   1.6301374172,
   2.8459651523,
   2.0546623673,
   2.5137373748,
   1.6727581643,
   1.0105669009,
   1.1011640812,
   1.3098429377,
   1.0957797971,
   1.0109211226,
   1.1166901942,
   1.1136236754
  ],
  "psi": [
   -3.0280284386,
   -2.8467029616,
   -2.4245164316,
   -2.824173557,
   -2.2253348565,
   -0.1207485485,
   -2.6134219724,
   2.0864520638,
   -2.3950878439,
   -2.4633428698,
   -2.532246542,
   -2.2836171962,
   0.2666034203,
   0.2962462964,
   -0.0528308327,
   -2.3264194764,
   -1.8398693129,
   -2.6700890814,
   -2.3928620473,
   0.1509143521,
   -2.7958733886,
   0.653906122,
   0.7402652319,
   -1.4961980267,
   -2.8981972267,
   0.818615117,
   0.7125587601,
   0.427116472,
   0.3478123272,
   0.7480955629,
   0.7055082374,
   -2.9211922914,
   -2.4178548254,
   -2.5680684338,
   -2.5343379215,
   0.4182504006,
   -2.8728857906,
   -1.4937839577,
   -3.0613645773,
   0.6444466622,
   0.8100123345,
   0.7101350834,
   0.6491619944,
   0.2434497248,
   -2.2120101733,
   -2.9451979006,
   0.6280327944,
   -0.6845400609,
   0.0322463479,
   -2.2774582031,
   -2.2675935545,
   0.3032293912,
   0.8323278206,
   0.8495325063,
   2.9583831916,
   -0.737513294,
   -0.8507831836,
   -0.758925091,
   -0.7150751023,
   -0.4399266342,
   -0.1166006097,
   2.4390401471,
   2.3464494869,
   2.6506284191,
   2.8048408022,
   2.652287961,
   -0.3828121688,
   1.6321491023,
   2.645792188,
   2.8346865325,
   -0.5919442058,
   -0.2145751954,
   0.6964267013,
   2.8669576796,
   2.3767951866,
   2.599631023,
   1.6830064537,
   1.9276864157,
   2.4050959936,
   -0.0083279563,
   -0.9654681214,
   -1.860562678,
   -2.4497302124,
   3.1201472471,
   0.6997142691,
   -2.5168707601,
   -1.8839043382,
   -1.9854328704,
   0.5852808345,
   -1.5466791328,
   0.7235865106,
   0.5694704788,
   0.7961296999,
   0.6614915485,
   0.8083661281,
   0.747953444,
   0.5966106399,
   0.9267719947,
   0.727213218,
   0.5997587293,
   0.6417374358,
   0.686601503,
   -2.5048739838,
   0.5072728126,
   2.9744438674,
   -2.3596534635,
   -2.4989582375,
   -0.0128306755,
   -2.6109492328,
   0.7725594654,
   -2.7832919392,
   -0.0878808601,
   0.807595979,
   -0.0048728124,
   0.7347801289,
   0.8611101139,
   0.4162181743,
   0.7223682322,
   0.7581844782,
   0.8805621659
  ]
 },
 "B_conformer_rs2_626": {
  "omega": [
   -3.1305841416,
   3.107779233,
   -3.1034073505,
   -3.1201453205,
   3.1326343742,
   3.0632430017,
   3.1224445682,
   3.0901046509,
   3.1199810866,
   3.0998802113,
   -3.0883262313,
   -3.1044280055,
   -3.0572784897,
   -3.0957775205,
   -3.1265470939,
   3.1336176086,
   -3.0899363355,
   -3.0907012587,
   3.1143809498,
   3.026159584,
   3.1189658295,
   2.9924603605,
   -2.9531415865,
   3.0155015395,
   2.9698035075,
   3.0413765292,
   3.0936766511,
   -3.1269507911,
   3.071601128,
   -3.1072876833,
   3.0876000104,
   -2.6637561358,
   -2.9778854497,
   -2.9893849703,
   -3.0874593851,
   -3.0948222866,
   -3.0382741572,
   3.0818647458,
   -3.1310079161,
   -3.006837681,
   -3.0266272796,
   -3.1181414057,
   3.0784819145,
   -3.0979251896,
   3.0112186566,
   -3.0123977703,
   3.0845410092,
   -2.9739148284,
   -3.1177635502,
   -3.0959595585,
   -3.1175281727,
   -3.1202911428,
   -3.1394816885,
   -3.1395666802,
   -3.0860349213,
   -3.1124673755,
   -3.1242865547,
   -3.1071254224,
   3.118474675,
   -3.0932233396,
   -3.1231492738,
   -3.0642013197,
   -3.1372630062,
   -3.0476282524,
   3.0583806494,
   3.0307796522,
   3.106989347,
   -2.838837959,
   3.1020052734,
   3.0999908874,
   -2.9924579659,
   -3.0423889633,
   3.0454765001,
   3.1357206582,
   -3.1374836459,
   3.0927771868,
   -3.0973305047,
   3.1108353313,
   -3.0792930534,
   3.1028500893,
   3.0303809892,
   -3.1367998909,
   3.1139427439,
   3.0988596013,
   3.1306863229,
   3.1243509812,
   3.116902985,
   -3.1202615536,
   3.0235660769,
   -3.1052873248,
   3.1193398327,
   3.0547744217,
   2.9460241941,
   -3.0547207554,
   -3.1413362171,
   -3.139185937,
   3.1207317919,
   3.1320404685,
   3.1292575148,
   3.0951330158,
   3.1190263373,
   3.0451846262,
   3.1152253798,
   3.0048663129,
   -3.0476813566,
   3.0253110658,
   3.1273782608,
   3.105778615,
   -3.1276573251,
   -3.1117905489,
   -3.047214804,
   -2.9899345338,
   2.958109133,
   3.0676186946,
   2.9868020798,
   -3.1379415662,
   3.1259619957,
   2.8669639957,
   -3.0786428441,
   3.1175947882
  ],
  "phi": [
   -1.0229064792,
   0.9030324934,
   1.0244726397,
   1.352551564,
   -1.3946440927,
   1.8618843311,
   1.7682608733,
   1.4847047375,
   1.1311835122,
   1.0428675074,
   1.0836534886,
   1.5204791338,
   1.1265180441,
   1.0767641554,
   0.9679588458,
   1.560344454,
   1.0230694953,
   1.350792759,
   2.4609167254,
   1.1343171203,
   1.1037346574,
   2.7748184093,
   1.7188624442,
   2.8099371521,
   1.4123295463,
   1.0774425929,
   1.6532914943,
   -0.877282809,
   1.3166184979,
   0.8720042233,
   2.0326589821,
   -1.5227937027,
   1.3334747207,
   1.1685882967,
   2.1731882391,
   1.4768412893,
   1.0205642982,
   -1.5301313902,
   1.4678833623,
   1.8131728066,
   2.1539941484,
   2.2414041316,
   2.1379305136,
   2.5861668207,
   2.1154988305,
   1.4135377893,
   1.3120740914,
   -1.7146766005,
   0.9828751301,
   1.0833694043,
   1.1497070367,
   1.0365628111,
   1.0573089297,
   -1.4058003471,
   -1.0300900056,
   -0.9629119029,
   -1.1581469838,
   -1.1158506751,
   -1.7610139128,
   -2.1474709921,
   -2.7718742359,
   -2.4297282632,
   0.9148783348,
   -1.1442286165,
   -1.1976647724,
   -1.0893198806,
   -1.0068629104,
   -1.2757996654,
   -1.8350820559,
   -1.1071628402,
   2.9842819886,
   1.62804642,
   2.7601489774,
   1.8369005177,
   1.1228200639,
   2.2745945631,
   0.8904288256,
   1.0173678007,
   1.4438706791,
   -2.2409545312,
   -2.0933954557,
   -2.8817506182,
   -1.0593980899,
   1.8562226904,
   -2.1594428114,
   -1.7328507168,
   -1.5923627897,
   -1.9145775896,
   -0.9023540097,
   -1.1583454163,
   -1.4624387634,
   -2.0467173305,
   -0.9468572812,
   -1.9002509976,
   -1.083087942,
   -1.0705640668,
   -1.1653855899,
   -1.0128765008,
   -1.0685946024,
   -1.0404248707,
   -1.001405941,
   -1.004967053,
   -1.1589498088,
   -0.8809028875,
   -1.2791560583,
   -1.0571139717,
   -1.2562821985,
   -1.113438873,
   -1.3703279085,
   -0.9515964828,
   -1.4714865853,
   -1.3038266148,
   -0.948348509,
   -1.0422887032,
   -0.8975422562,
   -2.373244277,
   -1.1269595237,
   -1.5067880804,
   -1.5315137661,
   -1.9334145032
  ],
  "psi": [
   -0.4283960345,
   2.2815633805,
   0.5997185563,
   0.6000935327,
   0.1005532583,
   -0.3058049855,
   -2.6476469307,
   2.3608897739,
   -1.4006674094,
   -2.6479224508,
   -2.3726750595,
   -2.9022324443,
   -2.8912418623,
   -2.8293065133,
   0.6581044381,
   0.9723261784,
   -2.2938981186,
   -2.6141982326,
   -2.6473418611,
   -2.4045348231,
   0.7929891438,
   0.8103362023,
   -2.9559209158,
   -1.8934535994,
   2.6440836206,
   -2.0729760407,
   0.7101874327,
   -0.0554063213,
   -0.8752993577,
   -2.7214423878,
   0.7271224309,
   -2.1166529063,
   -2.9861259798,
   -2.4865737743,
   -2.3793303377,
   -2.6745604394,
   -2.3711599989,
   -2.2791298535,
   0.0705476614,
   2.9136385366,
   -2.232516766,
   -2.9076071434,
   -2.329144346,
   -2.7040101693,
   -2.644840557,
   -2.5808163211,
   2.8272598025,
   3.1221657583,
   -0.0464994811,
   0.7716494254,
   0.7774373272,
   0.8104329265,
   0.761386912,
   0.7346010305,
   2.9583831916,
   -0.737513294,
   -0.8507831836,
   -0.758925091,
   -0.7145887475,
   2.0500547451,
   -0.0531254801,
   2.7873476523,
   2.2202024751,
   0.6989994914,
   -0.6829156351,
   -0.5726760961,
   -0.7899053852,
   -0.7963675157,
   -0.7951350301,
   2.2846447119,
   0.2328130455,
   -2.0520970521,
   -2.8548173933,
   -2.4902866404,
   -2.4562784947,
   -2.8732829501,
   -1.3682351626,
   0.8895037085,
   0.7921111447,
   -0.0083279563,
   -0.9683910617,
   0.0152139781,
   2.9507927491,
   -0.4200971825,
   1.6022992629,
   2.2379862023,
   2.039553481,
   2.1065633119,
   2.6591733899,
   2.007500024,
   -0.2169774723,
   0.0194416006,
   2.281471003,
   2.3094272015,
   -1.0317370725,
   -0.8473885114,
   -0.6181650653,
   -0.8193921284,
   -0.725840798,
   -0.7423943093,
   -0.9047036667,
   -0.6469458923,
   -0.6238711164,
   -0.5574500682,
   -0.887489408,
   -0.490373313,
   -0.767564046,
   -0.6920171192,
   -0.5184716946,
   -0.6407325145,
   2.479547539,
   1.9006256366,
   -0.7768581106,
   -0.7639347402,
   -0.8233918319,
   -0.8357366854,
   2.1154739237,
   2.2934062075,
   2.295111764,
   -0.660484425
  ]
 },
 "B_conformer_rs2_627": {
  "omega": [
   -3.0391383273,
   -3.1047820258,
   -3.0975894773,
   -3.0603417639,
   3.1211742756,
   3.0462833373,
   3.0693160798,
   -3.1171623292,
   -3.0675637384,
   3.1078787508,
   -3.0814588377,
   -3.0417352272,
   3.1038744154,
   3.0738489871,
   -3.072408323,
   -3.1315453706,
   3.1364641456,
   -3.0556299857,
   3.1408049628,
   -3.0953180162,
   3.1076879503,
   3.0987846042,
   3.0423431918,
   3.1095593312,
   3.0115120794,
   3.056594502,
   3.1139550566,
   -3.1058591534,
   3.0897707705,
   -3.091994578,
   -3.0750489038,
   -2.8920019064,
   3.0106553844,
   3.1326161299,
   -3.130763756,
   3.1363214281,
   3.1292222362,
   3.1110114572,
   -3.0969569562,
   -3.0982717908,
   3.1386379405,
   3.0742820175,
   3.0922873091,
   3.1186656904,
   -3.1287931028,
   -3.1358201181,
   3.1292832159,
   -3.1231656142,
   2.8756832073,
   -2.9170593585,
   3.01886402,
   -2.9886227678,
   3.0393666012,
   3.0742412646,
   -3.0860349213,
   -3.1124673755,
   -3.1242865547,
   -3.1071254224,
   3.1180728351,
   3.1206997099,
   3.1131400537,
   3.118352754,
   3.1220460862,
   -3.1289825466,
   3.1197313538,
   3.0884209259,
   -3.1213742301,
   -3.0994818989,
   3.0643439176,
   -3.1040231928,
   3.0720234733,
   3.0422988691,
   -3.1327322663,
   -3.1149724644,
   3.1272030684,
   3.1324322331,
   3.0868968238,
   -3.1329691167,
   3.10608511,
   3.1028500893,
   3.0318759794,
   -2.9363773808,
   3.048443741,
   -3.0178466698,
   -3.1102262275,
   -3.1316838073,
   -3.1048593224,
   3.0761621563,
   -3.0902989129,
   3.0079884878,
   -3.0253419751,
   3.109693215,
   -3.0907065474,
   -3.0808639805,
   -3.1226490383,
   3.1092711029,
   -3.0872945587,
   3.1133135374,
   3.1292051007,
   -3.0161904426,
   -3.1413551357,
   2.9607308217,
   3.0848129866,
   -3.0952637737,
   -3.1415429598,
   3.1217569391,
   -3.1188656087,
   3.0969958955,
   -3.130654863,
   -3.1236467403,
   3.1056936355,
   3.1042375257,
   3.1220676625,
   -3.0993081288,
   -3.1182618451,
   -3.0987954613,
   2.9707269031,
   -2.9933226947,
   3.0289731542,
   3.1315882075
  ],
  "phi": [
   2.5063717897,
   2.4339991714,
   2.177170099,
   0.9606910037,
   1.0991669141,
   1.7103824603,
   1.167096679,
   2.7276889311,
   1.2751573532,
   0.8614546336,
   -1.2616339626,
   1.5278001593,
   1.6676448141,
   2.2848451647,
   1.427118412,
   2.0839137852,
   0.9425521711,
   0.9505347219,
   1.0359301727,
   1.0425541983,
   1.1333388963,
   1.0556440764,
   1.8027388258,
   1.9233507634,
   2.0503060394,
   2.338507634,
   2.6500136811,
   1.5431246577,
   1.0512621897,
   1.0105240489,
   2.5269208609,
   2.771286781,
   1.9872036521,
   1.0402705431,
   1.7449411089,
   2.1311176547,
   1.0904991858,
   1.3629227161,
   -2.6306812272,
   1.0565667683,
   1.1301316705,
   1.1486484568,
   1.1960359063,
   1.4722652674,
   2.526385012,
   1.0987215405,
   -1.0425339956,
   1.6163408107,
   1.3256132952,
   1.5563417648,
   1.8144532427,
   1.833591619,
   1.7609250423,
   -1.4058003471,
   -1.0300900056,
   -0.9629119029,
   -1.1581469838,
   -1.1158506751,
   -1.1332957773,
   -1.5766482639,
   -1.0860204717,
   -1.7450521811,
   -1.1499237839,
   -2.7977903255,
   -1.169752073,
   -1.6400918643,
   -1.1537246021,
   -1.5166419142,
   -1.3557136841,
   -1.1717034592,
   -1.1187668383,
   1.4716583051,
   -1.4016429187,
   -1.5910309764,
   -1.2614060387,
   -1.8164783515,
   -1.5039092133,
   -0.9046936492,
   1.4438706791,
   -2.2409545312,
   1.073912891,
   1.1297214485,
   1.2427083424,
   1.0260441577,
   1.1059525525,
   1.3155884147,
   1.4020406737,
   1.0604271144,
   0.992841542,
   1.1194901521,
   1.1225995955,
   1.2538160672,
   0.9330402887,
   2.0074554621,
   2.0926559842,
   1.612095195,
   1.0162243644,
   1.0637899292,
   1.1528720544,
   1.0829496062,
   1.5255675243,
   -0.8859960537,
   1.6035542811,
   1.3562204428,
   1.1347325955,
   2.2773410303,
   1.0428736013,
   1.4032242553,
   1.0091784858,
   -1.5206950293,
   1.4194225524,
   1.4950404367,
   2.6705166019,
   2.1172213522,
   2.08175754,
   2.0878822316,
   2.6837972634,
   1.1408028274,
   1.1906637617,
   1.1724123398
  ],
  "psi": [
   -2.9740808656,
   -2.8473546753,
   -2.4685549627,
   -2.6734981002,
   0.8197048937,
   0.7537336717,
   -0.0910309108,
   -2.5171378363,
   -2.6630237224,
   -2.7038279419,
   -2.2254907855,
   -0.1467936091,
   -3.0851388097,
   -2.6204172621,
   -2.7408786694,
   -2.1162433636,
   -2.3354250001,
   -2.3501104748,
   0.79587124,
   0.7997975648,
   0.8365471271,
   0.6715664888,
   0.6286141662,
   -2.1087601681,
   0.0615052148,
   -0.3684286547,
   2.6785198257,
   -2.8230739162,
   0.1408508696,
   0.7550262602,
   0.7951647902,
   -2.7385336588,
   -2.4511506558,
   -0.0879640775,
   0.4767422618,
   -1.9913998977,
   -1.4324420876,
   -2.777960357,
   3.1169767775,
   2.7366307906,
   0.6857446225,
   0.8720938396,
   0.668406969,
   0.6136030285,
   -2.6277773748,
   -2.7273865052,
   -2.3682952918,
   -0.298225653,
   -2.4169975463,
   -2.3650502806,
   -2.2130877937,
   -2.1176875142,
   -2.2280267089,
   -0.0972675003,
   2.9583831916,
   -0.737513294,
   -0.8507831836,
   -0.758925091,
   -0.7158721601,
   -0.4434038712,
   -0.1169708511,
   2.4384652217,
   2.347138144,
   2.6494203977,
   2.8053340279,
   2.6511461277,
   2.1236802802,
   -0.5979226924,
   -0.066814968,
   2.1167523022,
   2.7674373981,
   -2.4696372032,
   2.2171961507,
   2.0695102427,
   2.5554829281,
   2.792848145,
   2.2042678326,
   1.9106885414,
   2.4119292297,
   -0.0083279563,
   -0.9709228111,
   -2.7896228289,
   -2.6815394156,
   0.1950029044,
   0.759634171,
   0.5424080701,
   0.7696587148,
   0.6574607422,
   0.6944121408,
   0.6827722098,
   0.5136076629,
   0.3483373903,
   -2.0347363359,
   -2.0849193482,
   -2.1646203784,
   -1.7113543902,
   -2.435775928,
   0.8821487944,
   0.8358976988,
   0.6383194902,
   0.8298066759,
   0.0854834562,
   -0.6740399029,
   -2.4354193663,
   0.494632228,
   -2.4412116093,
   -2.4560869736,
   -2.7861654986,
   0.0984665917,
   -2.2864677295,
   0.1474685938,
   0.2132017913,
   -2.5253405573,
   -2.6522059629,
   -2.1730758482,
   -2.5954995265,
   0.6514516622,
   -1.6404274137,
   -1.9256823145,
   0.2913632127
  ]
 },
 "B_conformer_rs2_628": {
  "omega": [
   3.1145323361,
   -3.136254624,
   3.0955050973,
   -3.0480729368,
   -3.0610731719,
   -3.0806150545,
   -3.1028769715,
   3.0483780552,
   -3.0108261775,
   2.7877870593,
   3.110145922,
   -3.0232562133,
   -3.1254861136,
   -3.1146315414,
   -3.1095458937,
   2.9738101517,
   -3.1134069171,
   -3.0206941334,
   -3.0342246407,
   3.0421050081,
   -2.9604715614,
   -3.0733133119,
   -3.035683723,
   3.0430955251,
   -3.1041831547,
   3.1213894178,
   3.0801442099,
   3.0312106556,
   3.0166449515,
   3.1191730418,
   3.0585386442,
   -3.0260925599,
   3.043138813,
   -3.0363805689,
   3.1123650044,
   3.0893701211,
   -3.0099952959,
   3.1357063903,
   -3.0011286066,
   3.1195287473,
   -3.0982963772,
   3.1224590005,
   3.077378611,
   -3.1290546653,
   -3.0939558519,
   -3.14089481,
   3.1340334371,
   -3.112323808,
   -2.9760000106,
   -3.1012290122,
   -3.1177889042,
   3.10770226,
   3.0594210517,
   -2.9810408808,
   -3.0860349213,
   -3.1124673755,
   -3.1242865547,
   -3.1071254224,
   3.1177325351,
   -3.1390112257,
   3.1362651988,
   3.0041772519,
   3.1265845955,
   -3.1332466927,
   -3.0910581356,
   -3.1382319659,
   -3.071724395,
   3.1371057817,
   -3.1356109384,
   3.1136443081,
   -3.1232086106,
   3.1029874719,
   3.0929978912,
   -3.1389424008,
   -3.134049639,
   3.1070720065,
   3.1113357438,
   3.1106611455,
   3.1252923712,
   3.1028500893,
   3.0320409352,
   -2.9378948387,
   3.0493419105,
   -3.1222870672,
   -3.115703053,
   3.1210357344,
   -3.1369805079,
   3.1302778918,
   3.0913733658,
   3.0791623676,
   3.1318064269,
   -3.0988218395,
   3.105027335,
   -3.0121001319,
   -2.9896365435,
   -2.8570401309,
   3.127659516,
   3.0911291123,
   -2.8937147569,
   3.1414459434,
   -3.015686316,
   3.0282302388,
   -3.0422227011,
   3.121318989,
   -3.0408436938,
   -3.0948772173,
   -3.098946793,
   3.1130139983,
   -3.0998968826,
   3.1221483008,
   3.1224865544,
   3.0744357002,
   3.0797396793,
   -3.0931049964,
   -3.0621501045,
   -3.1202937966,
   3.0725668737,
   3.1079537095,
   -3.0958698087,
   -3.0938254008
  ],
  "phi": [
   1.6684204448,
   2.0687031821,
   1.0706430479,
   1.4783378301,
   -1.8693884792,
   1.110147978,
   1.6344528524,
   1.070665525,
   2.5205242261,
   1.2508605692,
   1.0824098845,
   1.8272227906,
   1.1703008631,
   1.0348882468,
   1.098535598,
   2.0119107475,
   1.1928884826,
   2.4101482126,
   1.3515224641,
   1.097842274,
   1.9588972772,
   1.3807552585,
   2.1228294581,
   2.7332451222,
   1.120904544,
   1.1990722031,
   1.3486569271,
   2.5486391604,
   1.022937184,
   1.0827491212,
   1.3979997212,
   1.7605178214,
   2.1659219288,
   1.1656658881,
   1.4585669297,
   2.3098186757,
   1.3279642796,
   -1.3580936554,
   1.0860612258,
   1.1103057833,
   1.0914969753,
   1.0561504915,
   1.148688114,
   1.5919742323,
   2.3267349716,
   0.9294265064,
   -1.3891253239,
   1.6660987093,
   1.1773508633,
   1.772475992,
   1.8800547776,
   1.0499526855,
   1.79349297,
   -1.4058003471,
   -1.0300900056,
   -0.9629119029,
   -1.1581469838,
   -1.1158506751,
   -1.2967112634,
   -1.8381068068,
   -1.087509053,
   -1.6442718739,
   -1.5429894877,
   -1.1299121658,
   -1.1115538662,
   -0.9957183174,
   -1.9211151451,
   1.054589925,
   -1.8964376215,
   -1.1140446819,
   -1.3840119454,
   -2.5531079599,
   -1.8353966778,
   -1.6349879767,
   -0.981704705,
   -1.6247670605,
   -1.8355404241,
   -1.0077444426,
   1.4438706791,
   -2.2409545312,
   1.0738323121,
   1.1300836793,
   1.2419957889,
   -1.6768929813,
   1.0956780252,
   1.3811849919,
   1.8951464838,
   0.7938284373,
   2.4758313424,
   1.2158753826,
   2.3006041563,
   1.1782722912,
   2.5263692707,
   1.7514734627,
   1.020887627,
   1.6391525798,
   1.0223714287,
   1.149757457,
   1.6313489576,
   2.0786414339,
   1.0370116334,
   -1.0585157891,
   1.696814704,
   1.7087885449,
   0.9770025443,
   1.1908945652,
   1.0716632613,
   1.0534582485,
   1.1654270435,
   1.1203863577,
   1.0170081438,
   1.7145702176,
   1.1359705392,
   1.3284749895,
   1.0237025272,
   0.9787498622,
   1.2980084744,
   1.085313609,
   1.1343811807,
   1.1058370877
  ],
  "psi": [
   -2.6503145546,
   -2.1722590755,
   -2.5700238873,
   0.380591549,
   -0.064334495,
   3.1148642529,
   -2.6787858664,
   -0.3748671791,
   -2.5587301159,
   -2.7411020219,
   0.5351919945,
   0.6233746073,
   -2.4800156365,
   -2.3755602427,
   0.8285575024,
   0.7423842319,
   -2.1000407887,
   -2.3909187657,
   -2.890470033,
   -2.7740589717,
   -2.4104828596,
   -2.2221898978,
   -2.4735330846,
   -1.9070639981,
   -2.6231182967,
   0.6084903753,
   0.5579290815,
   0.4263580986,
   0.3509939059,
   0.7493338759,
   0.7066192954,
   -2.9228559722,
   -2.4179811681,
   -2.5677371225,
   -2.5341312587,
   0.4189459341,
   -2.8710983367,
   -1.4964277751,
   -3.0623661934,
   0.6451823552,
   0.8091294724,
   0.8344271258,
   0.89985246,
   0.7201332409,
   -2.5060926651,
   -2.7128141974,
   -1.8546637792,
   -0.4895927754,
   -2.5085052911,
   -2.3956815358,
   -2.3431662084,
   -1.7565808814,
   0.7677327747,
   -0.3652352477,
   2.9583831916,
   -0.737513294,
   -0.8507831836,
   -0.758925091,
   -0.7157746203,
   -0.261071731,
   0.2407404192,
   2.4447753543,
   2.3359982483,
   1.4357776236,
   2.5889757178,
   -0.4754789693,
   2.3716521058,
   -1.3173316272,
   0.0427331717,
   2.9548194105,
   2.6561770869,
   2.8041680839,
   2.3160572313,
   -2.3804375397,
   2.4701607369,
   2.4017882122,
   0.1716599884,
   1.8314090366,
   2.3114228187,
   -0.0083279563,
   -0.9706449949,
   -2.7895415235,
   -2.6811100848,
   0.1959155323,
   0.1623810904,
   -2.198075224,
   -2.7641331041,
   -2.349859066,
   -2.0112683003,
   -1.218717952,
   -2.7845014623,
   -2.0918047383,
   -2.3835038083,
   -2.3827928577,
   -1.9681772243,
   -2.5299090948,
   -3.1218850555,
   0.6852490518,
   0.6190220519,
   -1.8220715888,
   -0.5404589408,
   0.9123736588,
   -0.3406225853,
   2.9074230674,
   -1.9001215511,
   0.6575601894,
   0.7835478876,
   0.6915361826,
   0.7745672622,
   0.78889287,
   0.799089295,
   0.8219101237,
   -0.4268491811,
   -2.7863755617,
   -2.8169521727,
   0.8559263487,
   0.7420222233,
   0.6141900857,
   0.6858959831,
   0.729632234
  ]
 },
 "B_conformer_rs2_629": {
  "omega": [
   -3.1261726042,
   -3.127921689,
   -3.0058618894,
   3.0311198628,
   3.0424468096,
   3.1359950814,
   -3.1380399875,
   3.1107259071,
   3.1178392853,
   3.1333464278,
   -3.1369659024,
   -2.9333882691,
   3.1132291679,
   2.9891609571,
   3.0027930347,
   -3.1022428272,
   -3.0879166262,
   2.9927638687,
   -3.0913173073,
   -3.0467742803,
   -3.108576806,
   3.0874449203,
   2.931104319,
   3.0261112712,
   3.0987269678,
   -3.0344902752,
   -3.0636856941,
   -3.0425215221,
   -3.0190597237,
   3.1043785617,
   -3.0310076645,
   3.0558981769,
   -2.8487670635,
   -2.9045250839,
   3.1030774751,
   -3.032195117,
   3.0452922829,
   3.0941814166,
   -3.1056073567,
   2.8977496021,
   2.8555546888,
   -3.0855891425,
   3.1024458003,
   3.1322674536,
   3.1377619712,
   3.1273050245,
   -3.1284631282,
   3.0585687455,
   -2.9927112134,
   2.998220464,
   3.0652247863,
   3.0512075156,
   -3.1217403003,
   3.0905018609,
   -3.0860349213,
   -3.1124673755,
   -3.1242865547,
   -3.1071254224,
   3.118724779,
   3.1194291359,
   3.1118000285,
   3.1201419705,
   -3.0866345427,
   -3.0819506993,
   3.1058769424,
   3.1143902322,
   3.0960693774,
   3.1079691179,
   -3.1060913148,
   3.1038061441,
   3.0938552345,
   -2.9697834612,
   -3.1064947341,
   -3.0430539551,
   -3.0355854368,
   3.0405818651,
   -3.070980085,
   3.0501843545,
   -3.0912099613,
   3.1028500893,
   3.0296071606,
   -3.1010354131,
   3.1409750402,
   3.0747543699,
   -3.073910472,
   -3.0543247361,
   2.9330904405,
   3.0704433618,
   -2.9589260296,
   -2.9320700461,
   -3.0412460117,
   -3.0298509515,
   -3.1376612839,
   3.056858996,
   3.0885295492,
   3.1277857568,
   -3.1298215542,
   3.0812957252,
   -3.1115422141,
   -3.0569528234,
   -3.1369724272,
   3.0051722764,
   3.081028813,
   3.0978261168,
   -3.0481008887,
   -3.0916111562,
   -3.0284141768,
   3.0706956836,
   3.133039227,
   -2.9835390002,
   -3.1100571063,
   -3.1305554671,
   -3.111693483,
   2.8948042979,
   3.0601660962,
   2.9758795455,
   -3.0953411635,
   -2.9484479461,
   3.0195249453,
   3.0419958795
  ],
  "phi": [
   -2.4683400236,
   0.808875878,
   -1.2021444338,
   -1.2887893642,
   2.0286024947,
   -1.9502091406,
   2.6517963934,
   -1.2470798787,
   -2.7944589447,
   -1.3070529724,
   -1.1342699771,
   -1.2218239282,
   -1.3670115042,
   -1.5716729903,
   -2.0844827939,
   -1.7990210132,
   -1.0772064433,
   -2.1151987747,
   -0.9357685171,
   -1.9967258409,
   -1.7693347103,
   -2.8152963047,
   -2.2465172484,
   -2.1617034898,
   -1.0404395594,
   -0.9198967468,
   -1.2461099102,
   -1.4783904693,
   -0.9166749707,
   -1.0513830705,
   -1.0491769211,
   -1.4665495641,
   -1.335382232,
   -1.8736197509,
   -1.2073085253,
   -1.4246709342,
   -0.9781694884,
   1.7776247412,
   -1.4147965965,
   -1.8605615102,
   -1.9125021352,
   -2.0155721734,
   -1.7669534609,
   -0.9801441173,
   -1.0461395304,
   -0.9985404085,
   1.2455186607,
   -1.6524462769,
   -1.3637462813,
   -1.6817732063,
   -1.8697557262,
   -1.1047094685,
   -1.7042187452,
   -1.4058003471,
   -1.0300900056,
   -0.9629119029,
   -1.1581469838,
   -1.1158506751,
   -1.1364484383,
   -1.5779093916,
   -1.085930199,
   -1.7445123847,
   -1.6526172339,
   -1.1727624035,
   -1.0637153806,
   -1.1727593698,
   -1.2890625379,
   2.2865795471,
   2.0764685729,
   1.1422379798,
   1.1059155245,
   -3.0367985818,
   0.9959538946,
   1.2913552845,
   1.2803316598,
   1.3759164333,
   1.8119465305,
   1.4589142696,
   1.4438706791,
   -2.2409545312,
   2.1270397516,
   1.2582178361,
   1.1485456164,
   -1.4892044618,
   1.2626909131,
   1.8551524754,
   1.8463510603,
   1.5716300897,
   0.8623520751,
   2.2566787394,
   1.5837830503,
   2.2050813861,
   2.1966493626,
   1.6893422085,
   1.8571134035,
   0.926572128,
   1.294312129,
   1.1215324568,
   1.1533109326,
   0.971980025,
   0.9974271119,
   1.0481360874,
   1.1781465147,
   1.5159442918,
   1.0939164653,
   1.2052173997,
   1.0857182046,
   1.1079787772,
   1.7377189583,
   -1.454398586,
   1.0213280238,
   -0.9721524126,
   1.6160694436,
   1.177280868,
   2.0620159933,
   1.1476000271,
   1.9027626001,
   1.7748662836,
   2.0438814303,
   2.4600140023
  ],
  "psi": [
   2.4671126137,
   2.8190844035,
   0.850825149,
   -0.3582217,
   -0.1413678532,
   0.6531865124,
   2.874089523,
   -0.6018813056,
   2.6060047671,
   3.0655696025,
   2.998829698,
   -0.7015122954,
   -0.4250639537,
   -0.4137871557,
   0.1749789344,
   1.9885725477,
   2.0929218357,
   2.3765079846,
   2.8765210451,
   -0.4372960916,
   0.0600828062,
   -0.3847379368,
   2.8067946342,
   2.5108151549,
   2.3856311105,
   2.3367356938,
   -0.6903163701,
   -0.3822651511,
   -0.3078948443,
   -0.7454322707,
   -0.5119626676,
   2.255306152,
   1.1590170146,
   -0.1429427885,
   -0.2882739313,
   2.1710412844,
   2.9095167668,
   -0.6862949052,
   0.3160040152,
   2.7674332528,
   2.6516793884,
   2.1960368142,
   0.0337813403,
   2.1995916858,
   -0.8382379575,
   2.2804785172,
   2.2239776262,
   0.3808977352,
   0.2683971701,
   2.3460895697,
   2.5211245354,
   2.0673186917,
   -0.2911203771,
   0.0059540839,
   2.9583831916,
   -0.737513294,
   -0.8507831836,
   -0.758925091,
   -0.7157317864,
   -0.4405831574,
   -0.1173079199,
   2.4385083202,
   2.34739028,
   2.949976905,
   2.0683351882,
   -0.6249043558,
   1.8949340021,
   -1.0020728887,
   -0.7440672893,
   -1.613557294,
   -2.8843312394,
   -2.3484301146,
   1.1766793119,
   0.7998494303,
   -2.4750045242,
   -2.4660632377,
   -2.2197684143,
   -2.0464533338,
   -0.3382924004,
   -0.0083279563,
   -0.9662058525,
   -2.8123658658,
   -2.6064953283,
   0.4393775353,
   0.0396927626,
   0.3715050873,
   -1.9431134035,
   0.3415636505,
   -2.4185057346,
   0.9297816042,
   -1.8151582822,
   -2.4271526176,
   -2.7894353534,
   -2.49612289,
   -2.6859208753,
   -2.286021187,
   -2.2566578146,
   0.1429738242,
   0.8129098033,
   0.6876742147,
   0.8554424982,
   0.756905937,
   0.6217041675,
   0.2317432162,
   0.2543844635,
   0.6322387515,
   0.7168507285,
   0.7413008216,
   0.5867372357,
   -0.1660322835,
   -0.2660855665,
   0.4309967779,
   -0.7332423444,
   -1.4845241552,
   0.7303251848,
   -2.1285554691,
   -2.3976469644,
   -2.4248059877,
   -2.1451339475,
   -2.3012582897
  ]
 },
 "B_conformer_rs2_63": {
  "omega": [
   3.1024021494,
   -3.115861076,
   3.1265306335,
   3.1293060363,
   3.0922946519,
   -3.0574105895,
   3.0878473979,
   2.9168418635,
   -2.9254324468,
   -3.0571416606,
   -2.9985020983,
   3.1304509956,
   3.0281635387,
   3.0748528357,
   -3.1167943846,
   -3.0248423368,
   -3.0887296794,
   3.1023307359,
   3.0956751173,
   -2.9985799656,
   -3.0079649933,
   -2.9700610051,
   -2.8510223034,
   -3.1118422075,
   -2.8603405948,
   3.0314513112,
   -3.0948477348,
   -3.0776005213,
   3.1194127152,
   3.1236819414,
   -3.131652327,
   -3.1192613692,
   -3.1408206748,
   3.0946084515,
   -3.1284752543,
   -3.0674822434,
   3.0967904813,
   3.0634434175,
   3.1275579179,
   3.075981883,
   -3.0055909506,
   -3.1316122724,
   3.0433002624,
   -3.0311846772,
   3.010330178,
   3.0999036354,
   3.1347422995,
   -3.0709416881,
   -3.0906549929,
   3.0707491213,
   -3.0742299494,
   3.122318279,
   3.0321746055,
   -3.0300944421,
   -3.0860349213,
   -3.1124673755,
   -3.1242865547,
   -3.1071254224,
   3.1179104045,
   3.1384300982,
   3.1208674661,
   -3.0665066021,
   3.0612049903,
   -3.1186548113,
   3.1189331139,
   3.1238531647,
   3.0498183323,
   3.0729270278,
   -3.1114601759,
   3.1202577577,
   -3.1387467164,
   3.0381574689,
   -3.1118005777,
   -3.0683283733,
   3.1255814949,
   -3.0530398323,
   2.8536758607,
   3.1166711081,
   -2.9825619023,
   3.1028500893,
   3.0302057036,
   -2.9880330374,
   3.0170960008,
   3.0832341587,
   -3.0865705776,
   3.0539575596,
   2.989423456,
   3.1372188524,
   3.1051922787,
   -3.0234784562,
   3.0539778451,
   3.1403510559,
   3.0574336611,
   3.1261028276,
   3.1142144121,
   -3.1098021579,
   3.1351570136,
   -3.1217474531,
   3.1192611033,
   3.0365468452,
   -3.0370929425,
   -3.0461189828,
   3.1096381037,
   -3.081882792,
   -3.0788791221,
   -3.1115655601,
   -2.900255733,
   3.1400746074,
   3.017083764,
   3.08328494,
   -3.1353306309,
   -3.1134671965,
   -3.1371185765,
   3.1306689766,
   2.9972340909,
   -3.0379122094,
   3.0032234415,
   3.0359558129,
   -3.100947157,
   -3.0162751812
  ],
  "phi": [
   2.5478082015,
   1.2681968279,
   1.2401063738,
   1.472826897,
   2.8832450307,
   2.5051603667,
   -2.5168028165,
   2.4356623791,
   2.4094592255,
   1.0628043694,
   0.6818838359,
   1.5459021886,
   0.8807485497,
   1.3145721104,
   1.1927768624,
   1.2840616362,
   1.0100447377,
   1.1484802592,
   2.4894731429,
   1.8979868612,
   2.0207984912,
   1.9831856348,
   2.1419667824,
   2.5703504736,
   1.0185224977,
   1.1584009358,
   1.6060563277,
   1.2436391889,
   0.9554447497,
   1.1663039288,
   1.1219454549,
   1.1210295221,
   1.1623425246,
   -1.0045423897,
   1.9536723234,
   1.6077628838,
   1.332588451,
   -1.8816442459,
   1.4561891726,
   1.1126893982,
   1.291661186,
   -0.9136913916,
   1.5725558932,
   1.9763924602,
   1.6650958667,
   1.09514287,
   0.9247988929,
   -1.4576606267,
   1.929587015,
   1.7341606571,
   1.8850992016,
   2.8080497457,
   1.690567102,
   -1.4058003471,
   -1.0300900056,
   -0.9629119029,
   -1.1581469838,
   -1.1158506751,
   -1.0318162857,
   -1.0223634931,
   -1.1142238644,
   -1.2350080488,
   -1.0810288982,
   -0.9004222102,
   -1.0755562977,
   -1.2143011138,
   -1.0170320603,
   -2.6129446776,
   -1.1006289676,
   -0.9445777876,
   -1.3084058314,
   1.0216057861,
   2.161424159,
   1.6175289195,
   1.3201353813,
   1.5849995353,
   1.2443435979,
   1.0235513833,
   1.4438706791,
   -2.2409545312,
   -2.2870265534,
   -1.2243848586,
   -1.1287716,
   1.3165200819,
   -2.1271108975,
   -1.4526358404,
   -1.9405222944,
   -2.003364809,
   -1.7781038666,
   -1.2333799942,
   -1.4725703278,
   -0.9701626942,
   -2.592124708,
   -1.2031746075,
   -1.3988936534,
   -1.8155336743,
   -0.9326872924,
   -1.0943360275,
   -1.0653491385,
   -0.9263869181,
   -1.2105380455,
   -1.9224260753,
   -0.8437668484,
   -1.1792776415,
   -1.0875901847,
   -1.4960258544,
   -2.0695508844,
   -1.0886862472,
   -2.0573531258,
   -2.0615133306,
   -0.8994006385,
   -1.3252379324,
   -1.9268269405,
   -0.790297848,
   -2.4438920371,
   -1.8604170676,
   -1.5930396201,
   -2.4886540668,
   -1.2269379836,
   -1.6753631419
  ],
  "psi": [
   -2.3905679281,
   -2.5062545319,
   0.6418756688,
   0.0713527732,
   0.1930375702,
   2.5901119931,
   -2.5850486461,
   2.6154308793,
   -2.3949273484,
   -2.4642416676,
   -2.5338373818,
   -2.2850109571,
   0.2649662926,
   0.769842753,
   0.6874433661,
   0.7256338425,
   -2.1808129788,
   -2.278335644,
   -2.2165000987,
   -2.6008093112,
   -2.2541436671,
   -2.1173973038,
   -2.4327742049,
   -2.4413490349,
   -2.5835903953,
   -2.0517576126,
   0.3265146139,
   -0.0559524044,
   -2.5663585595,
   0.7202701153,
   0.5590672736,
   0.7107101766,
   0.6558154407,
   0.7861697215,
   -0.7483911136,
   0.1078337281,
   -1.972941652,
   -2.5266337812,
   0.0053934089,
   0.1886935422,
   -2.2664022761,
   -2.4931192598,
   -0.9190430709,
   -2.2690171885,
   -0.0339156862,
   -1.9871724515,
   -2.6183837326,
   0.4894787769,
   0.0320828292,
   -2.276028758,
   -2.2686114489,
   0.3031419903,
   -2.6782813468,
   -0.0279677686,
   2.9583831916,
   -0.737513294,
   -0.8507831836,
   -0.758925091,
   -0.7153312272,
   -0.826345447,
   -0.7542742592,
   -0.6953499932,
   -0.6908043571,
   -0.7581918336,
   2.1808650058,
   -0.469215564,
   -0.7146172747,
   -0.8428541546,
   2.662817189,
   2.4867998808,
   2.3371400328,
   -1.2544944644,
   0.553070166,
   -2.4209661536,
   -2.6393695574,
   -2.7523322908,
   -2.1884253029,
   0.7647723539,
   0.5727081159,
   -0.0083279563,
   -0.966994796,
   -0.3268398879,
   2.2164248805,
   -0.0810864597,
   0.1686650351,
   2.3020600523,
   2.4674309737,
   2.2670611185,
   2.3533756586,
   1.9536896715,
   -0.3506282243,
   -0.4941023374,
   2.3717456459,
   2.8017025628,
   2.497413542,
   2.9465486379,
   0.2897810388,
   -0.7601179279,
   -0.7125776232,
   -0.7949890419,
   -0.888396935,
   -0.3762097928,
   0.0631099981,
   -0.7832136608,
   -0.7581369766,
   -0.5372680878,
   -0.6319299209,
   -0.110709172,
   -0.472767236,
   2.8992981274,
   -2.9225114362,
   -0.5294778646,
   -0.0358716261,
   0.519191672,
   -0.889054942,
   2.754557749,
   2.1672258278,
   3.1213775406,
   2.4446897618,
   -0.3101459731
  ]
 },
 "B_conformer_rs2_630": {
  "omega": [
   3.101027039,
   3.0825042064,
   3.1358276075,
   3.1342995306,
   3.0340293452,
   3.0967136144,
   3.1099030382,
   3.1164176761,
   -3.08474187,
   3.0290939186,
   3.0923178869,
   3.0374602057,
   -3.0700310571,
   -3.0944625823,
   3.044349821,
   -3.035306184,
   3.0884123792,
   -3.0781858588,
   3.0014417705,
   2.9125192492,
   -3.094672455,
   3.0268005264,
   3.0806292775,
   -3.1199248533,
   3.1232165229,
   3.1294147494,
   3.1378302163,
   3.1250119547,
   3.0383031689,
   -0.03387638,
   -2.8669077527,
   -3.1114172037,
   -3.0803226834,
   -3.0955363044,
   3.1285364223,
   3.0681477826,
   -3.0964797139,
   -3.1311914213,
   3.1300963777,
   3.1261431247,
   -3.1241823608,
   3.0598243249,
   3.1291403894,
   3.080227047,
   3.0926315704,
   -2.9940586164,
   3.0174013224,
   3.1411930555,
   3.050209273,
   3.1200066686,
   3.1313780731,
   3.1283486373,
   -3.0370273642,
   3.0452990553,
   -3.0860349213,
   -3.1124673755,
   -3.1242865547,
   -3.1071254224,
   3.1178769614,
   3.1249401778,
   -3.1377983785,
   -3.1193568754,
   3.095677185,
   3.1137316294,
   3.0377858047,
   -3.0921067651,
   -3.1394804818,
   3.1332954263,
   2.8145750945,
   -3.1249064059,
   -3.0226660339,
   -2.9831664925,
   -2.979739144,
   3.0897870255,
   3.027859269,
   3.0061675355,
   3.0409569847,
   -3.1344943187,
   -3.0835313627,
   3.1028500893,
   3.030287382,
   3.094440574,
   2.983879341,
   3.1160233884,
   -3.1204563207,
   -3.1197772483,
   3.0540669734,
   -3.1100597123,
   3.0459337028,
   -3.0942715546,
   3.1289832797,
   2.9904154094,
   -3.1234575382,
   -3.1211497188,
   3.1067567184,
   3.1333068448,
   -3.1280895975,
   3.1344364882,
   3.1131462434,
   3.0352231111,
   -3.0369129879,
   -3.0461094512,
   3.1101992721,
   -3.0832837834,
   -3.1134894606,
   2.9530881993,
   -2.8708261927,
   -3.1078043652,
   3.0909572542,
   3.0705782046,
   -3.0963955901,
   3.0431807915,
   3.1163009662,
   -2.9788003608,
   -2.9274375934,
   -2.8221160141,
   -2.9615044871,
   -3.0809991657,
   3.0499069147,
   3.0182978228
  ],
  "phi": [
   -1.2341744762,
   -1.0361253795,
   -1.2745639912,
   -1.1196972176,
   1.3005418783,
   0.8365325858,
   1.4108142741,
   -1.2219777923,
   -1.6843055551,
   -1.1471639939,
   -2.1832098856,
   0.8339433343,
   -2.3882883915,
   -2.3350796668,
   -1.7580630443,
   -1.4242849495,
   -1.0004757704,
   -2.4471185497,
   -2.1129723862,
   -1.0678736707,
   -1.0848293556,
   -0.9602082946,
   -1.0186681395,
   -1.2855308713,
   -1.1552638691,
   -1.2457785487,
   -1.1513320566,
   -1.134437416,
   -1.3888676135,
   -1.2532681168,
   -2.6495102407,
   -2.2806678464,
   -1.6562179313,
   1.0045621148,
   -1.9532698892,
   -1.605639591,
   -1.3340099123,
   2.954477701,
   -2.2340109617,
   -2.1362665415,
   -1.7936024547,
   -1.0184108722,
   -1.0243764745,
   -1.0837304058,
   -1.9265236273,
   -1.0434396379,
   -1.0852641347,
   -0.9937989504,
   -1.1300491368,
   -1.1629574128,
   -1.3647750415,
   -1.6594555027,
   -2.1690305206,
   -1.4058003471,
   -1.0300900056,
   -0.9629119029,
   -1.1581469838,
   -1.1158506751,
   -1.1804455419,
   -1.0337526164,
   -1.104623923,
   -1.0958179415,
   -1.7272472147,
   -2.5933713662,
   -0.8438238094,
   -1.2014187416,
   -1.1346508471,
   -1.2654972794,
   -2.6638245679,
   1.0283334978,
   1.2249511282,
   1.9527057742,
   2.7924566034,
   1.6869868459,
   1.5345951258,
   1.8793896297,
   2.5490324803,
   1.0620954053,
   1.4438706791,
   -2.2409545312,
   -1.7330318452,
   -1.0613160439,
   -1.2875386997,
   1.8643575886,
   -1.0011537863,
   -1.2068119308,
   -2.3100825797,
   -1.3959045385,
   -1.1567453579,
   -1.1919210885,
   -1.0060420286,
   -2.2066363603,
   -2.2136691279,
   -1.9139403948,
   -1.2040214559,
   -1.7237264154,
   -1.0088071068,
   -1.1385340957,
   -1.2187133181,
   -0.9258677634,
   -1.2105125514,
   -1.9225047868,
   -0.8436101813,
   -1.1784139744,
   -0.9270558141,
   -2.1611893989,
   -1.7870472699,
   -2.6300578111,
   -2.4346380784,
   -1.0476164109,
   -1.1507439778,
   -1.0743279226,
   -1.0557375478,
   -1.4125170664,
   -2.2671345236,
   -1.2444326269,
   -1.3725376869,
   -1.6677504605,
   -2.1977799468,
   -1.3763541414
  ],
  "psi": [
   1.4528218284,
   2.8341172015,
   -0.6348669743,
   -0.6548162396,
   -0.3649599466,
   0.3529645602,
   0.7229911636,
   -0.0016346672,
   2.5222171049,
   2.5567556906,
   2.7186741455,
   2.3948140122,
   0.9152849305,
   2.7372671322,
   2.1310902797,
   1.9662342128,
   2.2787761194,
   2.4267700368,
   2.5782253265,
   2.2190901713,
   3.0754436267,
   -0.1891760705,
   -0.3944971477,
   -0.3659217997,
   2.5276605776,
   -0.5924419381,
   -0.7450510517,
   -0.5539235353,
   -0.7863848203,
   2.7389442497,
   2.7302713835,
   2.4349345128,
   1.9724853917,
   0.0898700797,
   0.749452129,
   -0.1096204944,
   1.9735580256,
   2.5261397288,
   -2.7998318342,
   2.8455680067,
   2.8766048226,
   2.3604178024,
   -0.8364292148,
   -0.7601371829,
   -0.8166970196,
   1.8552660394,
   -0.7055914539,
   -0.1598626168,
   -0.759466393,
   -0.6759306765,
   -0.6913645634,
   -0.0554407067,
   -0.9186889292,
   0.2045250481,
   2.9583831916,
   -0.737513294,
   -0.8507831836,
   -0.758925091,
   -0.7159505377,
   -0.771310612,
   -0.803462668,
   -0.7327221981,
   -0.5712210278,
   1.2313754136,
   2.6564000316,
   -0.7292376598,
   -0.4918118128,
   -0.5132342766,
   1.5196513505,
   -2.2668711184,
   -2.5645603113,
   -2.6088477001,
   -0.1297497833,
   -2.783348097,
   -2.1724104072,
   -2.8819209302,
   -1.8438267804,
   -1.4369053101,
   0.3747553952,
   -0.0083279563,
   -0.9671064486,
   2.3614415463,
   2.3274042662,
   -0.0996249287,
   3.0826322212,
   2.2648320902,
   2.4229243254,
   2.3399083194,
   2.882296602,
   2.1807919553,
   -0.7719840988,
   -0.8585811046,
   2.23881649,
   2.7833215725,
   2.439629919,
   -0.5750622455,
   1.6810226294,
   -0.5632246045,
   -0.6914160422,
   -0.8147174309,
   -0.8890078023,
   -0.3750956458,
   0.0620441099,
   -0.7835980531,
   -0.7577032628,
   -0.8297408753,
   1.869998736,
   -0.8791095677,
   2.9554927162,
   2.4875995603,
   -0.6882617229,
   -0.738258442,
   -0.6931190603,
   -0.7624401788,
   -0.1775918525,
   -0.6030470085,
   -0.7866657467,
   2.6951559961,
   0.0771242263,
   2.6914365726
  ]
 },
 "B_conformer_rs2_631": {
  "omega": [
   -3.0131932683,
   2.9851831989,
   -3.0608681294,
   3.0341146187,
   3.0855116486,
   3.0009126892,
   3.0825561896,
   -2.9154310895,
   2.9263105002,
   3.0575622312,
   2.9987111164,
   -3.1293438754,
   -3.0079628294,
   2.8548715112,
   3.1161231667,
   -3.0788876612,
   -3.0885357936,
   2.9957763432,
   3.0773787401,
   3.1191866372,
   3.0525662897,
   3.0779180383,
   3.0269781813,
   -3.0821732173,
   3.1002234655,
   -3.0358984774,
   -3.1394055831,
   -3.1374808589,
   -3.1233111063,
   3.1259592398,
   2.8099028781,
   3.0206791478,
   3.0362321073,
   -3.0884573695,
   3.125595948,
   -2.9376319257,
   3.0029293063,
   3.0904510487,
   -3.0917125292,
   3.0934396116,
   -3.1218078834,
   -3.0385539713,
   -3.0402654502,
   -3.0252910628,
   -3.040116689,
   3.1096935171,
   3.0439954673,
   3.130419582,
   3.1076256828,
   3.1110950951,
   -3.1259548613,
   -3.1132575174,
   -3.0995887415,
   -2.9991121247,
   -3.0860349213,
   -3.1124673755,
   -3.1242865547,
   -3.1071254224,
   3.1185726051,
   3.1207622866,
   3.1123200757,
   3.1188469484,
   3.122143654,
   -3.1286195947,
   3.1189594679,
   3.0870872128,
   -3.1206927429,
   -3.1003505897,
   3.0640330636,
   -3.1038992543,
   3.0714794303,
   2.6810675215,
   -2.9118949955,
   -2.9585045315,
   3.0824703618,
   -3.0159321247,
   3.0165792172,
   -3.0231623602,
   3.1143372372,
   3.1028500893,
   3.0305249195,
   2.9549498732,
   -3.0339645421,
   -3.0543532293,
   -3.0692753984,
   -2.9530865318,
   -2.9638211318,
   3.1212509737,
   -3.0755437002,
   3.0205108846,
   -3.0609491735,
   3.0832956116,
   3.081936661,
   3.0371884108,
   3.1087824271,
   -3.1043171546,
   -3.1102464661,
   3.1395173572,
   -3.139161736,
   3.1223500274,
   3.1315694833,
   3.128923856,
   3.0714246405,
   -3.125280616,
   -3.0970738267,
   3.1168582001,
   3.0485596155,
   -3.1138998299,
   -3.0715305764,
   3.133645421,
   -3.1056991214,
   -3.1031392059,
   -3.1213721443,
   3.0979938049,
   3.1175876876,
   -3.0092389792,
   3.0576401349,
   3.1121766956,
   3.0635748753,
   -3.0061863124
  ],
  "phi": [
   -1.2467212815,
   -2.0466549064,
   -1.4049673066,
   -2.1252351888,
   -0.9974221167,
   -2.0814844833,
   1.2172455148,
   -2.4366479691,
   -2.4104402302,
   -1.0638623493,
   -0.6820862073,
   -1.545986605,
   -2.9247777675,
   -1.215756325,
   -1.5872839016,
   -1.4454437537,
   -1.2226917088,
   -2.1572009882,
   -2.5764914968,
   -1.2306484625,
   -1.039196103,
   -2.3858272031,
   -2.2998813635,
   -2.1457914085,
   -1.140385275,
   -1.2111378113,
   -1.1406050079,
   -1.6532517448,
   -1.8137042073,
   -1.0309453472,
   -1.8680440471,
   -2.6999365652,
   -2.0456561499,
   -1.9193666871,
   -1.6914552072,
   -2.4703399898,
   -0.9041624193,
   -1.0805344698,
   -1.0130479981,
   -1.036312445,
   -1.1545291239,
   -1.5131550202,
   -1.0045412838,
   -1.7763853241,
   -1.9060609733,
   -0.9119054158,
   1.4670972632,
   1.6077920873,
   -2.2895001917,
   -1.7120404275,
   -0.980920097,
   -1.2540343781,
   -0.9970832695,
   -1.4058003471,
   -1.0300900056,
   -0.9629119029,
   -1.1581469838,
   -1.1158506751,
   -1.1340325528,
   -1.5765416463,
   -1.0847335474,
   -1.7445035366,
   -1.1501898572,
   -2.7984218201,
   -1.166857972,
   -1.6403840946,
   -1.1561456343,
   -1.515277294,
   -1.3571929699,
   -1.1711953504,
   -1.115701452,
   2.6422986174,
   -1.9096266647,
   -1.2416941948,
   -1.1343430772,
   -1.9916849329,
   -1.5390196614,
   -1.1339450651,
   1.4438706791,
   -2.2409545312,
   -2.1736068387,
   -2.4900532674,
   -0.97414089,
   1.3030337975,
   -1.750872403,
   -1.5963674575,
   -1.7420971528,
   -1.2317975587,
   -1.6932925209,
   -1.1070650459,
   -1.6724746172,
   -2.0924381663,
   -1.6302541144,
   -2.1305448825,
   -1.6241083698,
   -2.3886793667,
   -1.811179546,
   -1.0825818159,
   -1.0690843515,
   -1.1682815782,
   -1.0136304506,
   -1.0666415297,
   -1.1676492064,
   -1.0147987366,
   -0.9559588046,
   -1.0244204693,
   -0.9783304514,
   -1.134206756,
   -1.9174977886,
   -1.863246811,
   -1.417110845,
   -1.4945140448,
   -2.6726385701,
   -2.1158553856,
   -2.0813076397,
   -2.543533127,
   -1.8884981165,
   -1.4909732879,
   -0.9742630111,
   -1.2575507712
  ],
  "psi": [
   2.1512682664,
   -0.4635307038,
   1.7608451098,
   2.7237342438,
   2.9817530193,
   -0.7136869408,
   1.9934601589,
   -2.3483572953,
   2.3951320153,
   2.4638661361,
   2.5344777021,
   2.2849127924,
   -0.265975967,
   2.6516470546,
   2.6297223187,
   2.1097427451,
   2.0885509697,
   2.364377198,
   2.8483419623,
   -3.0863468299,
   2.7367782358,
   2.3169683844,
   2.0196802895,
   2.450647976,
   2.331022721,
   2.2079943728,
   -0.3508647513,
   -0.3366022592,
   -0.01274562,
   2.4593470131,
   2.6036754266,
   0.1187443759,
   2.8428982484,
   2.686637358,
   2.2273677444,
   2.1024176088,
   2.8635635713,
   -0.7295500907,
   -0.6897791709,
   -0.6641815159,
   -0.7695978084,
   -0.8839367047,
   -0.2147824675,
   2.6732006151,
   -0.0271948357,
   1.9383900321,
   2.383474494,
   -0.0717295406,
   2.693787145,
   2.3292598357,
   1.9782275958,
   -0.7968816923,
   -0.8368654161,
   -0.7330082773,
   2.9583831916,
   -0.737513294,
   -0.8507831836,
   -0.758925091,
   -0.7164634419,
   -0.4431782596,
   -0.1175246137,
   2.4382915764,
   2.3468197015,
   2.6496577129,
   2.8040452552,
   2.6514548448,
   2.1260716329,
   -0.5986160923,
   -0.0654654218,
   2.1166207149,
   2.7655778339,
   1.0581071538,
   1.4935920622,
   -0.1856000313,
   2.5196037711,
   2.7179244468,
   0.2619926267,
   2.1581598804,
   2.9083392721,
   -0.0083279563,
   -0.9677202328,
   2.6899024102,
   1.4514003422,
   2.4630085384,
   -2.923852184,
   -0.2417840645,
   1.0050258255,
   0.2230078632,
   -0.2013604388,
   -0.1482728754,
   2.0085053018,
   2.4010555271,
   2.2699571612,
   2.3417958201,
   2.1021440507,
   -0.1242452534,
   1.5010183388,
   2.3113851633,
   -0.8478744709,
   -0.6194444302,
   -0.816555218,
   -0.7255329325,
   -0.7445557037,
   2.4217330733,
   2.4469846272,
   -0.6425244845,
   -0.7120859931,
   -0.739666192,
   -0.7878961347,
   2.350960453,
   2.2163172416,
   -0.213654948,
   2.526494397,
   2.650596027,
   2.1731679773,
   2.595310553,
   2.1605119807,
   1.8859515162,
   1.5326079783,
   -0.8756435093
  ]
 },
 "B_conformer_rs2_632": {
  "omega": [
   -3.0826843432,
   -3.0519268126,
   -3.1354708675,
   -3.0821294845,
   -3.1299924581,
   3.0291948153,
   -3.082132791,
   3.0081308523,
   -3.1247177003,
   -3.0243789339,
   -2.99943896,
   3.1057898186,
   3.1399173871,
   -3.1062617883,
   -3.1086960348,
   3.140696194,
   -3.1339863601,
   3.1242587514,
   3.1330707717,
   3.0273793729,
   -3.0519726226,
   -3.0774263894,
   -3.1066971785,
   3.1071272388,
   -2.960745427,
   3.0696115663,
   -3.079580279,
   3.0652879941,
   3.0413553768,
   3.0926017927,
   -3.096104712,
   3.0618074893,
   2.9938581827,
   3.0925073424,
   -3.112465977,
   -3.1345578348,
   -3.1347102069,
   3.138068591,
   -3.1200660502,
   3.1062037579,
   -3.0555313747,
   -3.090348885,
   3.043234484,
   -3.0302282186,
   3.0105377245,
   3.1010742094,
   -3.0429662673,
   -3.0583209018,
   -3.1401354676,
   -3.082566939,
   2.9872019392,
   2.9948717791,
   -3.1293859664,
   3.0063414259,
   -3.0860349213,
   -3.1124673755,
   -3.1242865547,
   -3.1071254224,
   3.1184878843,
   2.9286042829,
   -2.9457128121,
   3.1147091133,
   2.7554612177,
   3.0043459255,
   3.0681763532,
   3.0029783596,
   3.0966991976,
   3.1051717818,
   -2.8272713437,
   3.0210922593,
   3.1002317184,
   -2.978601428,
   3.1165915809,
   3.0478019941,
   3.1406842429,
   -3.0047709963,
   3.0559373206,
   -2.9872068878,
   3.0839915379,
   3.1028500893,
   3.0306778907,
   3.1020336455,
   3.1282284562,
   -3.131046737,
   -3.1159013809,
   3.0804786704,
   2.9391207376,
   -3.0129234482,
   2.9466407227,
   -3.0468004817,
   3.1161867352,
   3.0928043177,
   3.0816042961,
   2.8200932503,
   -2.9190534382,
   2.8711230096,
   2.7801684842,
   3.1397000098,
   -3.1377096913,
   3.121665622,
   3.1302318525,
   3.1299488685,
   -3.0212975886,
   -3.1216298396,
   3.0988967181,
   -2.8749139035,
   3.1078252945,
   3.0263097713,
   3.1223373868,
   -3.079977511,
   -3.0549667113,
   -3.0989407303,
   2.9647486342,
   3.1120127864,
   -3.0197008825,
   3.050143688,
   2.9699367255,
   -3.1146012258,
   -3.1254056126,
   3.1153394173
  ],
  "phi": [
   2.3334261429,
   1.0610059136,
   1.8679633066,
   1.0243230603,
   -2.7606655182,
   1.5151690339,
   1.0743234338,
   1.6791267497,
   2.3949960705,
   1.2384689297,
   1.9662268219,
   1.1566396427,
   1.1467057348,
   1.106028456,
   1.1388517044,
   2.3240546952,
   0.9632328711,
   0.9579691557,
   1.0567166792,
   2.7573533332,
   2.3903600052,
   2.3807207353,
   2.3456397684,
   1.2348028704,
   1.5070405157,
   1.6633765401,
   0.8502511205,
   1.8920517794,
   2.1857724082,
   0.9193616285,
   1.0868368841,
   1.000145208,
   1.4451731089,
   0.9572479409,
   2.0908813763,
   1.2736945358,
   0.9822427807,
   1.3072779258,
   -1.7689957129,
   1.7865007057,
   1.573172843,
   1.2477067483,
   1.5728217464,
   1.9761158483,
   1.6654107319,
   1.0935733094,
   -1.0998231786,
   1.5520148465,
   1.1662517802,
   1.3878381222,
   -0.9344076267,
   2.6924864661,
   1.2717790704,
   -1.4058003471,
   -1.0300900056,
   -0.9629119029,
   -1.1581469838,
   -1.1158506751,
   -1.6654458393,
   -1.3787987793,
   -1.2916119684,
   -1.2210907081,
   2.4247789811,
   -0.9690868943,
   -1.1196088779,
   -0.9556909013,
   -1.0863652378,
   -1.134994711,
   -1.6927048195,
   -1.217154507,
   -1.0935062452,
   -2.3019792319,
   -1.775683288,
   -1.0044544616,
   -1.0461972094,
   -2.2043022459,
   -2.3512260935,
   -1.083394715,
   1.4438706791,
   -2.2409545312,
   -1.6716466384,
   -2.806963486,
   -1.3253556483,
   2.1038384342,
   -1.4419225969,
   -1.5906033966,
   -2.1135013886,
   -1.8080670315,
   -1.3244377788,
   -2.6238598944,
   -2.4352019037,
   -2.459206532,
   -1.2414263536,
   -2.023468123,
   -1.9674108873,
   1.2815514883,
   -1.0592559652,
   -1.0810540906,
   -1.070717981,
   -1.16831758,
   -1.0132911228,
   -1.0685398657,
   -1.023389878,
   -1.107085911,
   -1.1844750619,
   -1.2289088899,
   -1.6079565082,
   -2.1464223578,
   -2.4914496504,
   0.9283383431,
   -1.5507473994,
   -1.7518326066,
   -1.3261130125,
   -1.428619458,
   -1.4180074756,
   -1.3301915365,
   -2.6854534354,
   -1.5269755902,
   -2.4886547884,
   0.84854489
  ],
  "psi": [
   -2.2412623196,
   -2.5013461529,
   0.4065129259,
   -2.2119968887,
   0.7453473331,
   2.7579941802,
   -2.8055043947,
   0.3519950149,
   0.0315081102,
   -2.6063361598,
   -2.7328987656,
   -2.2551371392,
   0.6386848689,
   0.8149092545,
   0.6177675601,
   0.8049199074,
   -2.3612072694,
   -2.2532399993,
   0.6917693154,
   0.4408594204,
   -2.5038643701,
   -2.4821153146,
   -2.6952325324,
   -2.5590867918,
   -2.5454212262,
   -1.5555999346,
   -0.3692603545,
   0.5602434771,
   0.0291499672,
   -1.2083111196,
   0.6459731655,
   0.5925703156,
   0.4940723281,
   0.1578763232,
   -2.1735966954,
   -2.2053735859,
   -2.8469733022,
   0.5607334629,
   0.1400244204,
   -0.0185664628,
   -2.1031708975,
   -1.969339246,
   -2.6218328422,
   -2.2693941801,
   -0.0342204674,
   -1.9869611126,
   -2.618113511,
   -0.2895378013,
   -0.0974945188,
   -2.3556336035,
   -2.2516165497,
   -2.0313587603,
   -2.374533884,
   0.9548482787,
   2.9583831916,
   -0.737513294,
   -0.8507831836,
   -0.758925091,
   -0.7152534745,
   2.2478459849,
   1.838980442,
   -0.404684575,
   0.3107921433,
   2.3434471111,
   2.5089555569,
   -0.19200892,
   -0.7992709183,
   -0.6889299865,
   -0.7632921206,
   2.1632633317,
   2.6338867073,
   2.5068782594,
   2.1895913727,
   2.0017668637,
   2.2753063407,
   -0.6201445611,
   0.4507955072,
   1.1429357023,
   2.3234692851,
   -0.0083279563,
   -0.9667101663,
   -0.081103663,
   2.5139501807,
   -0.1890497359,
   3.0957268092,
   2.5639214805,
   2.3696082453,
   1.8776595632,
   2.2132180782,
   -0.6259261542,
   2.6621118305,
   2.3578641791,
   2.3695412874,
   2.4380496548,
   2.0378821044,
   2.2426976962,
   0.7358251382,
   2.574972144,
   -0.8491396888,
   -0.6183143832,
   -0.8159605592,
   -0.7255623484,
   -0.7420508931,
   -0.8810999682,
   -0.6576880692,
   -0.6854734652,
   -0.4312077543,
   0.1512936735,
   2.7996808442,
   1.9799269868,
   -2.1736302203,
   0.1055607285,
   1.7780101122,
   2.4024838604,
   1.8011182656,
   2.3399008013,
   2.8539607625,
   2.5742864018,
   2.1434161966,
   2.3836548952
  ]
 },
 "B_conformer_rs2_633": {
  "omega": [
   -3.0669508649,
   -3.1101448549,
   -3.085053888,
   3.0821492616,
   -3.1270850311,
   3.1176548761,
   3.0739864186,
   -3.1233742881,
   -2.9688370116,
   3.1134548663,
   -3.1398277407,
   -3.1204747854,
   3.0773396394,
   -2.9673780283,
   -3.0197230578,
   3.004436799,
   0.0869923311,
   -3.0742394227,
   3.1339539844,
   -3.0922771042,
   3.0361615594,
   3.1157320654,
   3.049273205,
   -3.0493999104,
   3.0978209159,
   -3.0351573813,
   -3.0630521581,
   -3.0412107883,
   -3.0190000059,
   3.1054918496,
   -3.1079583015,
   3.0936000941,
   -2.9317571868,
   -3.0326285806,
   3.0601111069,
   -3.0654174122,
   3.1184228857,
   2.9498980945,
   3.0714828374,
   -2.9242436711,
   3.0238002391,
   -3.1204786356,
   2.9222810602,
   3.1050919027,
   3.00083869,
   -3.0761272439,
   -3.0743524089,
   3.1266051881,
   -3.0871965854,
   3.0093985898,
   3.0791885153,
   -3.0073881974,
   -3.0572337728,
   2.9988996566,
   -3.0860349213,
   -3.1124673755,
   -3.1242865547,
   -3.1071254224,
   3.117460799,
   3.1004095737,
   3.1410364328,
   -3.0518667973,
   3.1153159987,
   -3.0139837292,
   -2.9717600884,
   -3.1077271347,
   -2.9721988811,
   3.0619705052,
   2.6643819326,
   -3.0562599357,
   -3.0951264315,
   3.0320394643,
   -3.0989032446,
   3.0519137886,
   0.0077644131,
   -3.0972912778,
   3.0679950092,
   -3.0986726458,
   3.1195846637,
   3.1028500893,
   3.0300161009,
   -3.1172529068,
   0.109470913,
   -3.0259158105,
   -3.0725918398,
   -3.1048803866,
   -3.1158351811,
   -3.0988579469,
   3.1271103569,
   3.1289636433,
   3.0552294997,
   3.0707837033,
   2.9442878753,
   3.1030316848,
   3.0689823504,
   3.0215219081,
   -3.1411039063,
   3.0777655612,
   3.1206419803,
   -3.0261099277,
   3.1338940918,
   3.0523023283,
   2.9691926816,
   3.0919736795,
   3.0685943976,
   3.0064724944,
   -2.8574214909,
   -3.1118347201,
   -3.0373169117,
   -3.0294987516,
   3.1215407151,
   3.0737524762,
   3.0797933545,
   -3.0932927383,
   3.1270809629,
   -3.0853891105,
   3.1282064589,
   3.1205140095,
   -3.0785357684,
   -3.0904365943
  ],
  "phi": [
   -1.1365208113,
   -1.2384216735,
   -1.1868271558,
   -1.1408848504,
   -1.4285910127,
   -0.977405702,
   1.3388284653,
   -0.6836836318,
   -1.0367068759,
   -1.0562324283,
   -1.3031471294,
   -1.1423101648,
   -1.0275821875,
   -1.0837366545,
   -2.0374403167,
   -0.9009008868,
   -1.3494645223,
   -1.5172019698,
   -1.6727442532,
   -1.6093206169,
   -2.2656089126,
   -1.8141484033,
   -1.8791200496,
   -1.3617717596,
   -1.0384112097,
   -0.9209053455,
   -1.2476491307,
   -1.4798802308,
   -0.9165407957,
   -1.0527909555,
   -1.8605741388,
   -1.513380199,
   -1.178186185,
   -1.1661277203,
   -1.4558830204,
   -1.0890168715,
   -1.0121405795,
   1.6452781408,
   -0.8940578462,
   -0.9190247,
   -1.3863734965,
   -2.0828480913,
   -1.6720330306,
   -1.893233404,
   -2.2470036986,
   -1.1109638641,
   1.4641906245,
   2.2933528305,
   -2.1064353067,
   -1.5382811391,
   -1.5150183433,
   -2.1888601093,
   -1.5461213299,
   -1.4058003471,
   -1.0300900056,
   -0.9629119029,
   -1.1581469838,
   -1.1158506751,
   -1.0954771772,
   -1.2827299644,
   -1.6564812192,
   -1.3839202984,
   0.8986889948,
   -1.0221957158,
   -1.3876238031,
   -1.9528253006,
   -1.9841158766,
   -1.584757861,
   -0.9115752557,
   -0.9081307895,
   -1.0833705731,
   -2.6810779547,
   -2.4150665853,
   -1.9062245718,
   -1.3551989935,
   -2.4128567692,
   -1.7569781431,
   -1.3137920166,
   1.4438706791,
   -2.2409545312,
   0.9023105504,
   2.582132963,
   1.3189937708,
   1.1357299583,
   2.3163074166,
   2.0517957972,
   2.0906241947,
   0.9712435135,
   1.0533817953,
   1.4867296514,
   1.6534841074,
   1.8657074882,
   2.6148930599,
   1.763940616,
   1.1252977286,
   2.2638516716,
   -1.0494854108,
   1.1340697142,
   1.1765285467,
   1.0745785892,
   1.0217671255,
   1.425226722,
   1.5573815224,
   1.4675251383,
   1.0054036656,
   1.2761107623,
   1.3365446366,
   2.7329308346,
   2.269878582,
   -1.9805331946,
   1.0197294063,
   1.7145540522,
   1.1357570107,
   1.3269993392,
   2.6487032485,
   1.2003127649,
   1.0759050353,
   1.2291616304,
   1.2619413153,
   1.1072305728
  ],
  "psi": [
   -0.8814667215,
   -0.7716618006,
   -0.6535560507,
   -0.7202886137,
   -0.7150412749,
   0.0093856617,
   1.9878042334,
   0.3554479877,
   2.2432772066,
   -0.7942472359,
   -0.5828584287,
   -0.680718721,
   -0.6465265167,
   -0.892232269,
   -0.5942558239,
   0.5384378667,
   2.4255980335,
   2.5268714837,
   -0.1909585828,
   0.0750546733,
   2.2431849345,
   2.2467524022,
   2.5127332007,
   2.1915933949,
   -0.1020544112,
   2.3365686117,
   -0.6884295687,
   -0.3814198085,
   -0.3082455844,
   -0.7452598588,
   -0.5102780377,
   0.2797568452,
   1.247635089,
   -0.466327287,
   2.5928702881,
   2.8704234216,
   2.5759083249,
   2.5741286329,
   0.3333586934,
   2.5454670986,
   2.1883986214,
   2.4717371205,
   2.5545300378,
   2.3506517583,
   0.2880244086,
   2.6169198045,
   -0.3454048074,
   2.7904569426,
   -2.6960819199,
   2.2631947135,
   2.2164618346,
   2.1688685962,
   2.012902908,
   2.3591904082,
   2.9583831916,
   -0.737513294,
   -0.8507831836,
   -0.758925091,
   -0.7149931301,
   -0.3026180549,
   -0.1714804625,
   0.2544437708,
   2.5711425017,
   0.904312602,
   2.5427138369,
   0.0149078949,
   1.8073007875,
   2.4232579405,
   2.8856740382,
   2.0529350706,
   2.3738523198,
   2.4874349867,
   2.1424986115,
   2.4265912504,
   2.5175349663,
   2.8837879371,
   2.6283470805,
   2.085740166,
   3.0104124278,
   -0.0083279563,
   -0.9668848236,
   -2.4313418471,
   -2.6007574141,
   -3.0258512111,
   0.7632816928,
   -2.347073898,
   -2.0962530471,
   -0.0074759245,
   0.670243586,
   0.6112009634,
   0.4597331869,
   0.6129020811,
   -1.7714687218,
   0.7724354684,
   -2.1758311906,
   0.4868502589,
   0.0005070122,
   -0.3573640169,
   0.734069069,
   0.535158571,
   0.8878644174,
   0.8220951347,
   -2.5050124827,
   0.5068272928,
   2.9730685043,
   -2.3605435044,
   -2.5007966576,
   -2.732542028,
   -2.5449155112,
   -2.2911253362,
   -2.6308667118,
   0.8204781364,
   -0.426107918,
   -2.785455679,
   -2.8168480782,
   -2.1711554776,
   -2.2289835673,
   -2.410483565,
   0.4458474949,
   0.8009048435
  ]
 },
 "B_conformer_rs2_634": {
  "omega": [
   3.1030144474,
   3.0828987269,
   3.1356547848,
   3.0504959876,
   3.0981309312,
   -3.0811796253,
   3.0894766144,
   3.0933292298,
   3.0909484296,
   -3.0905199281,
   -3.1322428635,
   3.0767038683,
   -3.073169079,
   3.0848901675,
   3.0139187603,
   -3.1002036627,
   -3.1345634987,
   3.049145274,
   2.828081359,
   3.027665051,
   -3.079120309,
   3.0899226749,
   3.0740398009,
   -3.113950116,
   3.0318862611,
   -3.0898228016,
   -2.9796510452,
   3.0839328031,
   -3.0642655996,
   3.1106907905,
   2.9638626912,
   3.0509547142,
   -3.0220294975,
   -3.0619102758,
   2.8690548564,
   -3.0897640536,
   3.0101912812,
   -3.1374301121,
   3.0000391588,
   -3.1193805087,
   3.0927095045,
   -3.1326867049,
   3.084062586,
   -3.1330712038,
   3.1137092397,
   3.1368258158,
   3.1396462548,
   3.1262013563,
   3.0657847515,
   3.008812968,
   3.0785346063,
   -3.0092844403,
   -3.057594249,
   2.9011278818,
   -3.0860349213,
   -3.1124673755,
   -3.1242865547,
   -3.1071254224,
   3.1180262578,
   -3.0994327105,
   -3.1070447464,
   3.1225028057,
   -3.0110903237,
   3.0536609403,
   2.9080232249,
   3.0580097442,
   -3.0973483853,
   -3.0738557063,
   2.9514405088,
   3.024621227,
   3.0007595555,
   2.9369979758,
   -2.9123519734,
   -2.9575542355,
   3.0828023987,
   -2.8613414716,
   2.9059874944,
   -3.1296261125,
   -3.1333254124,
   3.1028500893,
   3.0293621838,
   3.1381914779,
   3.1341547954,
   3.1411322515,
   3.1134820544,
   3.1055535489,
   3.0528591078,
   -2.9956474603,
   3.0943441275,
   3.1313584206,
   -3.0487737825,
   -2.9583931577,
   -3.0428512104,
   2.9119914268,
   2.9343047679,
   -3.1052828252,
   3.0515382963,
   -3.1370844111,
   3.1197829316,
   3.136137627,
   -3.1367836149,
   3.0967194024,
   -3.1296226024,
   3.0058528664,
   -3.0477228827,
   3.0245771435,
   3.1264679894,
   3.105058951,
   3.0774773063,
   -3.1159594127,
   -3.1146117225,
   -3.1260915448,
   3.0556597087,
   -3.0810612642,
   -3.0363018033,
   -3.1279244753,
   -3.1404786338,
   -3.1233920842,
   3.0771252395,
   -3.1164468678
  ],
  "phi": [
   -1.2351475389,
   -1.0373147137,
   -1.2735278358,
   -1.0325574909,
   -1.4920509775,
   -0.9552182294,
   1.5608448016,
   -2.1424553207,
   -1.1060391204,
   -1.0309231932,
   -1.1191729341,
   -1.0663182715,
   -1.2267377295,
   -1.7285994902,
   -1.2705144984,
   -1.3278553032,
   -1.3596298718,
   -1.1045289752,
   -1.4588529487,
   -1.5262188939,
   -1.6381728214,
   -1.0299424875,
   -1.021674761,
   -1.3027615359,
   -1.0204066175,
   -1.2526506496,
   -1.5215925037,
   -1.686064374,
   -1.7994768211,
   -1.023905389,
   -1.6472477741,
   -1.1743443287,
   -2.4144134938,
   -2.657535742,
   -1.7065222679,
   -2.3098401821,
   -1.3286121478,
   1.3594405224,
   -1.0863053465,
   -1.1126101165,
   -1.1200647087,
   -1.9705061586,
   -1.2010420606,
   -1.0773529698,
   -2.2349533587,
   -1.0680389521,
   -1.1144782137,
   1.3374270448,
   -1.405312141,
   -1.5391653824,
   -1.5134336845,
   -2.1891322324,
   -1.542914573,
   -1.4058003471,
   -1.0300900056,
   -0.9629119029,
   -1.1581469838,
   -1.1158506751,
   -1.1537830969,
   -1.2429718333,
   -1.1493063155,
   -0.9445139575,
   -1.2599531461,
   -2.4400685185,
   -1.1823046427,
   -0.9926301582,
   -1.0893669149,
   -1.314300126,
   -1.5013898199,
   -1.0970698445,
   -1.1357545325,
   -2.6375492386,
   -1.9080714266,
   -1.2422935686,
   -1.1356272602,
   -2.1505227818,
   2.5740282807,
   -1.0863736539,
   1.4438706791,
   -2.2409545312,
   -2.3502432917,
   -1.237606812,
   -0.9167119194,
   -1.1066872696,
   -0.9928128309,
   -1.0494755985,
   -1.1254358529,
   -1.156733117,
   -1.432723272,
   -1.2938098651,
   -1.4772129332,
   -2.0288129511,
   0.8911018023,
   -2.2203026861,
   -1.6397144449,
   -1.1527364212,
   -1.0269091531,
   -0.9756515045,
   -1.1272617157,
   -1.2755308053,
   -2.4735616322,
   -1.7578136851,
   0.917195218,
   -0.881877672,
   -1.2793722377,
   -1.0574664305,
   -1.2537076316,
   -1.111291568,
   -2.0690959772,
   -0.8921876902,
   -1.1309132369,
   -1.3712947276,
   -2.3213208527,
   -1.9142530642,
   -2.4199746736,
   -1.2127206371,
   -2.3275826422,
   -1.2818282601,
   -0.9730392833,
   -1.3667415848
  ],
  "psi": [
   1.4524943605,
   2.834273854,
   -0.634675576,
   -0.6550837172,
   -0.5174154516,
   -0.3107602871,
   2.3485680488,
   -0.1814777729,
   2.8956759923,
   2.4065080655,
   2.1078611467,
   -0.3975850475,
   -0.8395924587,
   -0.4606830581,
   -0.066022047,
   2.6737833313,
   2.0871795609,
   3.0844934284,
   2.740400345,
   1.9777504749,
   2.0368091384,
   2.1764534831,
   -0.6195160927,
   -0.8536109358,
   -0.642997296,
   -0.7983530879,
   -0.7481127166,
   -0.6230377632,
   2.3262100934,
   2.3599666336,
   2.6726196133,
   0.1912274244,
   -0.2695149622,
   -0.2110490384,
   2.3629479289,
   2.1446869083,
   2.87121373,
   1.4959561541,
   3.0617667422,
   -0.6430060615,
   -0.8089608693,
   -0.2819112814,
   0.1709057465,
   2.7315148178,
   -0.6656075004,
   2.8315551086,
   -0.7646816109,
   -0.6230461456,
   0.3116699404,
   2.9874477568,
   2.2165596873,
   2.1697040852,
   2.0122509865,
   2.3563035608,
   2.9583831916,
   -0.737513294,
   -0.8507831836,
   -0.758925091,
   -0.7154402138,
   -0.7867022824,
   -0.8568501005,
   -0.7320989819,
   2.2152804826,
   2.5584979924,
   2.6803190106,
   2.8062327936,
   2.3381648721,
   -0.5080171224,
   -0.088943359,
   2.4912952315,
   2.5702368136,
   2.7948185598,
   1.4928956105,
   -0.187007697,
   2.5204259245,
   2.7178436872,
   0.0855469532,
   -0.8599393657,
   -0.4212975003,
   -0.0083279563,
   -0.9664887961,
   0.6236837584,
   2.5653962231,
   -0.6234006182,
   -0.96075691,
   -0.6630770537,
   -0.7042232847,
   -0.8297856879,
   -0.4001629663,
   0.1893716189,
   2.6559642088,
   -0.4916894518,
   -0.2204715311,
   0.8421337383,
   2.6072176581,
   1.9311114008,
   -0.6898147217,
   -0.8979596431,
   -0.7596765605,
   -0.6445424572,
   -0.5546278363,
   2.0231042279,
   0.1327207491,
   0.6036649347,
   -0.8871663114,
   -0.4899918863,
   -0.7694496427,
   -0.6945520025,
   -0.519308605,
   2.288626479,
   2.4295849335,
   -0.452739729,
   -0.1567145164,
   1.6435353007,
   2.6154947834,
   2.5810683575,
   -0.6355102304,
   1.944686818,
   2.6352796489,
   -0.5630472957
  ]
 },
 "B_conformer_rs2_635": {
  "omega": [
   3.0702553046,
   3.0952072001,
   3.1314573553,
   -3.0912826167,
   -2.9936291464,
   3.1381740133,
   3.0307180099,
   -2.9921457465,
   -3.1025093852,
   -3.0070958588,
   2.9595940344,
   -3.0450252063,
   -3.1410567905,
   -3.0109079168,
   3.0909370268,
   -3.1378960324,
   -3.0386797519,
   -3.0849762243,
   2.93445755,
   3.1305405157,
   -2.9867664723,
   3.1101206755,
   -3.1147316233,
   -3.1362490312,
   3.0902799306,
   -3.0095674789,
   -3.0903237907,
   -3.1291497141,
   -2.8940235469,
   3.1275166058,
   2.985594676,
   -3.0836935757,
   3.1201474393,
   3.1060518614,
   -3.1014327116,
   3.0565801878,
   3.0007647447,
   3.1212306484,
   -3.0993880839,
   3.1227736515,
   -3.1149054041,
   3.11155374,
   3.1115297387,
   -2.9546552524,
   -3.0324503676,
   -3.0770361847,
   2.9780226164,
   3.0700904626,
   3.0898684792,
   -3.0688116744,
   3.0729483057,
   -3.1220652217,
   -3.0993908683,
   2.9646592674,
   -3.0860349213,
   -3.1124673755,
   -3.1242865547,
   -3.1071254224,
   3.118106373,
   3.1252711454,
   3.0540511114,
   3.0779799363,
   3.1404974231,
   3.1094660641,
   3.0714780947,
   -3.0945558607,
   2.8953416983,
   3.1179770249,
   3.0503064686,
   -0.1527612746,
   -2.7149157469,
   -3.1024686952,
   -3.0945739541,
   -3.0161224102,
   -3.0559764445,
   3.0058966471,
   3.0426512564,
   -3.1352235817,
   -3.0852153135,
   3.1028500893,
   3.0305680019,
   -3.1275450195,
   -3.1412058614,
   -3.1161508702,
   -3.0886815358,
   -3.0127897031,
   -3.0800378544,
   3.0350541873,
   -3.1265527799,
   -3.1289679995,
   -3.054447974,
   -3.0698716456,
   -2.9438805314,
   3.0637145229,
   3.0706019493,
   -3.0746401154,
   3.0951243826,
   3.1415898794,
   -3.1378490353,
   3.1210357175,
   3.1315484809,
   3.1294828697,
   3.0700881882,
   -3.1245435159,
   -3.0977321123,
   3.1174244366,
   -2.933771527,
   -3.0989337092,
   -3.1356776488,
   -3.1274462767,
   -3.1393852331,
   2.9485771861,
   3.12852497,
   3.1315454322,
   3.1325363401,
   -3.134347204,
   -3.0833321799,
   3.1147904176,
   -3.0202846533,
   -3.0197170652
  ],
  "phi": [
   -1.777168646,
   -1.0130089673,
   -1.1007869872,
   -1.1388294726,
   -1.4010181203,
   -1.9538866824,
   -1.422172535,
   -1.3386190464,
   -2.184922949,
   -1.4526372043,
   -1.2160527096,
   -1.0993930086,
   -2.2270634533,
   -1.6394713775,
   -1.5536860327,
   -2.2290676571,
   -1.018699636,
   -1.7074517012,
   -2.3486705567,
   -1.74322845,
   -2.2575724826,
   0.7834191126,
   -1.2997155776,
   -1.170719208,
   -1.646794321,
   -0.8270522356,
   -1.3028184044,
   -1.485940485,
   -0.9715754102,
   -1.1516995493,
   -1.8047001364,
   -2.3443986834,
   -2.200903851,
   -1.8723118271,
   -1.6931001037,
   -2.4568901605,
   -1.0457501509,
   1.8325691326,
   -2.4678245823,
   -1.9508699024,
   -1.4309012727,
   -1.9299921599,
   -1.6744410007,
   -1.5510707747,
   -2.5376959993,
   -1.1114410005,
   -1.6940774758,
   1.4583390739,
   -1.9313423026,
   -1.7368090729,
   -1.8839527535,
   -2.807467986,
   -2.0417019964,
   -1.4058003471,
   -1.0300900056,
   -0.9629119029,
   -1.1581469838,
   -1.1158506751,
   -1.1791315106,
   -1.0331879885,
   -1.0088737984,
   -0.8776082373,
   -1.5229809968,
   -1.4105499615,
   -1.0747741493,
   -2.4457257055,
   -2.3188747264,
   -1.7534560515,
   -2.4365493844,
   -1.2800726165,
   -2.4271668147,
   2.5531902131,
   1.834010946,
   1.8184319071,
   1.4280694543,
   1.8800043164,
   2.5495186136,
   1.0621243713,
   1.4438706791,
   -2.2409545312,
   -1.2412828868,
   -2.4147079596,
   -1.3693463673,
   -2.8344573196,
   -2.2266490594,
   -2.4906248417,
   -1.9598620248,
   -2.3246422969,
   -1.0536569079,
   -1.4872192189,
   -1.6537170189,
   -1.8665515578,
   -2.6148678393,
   -1.0784838247,
   -0.9509849832,
   -1.2026714454,
   -0.9997073596,
   -1.0826678017,
   -1.0697812973,
   -1.165708453,
   -1.0137401872,
   -1.067140077,
   -1.1672661379,
   -1.0151300562,
   -0.9533883537,
   -1.0228947604,
   -2.3208361308,
   -1.5701962857,
   -1.7537727969,
   -1.3407839332,
   -1.267486441,
   -1.3936010843,
   -1.1112579218,
   -0.9456226382,
   -1.0710644507,
   -1.1079941958,
   -1.626409128,
   -1.094360452,
   -1.247760639,
   1.3952352653
  ],
  "psi": [
   2.0927079881,
   2.4823463475,
   -0.8610365357,
   -0.7559122199,
   -0.6054649056,
   0.9723410517,
   2.1952641362,
   -0.2067422755,
   2.0599164822,
   2.5252255571,
   2.6393833512,
   -0.7036785765,
   -0.7009179193,
   2.9529333844,
   2.9337303585,
   2.165321808,
   2.1297264132,
   2.4995882373,
   2.9094318448,
   2.4286896692,
   2.2514817992,
   2.1196512963,
   0.5268783032,
   -0.1382643333,
   -0.1924985152,
   0.3533075766,
   -0.516915055,
   -0.7547627102,
   -0.5160925393,
   -0.7513671293,
   -0.3917819877,
   2.7434935878,
   1.6804049995,
   2.7228006399,
   2.0458008948,
   0.6989518459,
   2.7924812,
   -0.4102529252,
   -0.3866533258,
   0.7667127366,
   -0.7678488981,
   2.5922340983,
   2.7209678295,
   -0.1226663642,
   -0.4751428879,
   1.0392039195,
   2.5419691746,
   -2.4749469298,
   -0.0298979486,
   2.2784542925,
   2.2681874118,
   -0.3031396168,
   2.6772999808,
   2.3514992437,
   2.9583831916,
   -0.737513294,
   -0.8507831836,
   -0.758925091,
   -0.7152534745,
   -0.7736696363,
   -0.8028693909,
   -0.8837775912,
   -0.6479959057,
   0.0759812937,
   2.5491225007,
   2.3152893456,
   2.5991114904,
   2.536940219,
   2.4360559139,
   2.6238321188,
   -0.4658166208,
   -2.5049343791,
   -2.316141794,
   -2.2496544713,
   -2.05041369,
   2.9329845872,
   -1.8449917361,
   -1.4369444961,
   0.3765609899,
   -0.0083279563,
   -0.9676090869,
   2.2356018519,
   2.0297481666,
   -0.2917084959,
   2.8512653313,
   2.7103907357,
   2.1098952214,
   2.2652361516,
   2.8989745841,
   -0.6110658544,
   -0.4597009881,
   -0.6130229071,
   1.7709887717,
   -0.7732535567,
   -0.7032491229,
   -0.8451663108,
   -0.6969387265,
   -0.7874054263,
   -0.8491456607,
   -0.6194462496,
   -0.817926017,
   -0.7262289009,
   -0.7436413193,
   2.421758347,
   2.4463144408,
   -0.6443414093,
   -0.7140830425,
   2.5931622536,
   -0.2203070576,
   2.280714399,
   2.8577627741,
   -0.3079066513,
   0.1176237442,
   -0.8356749532,
   -0.7682828981,
   -0.7935398206,
   -0.4786041583,
   2.9785972605,
   1.9584700765,
   2.2879548127
  ]
 },
 "B_conformer_rs2_636": {
  "omega": [
   -3.1410376003,
   3.102553123,
   -3.1389812202,
   3.0059106273,
   3.006097514,
   3.1400519247,
   -3.1354122067,
   -3.123194526,
   -3.0162512928,
   3.0374042262,
   3.1315526489,
   -2.9641204755,
   -2.8118286984,
   -2.9674461432,
   -3.0211101184,
   3.0041934692,
   0.0888746172,
   -3.1219321501,
   -3.0601938993,
   3.0398575665,
   -3.0324716481,
   3.0663806126,
   3.0895750044,
   3.1355701855,
   3.1392873499,
   -3.1327025715,
   -3.107938524,
   -3.128580686,
   3.1392575283,
   -3.1302487622,
   -3.1154995568,
   3.0752606589,
   3.127556087,
   -3.0952343994,
   3.1284858156,
   3.0664391757,
   -3.0966609145,
   3.1071543871,
   -3.0986633759,
   3.0872998203,
   3.0849009295,
   3.1243988113,
   -3.0791383006,
   3.0489296299,
   3.1154617198,
   -3.1369354428,
   -3.08472512,
   -2.9844077331,
   -3.0853211998,
   -3.0740430179,
   -3.1163958442,
   3.1204963392,
   3.0782421267,
   3.0697285076,
   -3.0860349213,
   -3.1124673755,
   -3.1242865547,
   -3.1071254224,
   3.1184878843,
   3.0146783372,
   3.0890938506,
   -3.0207457566,
   -2.8945388132,
   2.9825975235,
   3.059302733,
   3.0555429862,
   -3.0551848809,
   -3.1138310356,
   -3.1168672061,
   -3.1178632915,
   3.0829166807,
   3.1359778904,
   -3.0467865517,
   3.0660710519,
   3.0959608813,
   3.0957889951,
   2.9926756685,
   2.9640841711,
   -3.0880589983,
   3.1028500893,
   3.0285262809,
   -3.1245584024,
   3.0017129407,
   3.0766533744,
   3.0580690865,
   -3.0142256928,
   -3.1407519499,
   -3.112353551,
   3.0703340126,
   -3.0483891031,
   -3.0811877696,
   3.1029333969,
   3.0134725617,
   3.0254036932,
   3.0739849942,
   3.055667767,
   3.1204977094,
   -3.0081008405,
   3.0867469384,
   3.0200157254,
   3.1282605399,
   -3.1035404449,
   -2.8870028115,
   -3.0682767279,
   -3.0364643399,
   -3.1359947017,
   3.0340610731,
   3.0704545308,
   -3.0362595463,
   3.1379695131,
   -3.079723989,
   3.092747307,
   3.1149856062,
   3.1329451218,
   3.1410454033,
   3.1081687924,
   3.1328753086,
   -3.1385393641,
   3.0721069972,
   3.1339254121
  ],
  "phi": [
   -1.8304767115,
   -1.43028627,
   1.2577379355,
   -1.4347203043,
   -2.9210787696,
   -1.0453293644,
   1.7226895795,
   -1.2539068911,
   -2.7574618609,
   -1.0210242629,
   -1.0770284413,
   -0.7779658697,
   -1.7420635178,
   -1.0846962025,
   -2.0371404149,
   -0.900057228,
   -1.3508287304,
   -2.4284437863,
   -1.1885490332,
   -1.5546742226,
   -2.0947863934,
   -1.6555473333,
   -2.0349958601,
   -2.8353559258,
   -1.8221859211,
   -1.2783021075,
   -0.7417475396,
   -1.2670993669,
   -1.4117461607,
   -1.0893166593,
   -1.856353619,
   0.7861397752,
   -1.4838891824,
   1.0038074949,
   -1.954111966,
   -1.6047033642,
   -1.3338420676,
   -1.364635497,
   -1.1756290457,
   -1.0219256375,
   -1.1103128312,
   -1.0601797654,
   -1.2573672043,
   -1.0764760181,
   -2.3494850544,
   -1.2752304968,
   1.0480530434,
   -1.5125119467,
   -1.6706304457,
   -2.6883049353,
   -2.2087834858,
   -2.1773811016,
   -1.9078666128,
   -1.4058003471,
   -1.0300900056,
   -0.9629119029,
   -1.1581469838,
   -1.1158506751,
   -1.1732192306,
   -1.1171339792,
   -1.1311729593,
   -1.2785291627,
   -2.0423640768,
   -1.1765987857,
   -0.886054016,
   -1.5552410798,
   -2.4856317419,
   -1.8057017264,
   -0.9484582035,
   1.9039404539,
   -1.1804458366,
   -1.758741217,
   0.9810908985,
   -1.9506713803,
   -1.1560082266,
   -1.0515338353,
   -1.9778155986,
   -1.2091511742,
   1.4438706791,
   -2.2409545312,
   -2.2115159557,
   -2.3134268741,
   -0.9045185254,
   -0.9387207205,
   -1.6106043592,
   -1.3172463015,
   -1.1128121824,
   -1.1756689557,
   -1.099681152,
   -1.1589857134,
   -2.5865812368,
   -1.0187115632,
   -2.1272064226,
   -1.8102357429,
   -1.754781565,
   -1.5863147472,
   -0.8834671802,
   -1.698508801,
   1.1768196418,
   -2.0995257424,
   -1.2503332433,
   -2.056090818,
   -1.8707178952,
   -1.0966488544,
   -1.3017939712,
   -2.1870751687,
   -1.3875415147,
   -2.6602607314,
   -2.4202623247,
   -1.5268621759,
   -1.9986174606,
   -2.5487026541,
   -2.402860211,
   -1.7756785721,
   -2.1455303697,
   -2.4872208531,
   -1.0473213179,
   -1.0253103525,
   -1.0672239932,
   -0.8996837658
  ],
  "psi": [
   2.421078457,
   2.6018985326,
   2.9217635873,
   0.1008361599,
   2.5446360837,
   -2.8666359927,
   2.3767861727,
   0.0188228487,
   2.4500723283,
   2.939774699,
   2.5488832421,
   2.0295554123,
   -1.0443921334,
   -0.2679412471,
   -0.5934370249,
   0.5392134553,
   2.4231583345,
   2.5255186493,
   2.4666127809,
   -0.4934132986,
   2.0822990189,
   2.0153281801,
   2.3009437146,
   2.0699649757,
   2.9760475669,
   0.4207399262,
   -0.4805918174,
   -0.9708543943,
   -0.3517381463,
   2.2144805396,
   -0.4836325551,
   0.206886792,
   1.0262901715,
   -0.4037555387,
   0.7503226783,
   -0.109082495,
   1.9721959571,
   2.526303357,
   -0.6366065836,
   -0.5980325922,
   -0.8299213175,
   -0.65743851,
   -0.7798496007,
   -0.670641263,
   2.2963850344,
   2.0464278693,
   2.7398394262,
   0.6353396464,
   0.1926287086,
   -0.1367016745,
   2.9328552056,
   2.2468541166,
   2.1971001152,
   2.0213474365,
   2.9583831916,
   -0.737513294,
   -0.8507831836,
   -0.758925091,
   -0.7152534745,
   -0.3064864641,
   -0.6201281822,
   -0.8537736488,
   -0.473751849,
   -0.0566388564,
   2.5756504092,
   -0.7730025738,
   2.3473500018,
   2.9187813311,
   0.5587781439,
   -2.8040584947,
   2.685708474,
   2.7242377826,
   0.1850505674,
   0.7048618538,
   2.65571604,
   2.5990862872,
   2.4403210247,
   2.1810848755,
   2.0850297466,
   -0.0083279563,
   -0.9621243036,
   3.1378100721,
   2.8488082459,
   -0.7301470558,
   -0.6019721383,
   -0.6047960916,
   -0.8588633726,
   -0.7729109,
   -0.7329274091,
   -0.8499535587,
   -0.7416770827,
   2.9771182263,
   2.3067635829,
   -0.5188447933,
   2.1895607513,
   1.8701622242,
   -3.0607055136,
   -0.7078849444,
   0.219931714,
   0.3701367946,
   2.3777977291,
   -0.8538020245,
   -0.1895449598,
   -0.1836060964,
   2.336012549,
   -0.3825272486,
   2.4196922921,
   -0.4918357536,
   2.7092260442,
   2.3448971686,
   -2.7860988707,
   0.383788398,
   3.0576821647,
   2.1846372398,
   2.3279698387,
   2.6882541183,
   2.4022468733,
   -0.8780456722,
   -0.7239179071,
   -0.9765277661
  ]
 },
 "B_conformer_rs2_637": {
  "omega": [
   -3.0776054901,
   -3.0536762993,
   -2.9122183456,
   -3.0989127706,
   3.0926278692,
   3.1215857056,
   -3.0412437798,
   3.1200197911,
   -3.1185159366,
   3.1108875823,
   3.1006131003,
   3.0812504884,
   -3.0980434527,
   -3.0033519295,
   3.0895220013,
   3.0816145592,
   -3.1143042945,
   3.1298538716,
   -3.0782676705,
   3.0183823454,
   3.0898949216,
   3.0295733359,
   -3.0890356661,
   -3.1128977206,
   -3.1079225616,
   -3.0473150272,
   3.0799586888,
   2.9617043491,
   3.1228009258,
   -3.1131003692,
   -3.0599709741,
   3.0268119953,
   -3.0434426099,
   3.0366768437,
   -3.1141172051,
   3.119751596,
   -2.9876870658,
   3.0773914923,
   -3.1346079937,
   -3.0739411234,
   3.0490615497,
   -3.1158391742,
   -3.0773039807,
   3.0903538421,
   -3.0926084382,
   -3.0702041073,
   3.114234114,
   3.1175621101,
   3.1111850307,
   -3.0333733593,
   3.0987997049,
   -3.1207297015,
   3.1364963421,
   -3.0582266995,
   -3.0860349213,
   -3.1124673755,
   -3.1242865547,
   -3.1071254224,
   3.1188909855,
   -3.057010338,
   3.1117790236,
   3.0715991893,
   -3.131624523,
   -2.9371439109,
   -3.0979857223,
   -3.1005430456,
   -3.1160228467,
   3.1101987637,
   -3.1311431715,
   3.1396137062,
   -2.9964543866,
   3.0443223403,
   2.8988478153,
   3.0696848796,
   -3.124457337,
   -3.1019330303,
   3.115466165,
   -3.0865264905,
   3.1397749638,
   3.1028500893,
   3.0300637241,
   -2.8797282989,
   3.0709456018,
   3.1354236,
   3.0249177915,
   -3.1070507883,
   3.1142033278,
   -3.1026187685,
   3.0224139355,
   -3.1044691637,
   3.1197968772,
   3.0551200272,
   2.9450816578,
   3.0908775726,
   3.1273441638,
   -3.0776764264,
   -2.98463496,
   3.0224463688,
   -3.1412896936,
   -3.0995602723,
   3.1030758932,
   -3.1148759918,
   -2.8862774707,
   -3.0676737014,
   -3.0356627644,
   -3.1363615289,
   -3.1367692306,
   -3.0349945636,
   3.1253814867,
   -3.0651118999,
   -3.1119755497,
   -3.1336618335,
   -3.1264198206,
   3.120708831,
   3.0936016578,
   -3.0943213665,
   -3.1264781027,
   3.1394014616,
   -3.0784139903,
   3.0602717896
  ],
  "phi": [
   -1.2517668207,
   -1.0664745991,
   -1.5832210215,
   -1.4580116674,
   1.2669990536,
   -2.6787671348,
   1.6942002452,
   -1.1743049959,
   -1.6548351536,
   -1.1225037231,
   -1.1324116076,
   -1.5163232222,
   -1.3527027084,
   1.1302948333,
   -1.1794567653,
   -2.5182925118,
   -1.1391991337,
   -2.3402502897,
   -2.3683728699,
   -1.4630167905,
   -2.4541931517,
   -1.5636936709,
   -1.108324989,
   -2.2811090123,
   -1.3747294988,
   -1.0938881051,
   -1.1190555241,
   -1.5744357372,
   -1.5785061885,
   -1.4847263929,
   -1.3995080125,
   -1.7603325053,
   -2.165428827,
   -1.1651588149,
   -1.4586099088,
   -1.7950934202,
   -0.9696353445,
   -3.135119903,
   -0.8987501033,
   -2.3797593654,
   -1.0069274972,
   -1.4765866693,
   -1.240663164,
   -1.3711976782,
   -1.5412557756,
   -1.0036768631,
   2.9926941858,
   -1.4842664519,
   -1.165677095,
   -2.2537467684,
   -2.2358823996,
   -1.8445911499,
   -1.7582795828,
   -1.4058003471,
   -1.0300900056,
   -0.9629119029,
   -1.1581469838,
   -1.1158506751,
   2.125246882,
   1.6839971493,
   0.8717118794,
   2.8496236398,
   1.371716417,
   2.4522430571,
   1.264494596,
   1.1592050072,
   1.0833976609,
   1.1220563397,
   1.6311245742,
   1.1429656012,
   0.9933964585,
   2.0350006418,
   1.2586237177,
   1.2250953147,
   1.782618575,
   -1.3772389053,
   -2.1847211238,
   -1.0062951579,
   1.4438706791,
   -2.2409545312,
   -1.1194337101,
   -1.6470352155,
   -1.411143103,
   1.3899914253,
   -1.9716671224,
   -1.6639593984,
   -2.1530360427,
   -2.4901291343,
   -0.8999791393,
   -1.1583645872,
   -1.4635071204,
   -2.0482089022,
   -0.9445757509,
   -2.3567965194,
   -1.7390024353,
   -1.5634551719,
   -1.3639888563,
   -1.496810405,
   -1.6500444373,
   -0.8183715211,
   -2.5263463068,
   -2.6747492199,
   -1.8705830001,
   -1.0973471313,
   -1.3027663536,
   -2.1865279033,
   -0.8440007751,
   -1.1073210348,
   -1.8640907134,
   -1.0761968511,
   -2.5269899148,
   1.1513801434,
   -2.3592568892,
   -1.1142669666,
   -1.020817678,
   -1.111186828,
   -1.0622822698,
   -1.0256896436,
   -1.1575663421,
   -1.0021235789
  ],
  "psi": [
   2.8118537731,
   2.987583829,
   -0.8013096045,
   2.4736858726,
   0.0120999479,
   -3.0755475774,
   2.5001885334,
   2.8021275735,
   2.1767503025,
   2.6452107844,
   2.7868874624,
   2.5195562599,
   -1.0359609308,
   -0.3467212788,
   0.2665203801,
   2.5436828593,
   2.8433260867,
   -0.4470022505,
   2.1903936706,
   2.5413299281,
   2.7149309645,
   2.4741754568,
   2.0805568032,
   2.358789231,
   2.9486474898,
   1.1978129736,
   -0.4686410486,
   -0.3432920893,
   -0.0151634519,
   2.7362298237,
   1.3848607043,
   2.9230169962,
   2.4174785156,
   2.5682540922,
   2.5342965975,
   -0.4185467392,
   2.9563786532,
   2.3775431228,
   -3.0026992655,
   2.281233054,
   2.3940242654,
   2.2408895238,
   1.2184052623,
   -0.3669466415,
   -0.1738609637,
   2.7863181701,
   -0.8135776436,
   -2.5647966394,
   0.009455638,
   2.4463974678,
   2.3658265246,
   1.9298360982,
   2.6500659882,
   2.4672170226,
   2.9583831916,
   -0.737513294,
   -0.8507831836,
   -0.758925091,
   -0.7186250068,
   -2.8555682705,
   -2.7266716649,
   0.8525130424,
   -2.5329635663,
   -2.7335564425,
   -2.5028403955,
   0.3033587387,
   0.7596279519,
   0.7760038674,
   0.7061712914,
   -2.2375832863,
   -2.6700421344,
   -2.3797135544,
   0.2200753489,
   0.7859254202,
   -2.7497189793,
   -3.0173517355,
   1.277628303,
   2.7140324013,
   -0.5307014828,
   -0.0083279563,
   -0.9685625765,
   -0.7236693481,
   2.4605824162,
   -0.1507991427,
   -3.025308393,
   2.2534273851,
   2.1947946135,
   2.2648529345,
   2.2615279923,
   2.0056959262,
   -0.2152274801,
   0.020307356,
   2.2795716834,
   2.3085002711,
   2.5216615317,
   1.7601004519,
   0.0442616082,
   2.5401132466,
   2.0927440203,
   -0.3462492253,
   -0.7243709272,
   1.4570753153,
   1.5072303353,
   -0.1838039707,
   2.3357604201,
   -0.3809413726,
   2.4192588227,
   2.2659040412,
   -0.4178587496,
   -0.8028038909,
   2.7136289614,
   1.7648776299,
   -2.4600193018,
   0.7811577278,
   -0.7586717738,
   -0.8575951151,
   -0.7309963269,
   -0.8494310536,
   -0.7595982186,
   -0.76388103
  ]
 },
 "B_conformer_rs2_638": {
  "omega": [
   3.0925871382,
   -3.1098861399,
   2.9431466546,
   3.1165407561,
   2.9659627427,
   3.1365340225,
   3.1028142498,
   -3.0474006906,
   3.0113362748,
   -2.7873825897,
   3.1020862286,
   3.12032134,
   3.0304067462,
   3.0133784271,
   2.984058994,
   -3.0669186636,
   3.077250316,
   3.122070924,
   -3.1223992231,
   -3.1053975476,
   -3.1409696509,
   2.8413997734,
   -3.0388262099,
   -3.0732747681,
   2.9883828351,
   -3.0527533619,
   3.088721845,
   3.0559774926,
   -3.1299857639,
   -2.9641061519,
   -2.9669799724,
   3.1303535333,
   -3.1215707407,
   -3.1359299279,
   3.1317231314,
   -3.1061398004,
   -3.1323673524,
   -3.1304599244,
   3.1373358459,
   -3.1413081755,
   -3.1114942475,
   -3.0863895713,
   -2.9727266208,
   3.0001692763,
   -3.089409768,
   3.0110199369,
   -3.1377649936,
   2.9989828964,
   -3.1189746078,
   3.141096894,
   3.0237097831,
   3.0941778751,
   3.1364315544,
   3.0784892911,
   -3.0860349213,
   -3.1124673755,
   -3.1242865547,
   -3.1071254224,
   3.1174890885,
   -3.140146597,
   3.1357331219,
   3.0651198065,
   3.0902846276,
   3.0252734787,
   0.0396418702,
   3.1297483226,
   -3.0668336583,
   -3.1039773689,
   3.0965833395,
   3.120393566,
   3.1390711638,
   3.1358902381,
   -2.8039683523,
   -3.10719512,
   3.141435386,
   -3.0926686527,
   3.1356592013,
   3.0046500401,
   2.9692531856,
   3.1028500893,
   3.0314350429,
   -3.0656546934,
   3.0896239158,
   3.1231449628,
   -3.1346582178,
   3.1399809675,
   3.1302688065,
   -3.0944678824,
   -3.1013402584,
   -3.1185819858,
   3.0936259309,
   3.1092616706,
   -3.1302956871,
   3.129074757,
   -3.1238720942,
   -3.1275392205,
   3.0022506384,
   -3.0711308246,
   -3.1168874219,
   -3.0725500947,
   -3.0998864319,
   -3.1317370989,
   3.0847510824,
   3.0876105535,
   3.0483584518,
   2.9958547011,
   3.0055725331,
   -3.1304393155,
   -3.1365679828,
   3.0945136787,
   -3.0475942926,
   -3.086798245,
   2.957609175,
   3.1193374807,
   3.0951299496,
   -3.0946432701,
   -3.1267084042,
   3.0757895701,
   -3.1020961917,
   -3.1349768565
  ],
  "phi": [
   -1.5899384717,
   -2.945383485,
   -1.0120701061,
   -1.2012082141,
   -1.440912991,
   1.0643306319,
   -1.6312363337,
   -1.0703632502,
   -2.5219015931,
   -1.2508764261,
   -1.3208795176,
   -1.2981375306,
   -1.2317537289,
   -1.1347815252,
   -2.0445331065,
   -2.2459540728,
   -1.0968593918,
   -1.1110868192,
   -1.7306579842,
   -1.7325305496,
   -2.213746201,
   -2.0319125261,
   -2.1422337979,
   -1.4376764117,
   -1.0547638222,
   -1.1145241465,
   -1.1780129179,
   -1.1933998765,
   -1.5502135895,
   -1.4317500018,
   -2.7007462552,
   -1.1643237824,
   -1.1056143802,
   -1.1953178624,
   -1.1488788697,
   -2.3266249944,
   -0.9016819954,
   -1.116781837,
   -1.1219666144,
   -1.2207859374,
   -1.2003474778,
   -1.4944607822,
   -2.9626749383,
   -0.989294517,
   -2.3103559104,
   -1.3279415018,
   1.3607070985,
   -1.0861330709,
   -1.1115822652,
   -1.0758209762,
   -0.9231725001,
   -1.0101109259,
   -1.4832776654,
   -1.4058003471,
   -1.0300900056,
   -0.9629119029,
   -1.1581469838,
   -1.1158506751,
   -1.2991068062,
   -1.8378737234,
   -1.0870285001,
   -0.9831968694,
   -1.0961889823,
   -1.7380448269,
   -1.4128576543,
   -1.7597138259,
   -1.7946830732,
   -2.4516576372,
   -1.4528039814,
   -1.3016298693,
   -1.1948006078,
   -1.5727888755,
   -1.3798711843,
   1.6850968032,
   1.2754278185,
   2.5035505357,
   2.083875803,
   1.2965049064,
   1.4438706791,
   -2.2409545312,
   -1.6244609422,
   -1.3472573994,
   -1.0210483667,
   -2.6737015864,
   -2.200781849,
   -2.1361114295,
   -1.7863076331,
   -1.0670140032,
   -1.7091998042,
   0.8067264772,
   -2.6780203397,
   -1.5051816771,
   -1.0499818855,
   -1.1468439309,
   -1.1392661103,
   -1.0597713521,
   -0.9532258914,
   -1.1621591678,
   -2.3184144677,
   -1.1262312316,
   -1.6154367619,
   -1.0155748779,
   -1.1229917945,
   1.0956265581,
   1.0846087282,
   -1.6021112376,
   -2.3323228163,
   -1.4414226355,
   -2.236956895,
   1.1992013784,
   -1.2776500226,
   -1.2080350828,
   -1.0505365093,
   -1.1127974086,
   -1.0219139709,
   -1.1121406123,
   -1.063467231,
   -1.0172482963,
   -1.2350175033,
   -1.0568448384
  ],
  "psi": [
   -0.8779442239,
   -2.2176114445,
   2.847059295,
   -0.5274377614,
   -0.2186657672,
   -0.0613231685,
   0.45635896,
   0.3739532099,
   2.5600364886,
   2.7391797123,
   -0.5340856128,
   2.0721210616,
   -0.4624070824,
   -0.6291109321,
   -0.8581591687,
   1.963611428,
   2.7358202802,
   2.3221636228,
   -0.4225827658,
   0.3357085037,
   2.3117269934,
   2.685228829,
   2.4258688915,
   2.2068675546,
   2.7664950349,
   -0.6463702162,
   -0.7127552827,
   -0.6415947968,
   -0.5924131925,
   2.3375545758,
   2.5372405083,
   2.9773067909,
   -0.7475412637,
   -0.7517225591,
   -0.8341496037,
   -0.6166134493,
   1.1632032423,
   -1.0398492437,
   -0.7902976551,
   -0.5518232133,
   -0.720215328,
   -0.389273306,
   1.2062384194,
   2.951697173,
   -0.792025186,
   2.8712068556,
   1.4958459152,
   3.0608705434,
   -0.6442330308,
   -0.8089938119,
   -0.7353298168,
   -0.8905020647,
   -0.7749793871,
   0.0567172085,
   2.9583831916,
   -0.737513294,
   -0.8507831836,
   -0.758925091,
   -0.7157201309,
   -0.259436038,
   0.2398493953,
   2.4446746242,
   -0.596471402,
   -0.5531882267,
   2.5573043048,
   2.700130165,
   2.5436041278,
   2.391019593,
   2.1821650551,
   2.8984335221,
   2.8830850165,
   2.6207247155,
   -0.7796216959,
   -0.5877604707,
   -2.5520111807,
   -2.3484826394,
   3.1378149087,
   -2.650667848,
   -1.2620499647,
   -0.0083279563,
   -0.9686087762,
   -0.146479184,
   2.5807567652,
   -0.5823603033,
   2.4896952954,
   2.3278428585,
   2.2529871217,
   2.0700284346,
   -0.7819731068,
   0.0517266499,
   0.8069659277,
   2.8311556222,
   2.3810007388,
   -0.7890926323,
   -0.8779390384,
   -0.8252403214,
   -0.7474061007,
   -0.7423081943,
   -0.7250649435,
   1.2723769196,
   2.3542744218,
   -2.7521736882,
   -0.4384809324,
   -0.6531543786,
   0.4595230363,
   0.4460675865,
   1.2650299013,
   1.9077027573,
   2.3697972479,
   2.9926482668,
   -2.8839464512,
   2.3889855042,
   -0.0639266314,
   -0.3876258644,
   -0.7600111659,
   -0.8572974183,
   -0.7295537286,
   -0.848213474,
   -0.7306603082,
   -0.8542077887
  ]
 },
 "B_conformer_rs2_639": {
  "omega": [
   3.0923126384,
   3.1262153237,
   3.0438945948,
   3.1394832317,
   3.0782816625,
   -3.1176060169,
   3.1251505737,
   -3.0743790242,
   -3.016613338,
   3.0379881022,
   3.1318746244,
   -2.9635841948,
   3.11709007,
   3.1122381317,
   3.0160015157,
   -3.1391696345,
   3.1326856751,
   -3.1254552409,
   -3.1335193871,
   -3.1328830737,
   3.1288616345,
   -3.1247170382,
   -3.0416188557,
   -3.1080270045,
   -3.0104457024,
   -3.0537131328,
   -3.1226811411,
   3.1037986627,
   -3.0959659495,
   -3.1387786559,
   3.1337301326,
   3.0728432963,
   3.0790884182,
   3.0264282658,
   3.1155942023,
   3.1324063303,
   -3.1400861583,
   3.1241784879,
   3.0046153142,
   3.08506675,
   3.0149443862,
   -3.1040922273,
   -3.1388333224,
   3.1295964744,
   -3.1092693422,
   3.1347581971,
   -3.1386844224,
   -3.133301343,
   3.1408254873,
   3.1194999868,
   -3.1310953106,
   3.0422778041,
   -3.1130807728,
   2.9599499277,
   -3.0860349213,
   -3.1124673755,
   -3.1242865547,
   -3.1071254224,
   3.1184653125,
   -3.1348910346,
   3.1249584857,
   -3.1400388698,
   3.089301003,
   3.003733173,
   3.0678962648,
   3.1135333414,
   -3.1353455694,
   -3.1219651923,
   3.1128950193,
   -3.1385728166,
   -3.1304783168,
   3.0727186614,
   3.0699938342,
   2.846153529,
   -3.1195693358,
   3.1403040227,
   3.0125136354,
   3.1339149692,
   3.0370278146,
   3.1028500893,
   3.0302475491,
   -3.1306058004,
   -3.1116377366,
   3.0908143303,
   3.1330433424,
   3.0077024926,
   3.1175672753,
   -3.1267222358,
   -3.129013777,
   3.1302700699,
   -3.0286256033,
   -2.990799865,
   3.0558814645,
   -3.1412792024,
   -2.883797046,
   -3.1310426345,
   3.0113451004,
   -3.0881562865,
   -3.0373823417,
   -3.0108429682,
   -3.1094265331,
   -3.0943932158,
   -3.0324904653,
   -3.0853513727,
   -3.0655874982,
   3.1372935664,
   -3.0516391933,
   3.0731192382,
   -3.1337211338,
   3.0959868941,
   -3.1317725952,
   3.1332482008,
   3.1205055227,
   2.9056143962,
   3.0969043319,
   3.1095243585,
   -3.1185594538,
   3.0643201231,
   3.0757686987,
   -3.0098371564
  ],
  "phi": [
   -2.5379919965,
   -2.5418834092,
   -2.1765455345,
   -1.178454,
   1.9978022343,
   -1.0569431489,
   1.5385029987,
   -1.8929170492,
   -2.7579943947,
   -1.0201347264,
   -1.0780605905,
   -0.7791344839,
   -1.4618310303,
   -1.0565988628,
   -1.0850955554,
   -2.3235879205,
   -0.9612214248,
   -0.9581925384,
   -1.0537203517,
   -1.0232005396,
   -0.9478450803,
   -1.1586782425,
   -1.8039670102,
   -1.9231121089,
   -2.0496742292,
   -2.3377554617,
   -2.2910167321,
   -1.2808757301,
   -1.2374093485,
   -1.0622152536,
   1.2445976017,
   -1.0873703307,
   -1.1849150315,
   -1.016533811,
   -2.0813619312,
   -1.4149482939,
   -0.8385584901,
   1.3891471113,
   -1.4432988358,
   -1.2107176892,
   -2.1157548377,
   -2.1825594987,
   -1.1816061247,
   -1.697306301,
   -0.9863975287,
   -1.0079125062,
   -1.2180865334,
   -1.1681241348,
   -1.3149503101,
   -1.7010385832,
   -2.111488863,
   -2.2224558764,
   -1.7389844112,
   -1.4058003471,
   -1.0300900056,
   -0.9629119029,
   -1.1581469838,
   -1.1158506751,
   -1.0126658114,
   -1.1054334187,
   -1.5718997618,
   -2.2107673293,
   -1.0608792518,
   -0.9682884096,
   -1.1200251144,
   -1.0827566288,
   -1.2681419997,
   -1.2649629254,
   -2.4323355845,
   -0.9177370172,
   -0.9130274858,
   -1.5103785808,
   -1.4968988861,
   0.5644448797,
   -1.1386252147,
   -1.1381201427,
   -1.8122341166,
   -0.8432895625,
   1.4438706791,
   -2.2409545312,
   -1.6659106976,
   -2.1263936647,
   -1.0281092745,
   1.3168336619,
   -2.5812703107,
   -1.606229222,
   -1.4652530651,
   -0.9429169782,
   -1.1189269905,
   -1.0618692433,
   -1.3225996653,
   -1.9167354155,
   -1.0710332804,
   -1.3896943902,
   -1.3989800109,
   0.8278913362,
   -1.4842600147,
   -1.7094029021,
   -1.907983124,
   -2.007524159,
   -1.7859059688,
   -2.6408635628,
   -1.1628087045,
   -1.7207762825,
   -1.4683962771,
   0.8155968702,
   -2.476837393,
   -1.9835730019,
   -2.2501544904,
   -1.7133588427,
   -1.0580348121,
   -1.7920486206,
   -1.1017005724,
   -2.2319696604,
   -2.0268418755,
   -1.6265750305,
   -2.5011579073,
   -1.2265632854,
   -1.0667008988,
   -1.5856929759
  ],
  "psi": [
   2.9906091111,
   2.8937038496,
   2.4830655451,
   2.709311885,
   -0.70020655,
   -0.0107436676,
   2.2909532669,
   -0.0942854606,
   -0.0874930613,
   2.9400611678,
   2.5503558081,
   2.0300082431,
   -1.0443358279,
   -0.0046634636,
   2.3122945422,
   -0.5709006514,
   2.3601625666,
   2.2539714845,
   -0.6955756952,
   -0.4394357772,
   -0.744937729,
   -0.824025393,
   -0.2436237435,
   2.1089522099,
   -0.0611570762,
   0.3659653443,
   -2.6799398877,
   2.55817421,
   -0.4989634238,
   2.3600932285,
   2.4973118102,
   -0.0423178591,
   -0.7271674865,
   -0.6113956208,
   -0.7599265386,
   0.7199595319,
   2.2014481335,
   2.3219845906,
   0.0901164562,
   -0.4275365345,
   3.0812176731,
   2.8267166159,
   2.1727958866,
   2.5762727455,
   -0.1296915011,
   -0.576201878,
   -0.3886308901,
   -0.5459730507,
   -0.7930398711,
   -0.5803053994,
   2.4411959573,
   2.4920779601,
   1.8955603007,
   2.4097749288,
   2.9583831916,
   -0.737513294,
   -0.8507831836,
   -0.758925091,
   -0.7157090985,
   -0.7411991444,
   -0.4684879262,
   0.0873959662,
   2.5011002641,
   2.3432797373,
   2.5092990395,
   -0.1926618921,
   -0.6476304013,
   -0.5286461204,
   2.5266616712,
   2.7465976933,
   2.2651137011,
   2.306899723,
   -0.9374193324,
   0.8719828917,
   2.4089610999,
   2.8719470764,
   -0.5534886135,
   2.0930490342,
   2.2269812047,
   -0.0083279563,
   -0.9686707362,
   -0.7550533112,
   1.303696019,
   2.5733136461,
   0.2227398498,
   2.6469920844,
   2.1584196098,
   -0.8326413008,
   -1.0454622566,
   -0.7133987756,
   -0.7444416603,
   -0.6011336505,
   -0.1520144725,
   -0.7925565323,
   -0.8871519432,
   -0.3152396475,
   0.8072360218,
   1.6038180448,
   0.2643247552,
   0.3268076155,
   2.4159617722,
   -0.2497113457,
   2.0856134984,
   -0.3584782546,
   0.1673707609,
   -0.3970878544,
   1.0693060066,
   2.2403754857,
   2.2346366077,
   2.4140836206,
   1.3080895921,
   -0.3663377642,
   0.3925638483,
   2.4005260218,
   2.5502862378,
   2.5909454141,
   -0.5282330201,
   2.9930240076,
   -0.6843670546,
   -0.7128255739
  ]
 },
 "B_conformer_rs2_64": {
  "omega": [
   3.1127912132,
   3.0948392996,
   -2.9631963161,
   -2.9274810071,
   -2.8896710848,
   -3.134864184,
   3.1025593232,
   -3.048858303,
   3.0108621475,
   -2.787793613,
   -3.0263198245,
   3.112488406,
   3.1250145666,
   -2.9785416586,
   -3.119094432,
   -3.0996417152,
   -3.1346753167,
   3.0477083702,
   3.0738995514,
   2.7950127547,
   -2.9771359759,
   -3.1004350915,
   3.0860782713,
   -3.1367392686,
   3.1077682463,
   3.0185158097,
   3.1288824759,
   3.1035813589,
   -3.0718365069,
   -3.0830095572,
   -3.1034215212,
   3.075914807,
   -2.938653691,
   3.1239050617,
   -3.1359166426,
   3.0609536555,
   -0.1883146609,
   3.0782422179,
   -3.134327103,
   -3.0732447642,
   3.0488065698,
   -3.1170433722,
   -3.0331118027,
   3.004949242,
   -3.1166113333,
   3.0612963712,
   -3.1239823788,
   -3.1159397801,
   3.0642216868,
   2.9994166232,
   -3.0437853812,
   -3.0889313074,
   -2.8640320112,
   -3.0707303948,
   -3.0860349213,
   -3.1124673755,
   -3.1242865547,
   -3.1071254224,
   3.1180469626,
   3.0911358794,
   3.1363573168,
   -3.0554202046,
   3.1231706941,
   -3.1274118225,
   3.1189920134,
   2.858627306,
   3.0670317195,
   3.0657789098,
   3.0624104301,
   3.010835259,
   -3.0094659188,
   -3.0462158643,
   3.1350710616,
   -3.0730942644,
   -3.0825534219,
   -3.1406378005,
   3.0932852905,
   3.1337116413,
   3.0571864559,
   3.1028500893,
   3.0291174531,
   3.124101674,
   2.9399614169,
   3.1094218438,
   -2.9472640645,
   3.1163200907,
   -3.1347333928,
   3.1331792892,
   -3.125864016,
   -3.1289856004,
   -3.0539938359,
   -3.0696990625,
   -2.9443760993,
   3.1026792807,
   3.0767579181,
   3.0099524346,
   -3.067322837,
   3.1164976523,
   3.087618195,
   -3.0769516171,
   2.9217881414,
   -3.0745555252,
   -3.0798644788,
   3.0637176057,
   -3.0974142228,
   3.1212242452,
   3.0336196904,
   3.0702192503,
   -3.0377068214,
   3.1387899966,
   -3.0795671411,
   -3.0231004881,
   3.0963350742,
   -3.1175249954,
   -3.1298314242,
   3.1055458117,
   -3.0714876154,
   -3.1052671756,
   -3.124409913,
   3.0378905897
  ],
  "phi": [
   -1.1787049475,
   0.9627506875,
   -0.9724681111,
   -1.3422052452,
   -0.9685218934,
   -1.0973763518,
   -1.6330480432,
   -1.068547137,
   -2.5214336261,
   -1.2503898351,
   -1.6247603565,
   -1.0781011518,
   -1.4236316553,
   -1.8809184583,
   -1.0402753668,
   -1.3266795135,
   -1.3590948741,
   -1.1031320667,
   1.0719066427,
   -1.6961917957,
   -2.0646094398,
   -1.1025458863,
   -1.0388577721,
   -1.0028160885,
   -1.2899115575,
   -1.2074846599,
   -1.0290890356,
   -1.688661638,
   -1.662997092,
   -1.5001438907,
   -2.5538479098,
   -1.8257192133,
   -1.1643273432,
   -2.019259604,
   -2.2630860944,
   -2.321622596,
   -1.1197042988,
   -3.1364225861,
   -0.8981231497,
   -2.3810526801,
   -1.0065974873,
   -1.4757540425,
   -1.0664926723,
   -2.095411493,
   -2.2543098445,
   -1.2839668049,
   1.6042613676,
   -1.3875618467,
   -1.2479251407,
   -1.7005749335,
   -1.9037369631,
   -1.6006851516,
   -1.9900965929,
   -1.4058003471,
   -1.0300900056,
   -0.9629119029,
   -1.1581469838,
   -1.1158506751,
   -1.0460568851,
   -1.0366945444,
   -0.9714631501,
   -1.5772836472,
   -1.1511999401,
   -2.7997778948,
   -1.1700018548,
   -0.0515341251,
   -1.123525857,
   -1.0695556967,
   -2.2397815434,
   -1.1266874291,
   -1.4314632987,
   -1.2138298721,
   -2.4947991143,
   -1.9566779683,
   -1.3707035249,
   -2.2300631851,
   -1.581094172,
   -1.1273270366,
   1.4438706791,
   -2.2409545312,
   -2.4029167239,
   -3.0262115889,
   -1.1096812903,
   2.2456879854,
   -2.4436925576,
   -1.0537960071,
   -1.0567955377,
   -1.1366499766,
   -1.0543705071,
   -1.4876482342,
   -1.6539112279,
   -1.8668804639,
   -2.6151385688,
   -2.1216443281,
   -1.929008645,
   -1.8762985557,
   -1.8035974635,
   -1.477744884,
   1.0545486828,
   -1.3615827483,
   -2.3149642099,
   -2.0693696644,
   -1.1713708331,
   -0.9947875541,
   -1.5892043108,
   1.1302071347,
   -1.3879865642,
   -2.660189335,
   -2.4211201267,
   -1.527095064,
   -1.9985656744,
   -1.2081277193,
   -1.1107009478,
   -1.1690737147,
   -1.6917340329,
   -2.2182950202,
   -0.9866354834,
   -1.0954661266,
   -2.3294567485,
   -1.6931697265
  ],
  "psi": [
   -0.7868918338,
   -0.6444002621,
   -2.1348994112,
   -0.6115267043,
   -0.3363353544,
   -0.9017282902,
   -0.5570371417,
   0.3744891769,
   2.5578740983,
   2.7404615989,
   -0.5350679848,
   2.2077380228,
   -0.6611563533,
   -0.5085797651,
   -0.2422810522,
   -0.5475130856,
   2.0855846485,
   3.0834788571,
   2.7385319945,
   0.558130282,
   2.4546030279,
   2.3881505023,
   -0.7452340639,
   -0.7659296298,
   -0.7514955455,
   -0.4877051223,
   -0.8030610211,
   -0.6575396178,
   -0.0508004901,
   2.6075636528,
   1.1376730382,
   2.0954777824,
   1.5469179293,
   -0.7269718563,
   2.2228720594,
   2.9310858974,
   2.7237177589,
   2.7783386623,
   -3.0029551969,
   2.282232743,
   2.3928152134,
   2.2405625643,
   1.2198791826,
   2.4818131163,
   -3.1273896721,
   1.1594561257,
   2.845171706,
   -0.001463635,
   3.1224111653,
   2.3659756074,
   2.0930907382,
   2.3124796229,
   1.8750734353,
   2.6473874907,
   2.9583831916,
   -0.737513294,
   -0.8507831836,
   -0.758925091,
   -0.7155092916,
   -0.7714774364,
   -0.8329796065,
   -0.8285804275,
   0.0775975534,
   2.6508066618,
   2.8045376299,
   -2.2215089033,
   2.3699891604,
   2.6017429059,
   2.2049545897,
   2.8120426975,
   2.8894781383,
   2.4027621946,
   -0.5885489205,
   1.3319511608,
   2.6299037259,
   1.1383079434,
   -3.0878549726,
   2.9459478276,
   2.5264954791,
   -0.0083279563,
   -0.9667719415,
   2.2153793871,
   2.6580931977,
   -0.3606541105,
   -2.7882183071,
   2.4321217067,
   -0.8374267327,
   -0.772684498,
   -0.780551294,
   -0.6104086869,
   -0.4596209532,
   -0.6126421271,
   1.7716703144,
   -0.7730807872,
   -0.201902613,
   0.3157936049,
   2.0670411086,
   2.0057526881,
   2.5000759318,
   0.6030225697,
   2.4864746888,
   0.373725766,
   0.6120580554,
   -0.5982916853,
   -0.5507397675,
   0.1497833766,
   0.6549653918,
   -0.4896603694,
   2.709561054,
   2.3446035186,
   -2.7864226575,
   0.3833126253,
   -0.7205782801,
   -0.7036873659,
   -0.4643423851,
   -0.0912888274,
   0.4172824575,
   -0.8656113939,
   -0.6953659947,
   2.2955518969
  ]
 },
 "B_conformer_rs2_640": {
  "omega": [
   -3.0487257589,
   3.1105779165,
   -3.0496088239,
   -3.1412936888,
   -3.1401538847,
   -3.1259625672,
   -3.1286008406,
   3.1017308309,
   3.0352100958,
   -3.0852604732,
   3.1356801601,
   -3.0994561321,
   3.0727715108,
   -3.1184158969,
   -3.0640953348,
   -3.0982477846,
   -3.1073579978,
   3.1151551608,
   -3.0058681512,
   2.9840386981,
   3.0268825764,
   3.0646961615,
   -3.0863528202,
   -3.1193333038,
   -3.1162215872,
   -3.0867464028,
   -3.13165612,
   -3.1058647708,
   -3.0738967904,
   -3.0060510742,
   -2.985002843,
   3.0842030834,
   -3.1193431948,
   -3.1058022127,
   -3.088335127,
   -2.9481810396,
   -3.0356186172,
   2.9676359708,
   3.0277983326,
   3.1165297446,
   3.1151154432,
   3.0823008126,
   -2.8914383878,
   -3.0031004293,
   3.1119854225,
   3.1392454024,
   -3.1274439655,
   3.1187599564,
   3.0942617577,
   -3.0531177498,
   2.9757772484,
   2.7634220019,
   -3.0071539365,
   3.1039118019,
   -3.0860349213,
   -3.1124673755,
   -3.1242865547,
   -3.1071254224,
   3.1181120085,
   3.1211301289,
   3.1130804726,
   3.1187560099,
   3.1223156994,
   -3.1287482368,
   3.1190706541,
   3.0884166583,
   -3.121926973,
   -3.0992410104,
   3.0643912569,
   -3.1030595971,
   3.0717662592,
   2.8450163418,
   -2.9127502255,
   -2.9576254042,
   3.0822288357,
   -2.856449271,
   -2.8094658146,
   -3.1000165728,
   -3.1318712004,
   3.1028500893,
   3.0303023256,
   3.0618308042,
   -2.9955543922,
   -2.9871869774,
   3.0882539182,
   -3.0803856661,
   -3.1176622217,
   3.1059372346,
   3.1209641336,
   3.124589186,
   3.1126677036,
   -3.0035479372,
   -3.092035748,
   -3.113482002,
   -3.1328420874,
   3.0856429182,
   3.0223780577,
   3.0503631326,
   -3.1381442744,
   3.1191966359,
   3.0363551331,
   3.0465749616,
   -3.1085680642,
   3.083274794,
   -3.1306141448,
   -3.1385219216,
   3.1390562811,
   3.1405046895,
   3.1415606452,
   -3.0292392719,
   3.1226686864,
   3.0756043897,
   3.0793684504,
   -3.0926010057,
   -3.1402118483,
   -3.0118688623,
   -3.1173972922,
   3.0544292731,
   -3.073481339,
   -2.9730643039
  ],
  "phi": [
   1.4097520908,
   0.9531296115,
   2.0136148838,
   1.2163422006,
   -2.9726474704,
   2.8422329741,
   1.9039334774,
   2.7629030092,
   1.1452514204,
   1.0599610288,
   1.3193709698,
   1.0802689459,
   2.0996150298,
   2.2889176433,
   1.6613766238,
   1.9836545781,
   1.070104575,
   1.1631341913,
   0.9574149546,
   2.2939965207,
   2.0542100625,
   2.1625043878,
   1.3679693635,
   1.0190574136,
   1.2121579863,
   1.1054136818,
   1.0894240307,
   1.4792320377,
   1.2244986369,
   1.0543152819,
   1.8039386599,
   2.3440740748,
   2.2031519151,
   1.8707446669,
   1.0640904925,
   2.4559814765,
   1.130014864,
   1.7632036267,
   1.067556211,
   2.484510694,
   1.4783843081,
   2.8684200855,
   1.2091739596,
   2.2321500973,
   1.3983302806,
   0.7286489835,
   -1.8039348179,
   -1.3168653081,
   1.8268312369,
   1.6020569986,
   1.5601886664,
   1.5069489342,
   0.9925045179,
   -1.4058003471,
   -1.0300900056,
   -0.9629119029,
   -1.1581469838,
   -1.1158506751,
   -1.1341607933,
   -1.5780724348,
   -1.0859734355,
   -1.7451114111,
   -1.1492766781,
   -2.7997404721,
   -1.1685231253,
   -1.6406211337,
   -1.155861329,
   -1.5161414394,
   -1.3573920791,
   -1.172607425,
   -1.1165944276,
   -2.5716545794,
   -1.9093230325,
   -1.2415839502,
   -1.1362949475,
   -2.0986913468,
   -1.8284600222,
   -1.0847658605,
   1.4438706791,
   -2.2409545312,
   2.1240602001,
   0.9482069813,
   1.0051372741,
   2.8953833702,
   2.2629645709,
   1.2640028165,
   1.0759701759,
   1.0665502817,
   1.1251242873,
   1.1667634157,
   2.7179068817,
   2.4091809305,
   2.2073478149,
   2.2984654292,
   2.1378999541,
   1.8774120453,
   0.8829038349,
   1.0386742167,
   1.1671735227,
   1.4741589423,
   1.2103999332,
   1.9227107396,
   0.8420445456,
   1.1765072905,
   1.0306023739,
   0.9708693664,
   1.16376548,
   1.1052979379,
   1.1595102743,
   -1.983151877,
   1.0167072728,
   1.7128185235,
   1.1360161668,
   1.3270105229,
   2.1413257709,
   1.1799350563,
   1.0126321206,
   1.1981460107,
   2.2389569505,
   1.82009304
  ],
  "psi": [
   -2.6360125409,
   -2.8318143167,
   -2.3068234798,
   -0.2011937725,
   -2.4543778953,
   -3.0943439542,
   -2.7748461029,
   -2.7907397115,
   -2.8242633233,
   0.6135216167,
   0.6891783413,
   -2.6851955316,
   0.6143663753,
   -2.8603448835,
   -2.3621216455,
   -2.3873215519,
   -1.7746264049,
   -2.3573803134,
   0.7586926541,
   -2.3927287003,
   -1.9359342848,
   -2.7071845426,
   -1.6863459266,
   0.688294983,
   0.8528818883,
   0.4710851428,
   0.6197480168,
   0.3932196109,
   0.0459843167,
   -2.5611842032,
   -2.6033160763,
   -2.7429049479,
   -1.6830996052,
   -2.7206324942,
   -2.0467404549,
   0.7713273257,
   -2.9004293338,
   0.5861042033,
   -0.0555140333,
   -2.5950745038,
   -2.4296981136,
   -2.4719233974,
   -3.0516018588,
   -2.4466528788,
   -2.7546687687,
   -2.6535920027,
   -2.1408220615,
   0.2306716291,
   -0.0375138854,
   -2.9334991997,
   -0.1003804615,
   -1.0548050553,
   0.4701649437,
   0.8190575308,
   2.9583831916,
   -0.737513294,
   -0.8507831836,
   -0.758925091,
   -0.7148835769,
   -0.4410117142,
   -0.1178798394,
   2.4394716166,
   2.347051026,
   2.6503105171,
   2.8044008417,
   2.651159625,
   2.1268766284,
   -0.5986814627,
   -0.0665995242,
   2.1170096878,
   2.7667653825,
   0.8326692165,
   1.4944491067,
   -0.1860591219,
   2.5212169579,
   2.7173244932,
   -0.4604095786,
   2.1516803102,
   2.4288062911,
   -0.0083279563,
   -0.967388531,
   -2.7149634605,
   -2.2752608322,
   0.2610781832,
   -3.126073367,
   -2.1819923407,
   -2.1046074461,
   0.7303835138,
   0.7597523803,
   0.889392746,
   0.0062692054,
   -2.2905735204,
   -2.2218355772,
   -2.444399944,
   -2.0930291501,
   -2.429531683,
   -0.1855468668,
   0.9122457262,
   0.8169091492,
   0.7051517011,
   1.2083073561,
   0.3746922006,
   -0.0627098978,
   0.7850846989,
   0.7585291802,
   0.751230126,
   0.8908540592,
   0.6857643201,
   0.7728002241,
   0.8051709502,
   -2.6298753824,
   0.8222075746,
   -0.4261801065,
   -2.7858959311,
   -2.8168531079,
   -2.7233779982,
   -2.7734452176,
   -2.5482209993,
   0.5839287159,
   -2.1047431423
  ]
 },
 "B_conformer_rs2_641": {
  "omega": [
   -3.1020090739,
   2.8911990438,
   -3.0920384001,
   -3.1370048881,
   -2.9727122939,
   3.0813712119,
   -3.0914997086,
   -2.7762353216,
   -3.0413324476,
   -2.904046069,
   3.1269456558,
   -3.1272528609,
   3.0280880358,
   3.1323211005,
   3.0912291358,
   -3.1381698194,
   -3.0383266393,
   -3.0638874229,
   3.1048531906,
   3.0895544336,
   -3.0673531657,
   -3.0869991757,
   3.1031954943,
   3.0338062737,
   -3.0500383724,
   3.0995300351,
   -3.092697964,
   -3.1054810485,
   3.0737146988,
   3.0756725145,
   -3.0880572933,
   -3.0530145425,
   -2.9215902488,
   3.1050244996,
   -3.1009946978,
   -3.1290491737,
   3.1395464719,
   3.1260780395,
   -3.0914617146,
   3.09527244,
   -3.1222599909,
   -3.0387162261,
   -3.0390800749,
   3.0813379046,
   -3.134329236,
   3.0798389275,
   3.0775531272,
   -3.1412056486,
   -3.0940768715,
   2.8802258968,
   -3.0919953563,
   3.0658303621,
   -3.1253271115,
   2.988265611,
   -3.0860349213,
   -3.1124673755,
   -3.1242865547,
   -3.1071254224,
   3.1181836377,
   -2.9948218491,
   -3.0888833648,
   3.0202841148,
   -2.8692921489,
   -3.0246395763,
   3.1279365896,
   3.1019972222,
   3.0565843406,
   3.1125870659,
   3.1168946715,
   -3.1249064059,
   -3.0226660339,
   -2.9831664925,
   -2.979739144,
   3.0897870255,
   3.027859269,
   3.0061675355,
   3.0409569847,
   -3.1344943187,
   -3.0835313627,
   3.1028500893,
   3.0307276333,
   3.0396361651,
   -3.0845638637,
   3.1377366944,
   -3.1412981818,
   -3.0774952155,
   -3.1233417937,
   -3.0832035219,
   3.1155681482,
   3.1214220608,
   3.0634608686,
   3.1372281224,
   -2.8457303514,
   3.1203350942,
   -3.0385182911,
   -3.0783691685,
   2.9886166582,
   3.0708787151,
   -3.0925606467,
   -3.0383008277,
   3.1050596725,
   -3.1291945107,
   3.1235873138,
   -3.1224645125,
   -3.1298863566,
   -3.0159753984,
   2.935169966,
   -3.085601155,
   3.1000304653,
   -3.1149442234,
   -3.0967342786,
   -3.0898897569,
   3.0813859632,
   -3.1256079722,
   3.1139400876,
   3.0787811172,
   -3.0335071369,
   -2.9784226364,
   2.9117124676,
   3.0453231852
  ],
  "phi": [
   -1.3328762284,
   -1.7845396136,
   -1.0678158701,
   -1.187804541,
   1.3992311106,
   -2.797443941,
   2.1024320807,
   -2.3222694086,
   -1.4103947877,
   -1.248906144,
   -1.1209451468,
   -1.4597574603,
   -1.8654806779,
   -0.8591431318,
   -1.5513708768,
   -2.2279648146,
   -1.0177666363,
   -1.19110329,
   -2.1572641024,
   -1.7989887452,
   -2.6313131345,
   -2.7155475895,
   -2.3043879651,
   -1.7351290265,
   -0.9070594928,
   -0.9323222196,
   -1.0820238005,
   1.0233914014,
   -1.7910522504,
   -1.312867224,
   -1.9517429688,
   1.0428754817,
   -1.2997424751,
   -2.0382648371,
   -2.0388287826,
   -1.3989714413,
   -0.8974312504,
   1.5421797169,
   -1.0132795571,
   -1.0391775405,
   -1.1533889521,
   -1.5106594544,
   -1.0043894736,
   -1.0458287577,
   -1.939692303,
   -0.9886114284,
   1.2346070379,
   -1.086011683,
   -2.0486340214,
   -2.4490314917,
   -1.2101389302,
   -1.1085744223,
   -1.3693909038,
   -1.4058003471,
   -1.0300900056,
   -0.9629119029,
   -1.1581469838,
   -1.1158506751,
   1.2236065341,
   1.5540381108,
   1.1307062076,
   1.2800919214,
   -0.6523964042,
   0.910745079,
   1.1972837492,
   1.0271126473,
   2.4862966791,
   1.8058787044,
   0.9500395786,
   1.0283334978,
   1.2249511282,
   1.9527057742,
   2.7924566034,
   1.6869868459,
   1.5345951258,
   1.8793896297,
   2.5490324803,
   1.0620954053,
   1.4438706791,
   -2.2409545312,
   2.3537400221,
   1.2024256619,
   0.8994772108,
   -1.1334501823,
   1.1695505397,
   1.0040754102,
   1.0894898857,
   1.3142163442,
   0.9034823273,
   1.0758823775,
   -1.0084590219,
   2.0365034725,
   2.0960375503,
   1.2153523697,
   1.7764267575,
   2.3271113085,
   2.2418681427,
   1.1198032166,
   1.1508310102,
   1.5697742763,
   1.1438258107,
   1.3812923563,
   1.1470012026,
   1.4267679265,
   2.3287971451,
   2.3055685023,
   2.53740648,
   0.8925509291,
   1.2129600864,
   -2.3123630612,
   2.1203191086,
   1.498153779,
   2.0772249719,
   1.3255333608,
   2.2668289886,
   1.5071574257,
   1.3145118896,
   1.2796415813,
   1.1836210013,
   1.2500240265
  ],
  "psi": [
   2.0185322179,
   2.91560007,
   2.8172764627,
   -0.5072256568,
   -0.5782424704,
   0.2249881444,
   2.9008360247,
   -2.970758295,
   1.0139255852,
   2.042065501,
   -0.287911328,
   -0.5612623861,
   -0.5925021403,
   -2.6554811767,
   2.111149401,
   2.1636484986,
   2.1280253786,
   2.4995473412,
   2.5149925346,
   -0.1408251975,
   -0.1299777675,
   2.6260067345,
   2.6206595993,
   2.0379041509,
   2.0363787649,
   -0.5999844885,
   -0.7912319231,
   -0.6811317225,
   0.7745972043,
   2.6199094421,
   2.826307209,
   -0.2753803156,
   0.556321087,
   2.3558308082,
   1.9147802575,
   2.9740289703,
   2.2147631191,
   2.1995724636,
   -0.2217456596,
   -0.6636315414,
   -0.768748024,
   -0.8864700003,
   -0.2163361749,
   2.6752772344,
   2.3279032506,
   2.5321452937,
   2.6296148016,
   0.22972454,
   2.3135623988,
   2.7776099102,
   2.4276422418,
   -0.7322282963,
   -0.5760088684,
   -0.4666488225,
   2.9583831916,
   -0.737513294,
   -0.8507831836,
   -0.758925091,
   -0.7149251686,
   -2.3884805593,
   -1.9122566179,
   0.8537539842,
   -1.461345006,
   -0.7503141341,
   -2.5935796058,
   -2.8194168752,
   0.7009939568,
   -2.9187090223,
   -0.5600146927,
   -2.2668711184,
   -2.5645603113,
   -2.6088477001,
   -0.1297497833,
   -2.783348097,
   -2.1724104072,
   -2.8819209302,
   -1.8438267804,
   -1.4369053101,
   0.3747553952,
   -0.0083279563,
   -0.9694480462,
   0.7769052894,
   -2.5282221406,
   0.7540743155,
   -0.5276965254,
   0.7613232213,
   0.6891815432,
   0.785564083,
   -2.7365461984,
   0.7188767978,
   0.7274085407,
   -0.6297914794,
   -2.4400987584,
   -2.4856383031,
   0.1776911157,
   0.0173467296,
   2.9366230128,
   -2.3701927011,
   0.6402711092,
   0.2460236185,
   -0.0271223968,
   0.6777622614,
   -1.9087097523,
   0.1769814519,
   0.2055954871,
   -1.1904884278,
   -1.9354922386,
   -2.9319916688,
   0.6866341822,
   0.2072912385,
   2.7202080471,
   -0.4590445608,
   -2.2324954201,
   0.28086556,
   -2.318559699,
   -2.8884227395,
   -1.0327657299,
   -2.7662808714,
   -2.5048397976,
   0.9223288251
  ]
 },
 "B_conformer_rs2_642": {
  "omega": [
   3.1023823629,
   3.0830500712,
   3.1360099425,
   3.0523533283,
   3.0893455442,
   -3.0343846294,
   3.1050790654,
   -2.9995259484,
   3.1397633214,
   2.9267682518,
   3.0329720515,
   3.1369493558,
   3.0254749944,
   -3.1120477902,
   3.0824135792,
   3.108444733,
   -3.0304966466,
   3.1211039149,
   -3.1278025213,
   3.1163547728,
   3.0132116481,
   -3.1300564519,
   2.9909854275,
   -3.1000403032,
   -3.0304541528,
   -3.0433218395,
   -3.092874166,
   3.1257252273,
   -3.0732488843,
   3.1064848465,
   -3.0602108151,
   3.0265898006,
   -3.043308356,
   3.03601734,
   -3.1126414302,
   3.0854960156,
   3.11308082,
   3.1327620548,
   -3.1406791526,
   3.1160090748,
   3.1050672635,
   -3.0356942434,
   2.9587276864,
   -2.9123500275,
   -3.1386099343,
   3.0061369286,
   -3.0822127506,
   3.0934855415,
   3.0259293893,
   -3.1343876261,
   3.1199812917,
   2.9810488756,
   -2.9613776631,
   -3.0356152973,
   -3.0860349213,
   -3.1124673755,
   -3.1242865547,
   -3.1071254224,
   3.1179819726,
   2.9621948279,
   -3.0757850152,
   -3.0363290072,
   3.086004119,
   3.0812963903,
   -3.1053280737,
   -3.1148420404,
   3.1202278611,
   3.0999302949,
   -3.0643832218,
   3.1028865846,
   -3.0718287107,
   3.0691845782,
   3.0603304186,
   -3.1159985478,
   3.1337699584,
   -3.0923800643,
   3.1340428713,
   3.0037901152,
   -3.0110942442,
   3.1028500893,
   3.0312903251,
   3.0587683661,
   -3.0296524158,
   3.1378935406,
   3.0242162684,
   3.1068163219,
   -3.1187134914,
   -3.0715799384,
   3.0709999319,
   3.1093059835,
   -3.0474050846,
   -2.9581003644,
   -3.0427104654,
   2.9130930834,
   2.9329226771,
   3.0862662818,
   -3.0254814798,
   -3.129168353,
   3.1196352239,
   -3.1367938942,
   -3.0692486239,
   -3.131966043,
   3.1385186727,
   3.0892412551,
   -3.1056768523,
   -3.1266360131,
   -3.0227320172,
   3.0340444438,
   3.1076823315,
   -3.0759596934,
   -3.0768579074,
   3.0362452464,
   3.0387474877,
   3.0932469025,
   3.1241547234,
   3.1092633251,
   3.0624287818,
   3.0807741302,
   -3.1179061114,
   2.9547538473
  ],
  "phi": [
   -1.2354010407,
   -1.0390925502,
   -1.2743679075,
   -1.0351143836,
   -1.3800177185,
   -2.9227645471,
   2.7533524646,
   -2.5350626765,
   -2.0100697678,
   -1.0098261299,
   -2.9155762684,
   -2.6392004909,
   -2.6730378151,
   -2.1654275388,
   -1.1868727789,
   -2.0788267321,
   -1.5741166125,
   -2.2100231688,
   -1.7773409983,
   -1.1110368782,
   -1.8106354519,
   -2.2884104288,
   -2.0183555978,
   -1.7921816289,
   -3.0017724362,
   -1.0759889782,
   -1.6533466761,
   0.8754633662,
   -1.3166060827,
   -0.8709371314,
   -1.3977110694,
   -1.758924108,
   -2.166292319,
   -1.1644918026,
   -1.46053659,
   -1.4032657816,
   -1.257071792,
   -1.0707887371,
   -1.1122470952,
   -1.0874956264,
   -1.0465113956,
   -1.1895872743,
   -1.367663112,
   -2.2030389525,
   -1.8057852687,
   -1.3488958498,
   -1.3252871901,
   1.6304959805,
   -2.216125134,
   -1.4215903457,
   -2.0182105161,
   -1.8713937843,
   -1.9403531802,
   -1.4058003471,
   -1.0300900056,
   -0.9629119029,
   -1.1581469838,
   -1.1158506751,
   -1.8184309202,
   -1.4974922237,
   -1.0785244122,
   -2.7653040276,
   1.652616815,
   1.1749345169,
   1.0639031301,
   1.1725357024,
   1.1561315811,
   1.5164603416,
   1.3589864372,
   1.1711776049,
   1.1174409316,
   1.7807311696,
   -1.0930929141,
   2.3552005158,
   0.9824703765,
   2.50436465,
   2.0842050356,
   1.2977498622,
   1.4438706791,
   -2.2409545312,
   -1.2494388624,
   -2.6248270563,
   -0.9811711451,
   1.7003099691,
   -2.2523479868,
   -1.4921851549,
   -1.183842451,
   -1.2501744085,
   -1.2032948861,
   -1.7381685657,
   -1.4761312984,
   -2.0293893317,
   0.8910495179,
   -2.2176222055,
   -1.6397807594,
   -0.9447924217,
   -1.4149803382,
   -1.6800876693,
   0.8190966864,
   -0.9058594191,
   -2.759578551,
   -2.915822902,
   -1.1635221614,
   -1.8569612785,
   -1.0907673113,
   -1.3270129441,
   -1.9162000733,
   -2.4181770089,
   -2.1751313728,
   -1.2319609784,
   -1.008405247,
   1.0275058376,
   -1.4239032302,
   -2.5970442636,
   -2.115017914,
   -2.1615898356,
   -1.9247278558,
   -1.4744212358,
   -1.416044554,
   -2.0142281094
  ],
  "psi": [
   1.4547462182,
   2.8352024042,
   -0.6329374855,
   -0.6561260786,
   -0.5155673209,
   -3.1238108123,
   3.0495909601,
   -2.3877262039,
   2.7026357367,
   2.19295352,
   2.4593057105,
   2.9323022176,
   2.8078818682,
   2.7840466369,
   2.2443430934,
   2.3767531562,
   2.6611733882,
   2.0307200987,
   2.7637463226,
   2.3836921586,
   2.7640264737,
   2.4230893803,
   2.5428819809,
   2.107541131,
   -0.4105466409,
   2.8853704303,
   -0.7123382937,
   0.0564234032,
   0.8770986998,
   2.7216539576,
   -0.7284807361,
   2.9217120048,
   2.4179717298,
   2.5670266574,
   2.5349896943,
   -0.4189220547,
   2.2594928819,
   2.8287637051,
   -0.7117847387,
   -0.7055246187,
   -0.7269322612,
   -0.741256229,
   -0.1195796837,
   -0.1591462873,
   0.0566472809,
   2.9248746528,
   -0.0286592892,
   -0.1348638109,
   2.5887677291,
   2.1079857311,
   2.2664623062,
   2.3433784754,
   2.0193062978,
   1.706064515,
   2.9583831916,
   -0.737513294,
   -0.8507831836,
   -0.758925091,
   -0.7146424265,
   2.2657236719,
   2.9825098684,
   0.4126135066,
   -2.3372883888,
   -2.9517927659,
   -2.069642,
   0.625398124,
   0.782325175,
   0.5986085605,
   0.0639386681,
   -2.1153659242,
   -2.7666411192,
   -2.5871456625,
   0.18582613,
   -1.1066981595,
   -2.4703324544,
   -2.4035650577,
   3.1370076995,
   -2.6498723799,
   -1.2620918245,
   -0.0083279563,
   -0.9692760797,
   -0.6553025404,
   1.4081772768,
   2.4711941253,
   2.6352322501,
   2.1446980175,
   2.2027010213,
   -0.831188476,
   -0.4274582714,
   -0.2829812392,
   0.1806162104,
   -0.4919286985,
   -0.2204348863,
   0.8396326571,
   2.607474481,
   1.9313537847,
   -0.8021748174,
   0.0659295758,
   2.6820993761,
   0.9832121028,
   2.5133270492,
   2.9423871966,
   -2.9458086411,
   -0.1219245972,
   0.0433833235,
   -0.6873342503,
   -0.7772921513,
   -0.0601623667,
   2.4269330173,
   2.0390606388,
   2.8480599396,
   2.6281540237,
   0.6882599773,
   -0.4365198955,
   2.9008068092,
   2.263077969,
   -3.1243539643,
   2.3729924433,
   1.8890938666,
   2.2609859525
  ]
 },
 "B_conformer_rs2_643": {
  "omega": [
   2.9227788448,
   2.9828174446,
   3.1345007402,
   -3.0368340566,
   2.9088186277,
   3.1382178286,
   3.1215709601,
   -3.1352041592,
   3.1296366643,
   3.137955837,
   -3.1312158106,
   -3.0464014227,
   3.1410184784,
   3.0065322586,
   3.0544841816,
   3.0796998955,
   -3.1013220908,
   -3.0436647061,
   3.0926023464,
   3.1073683983,
   -3.1271645488,
   -3.127010317,
   -3.1268111843,
   3.0914168447,
   3.0616406356,
   3.1364779971,
   -3.0981388866,
   3.1392980683,
   -3.1313537517,
   3.1291139085,
   -3.0605285003,
   3.0258505306,
   -3.0425193557,
   3.0370041204,
   -3.1126631683,
   3.0938688021,
   3.0613613656,
   3.0521114289,
   -3.1354235062,
   3.1045433328,
   -3.1123273659,
   -3.0738986251,
   2.9210130831,
   3.1056583359,
   3.0006017811,
   -3.074166225,
   -3.124547644,
   -3.1162990463,
   3.0641103609,
   2.9988058602,
   -3.0420216257,
   3.059631809,
   -3.0988873717,
   3.1179428516,
   -3.0860349213,
   -3.1124673755,
   -3.1242865547,
   -3.1071254224,
   3.1183051616,
   3.1199949082,
   3.113057822,
   3.1188486267,
   -3.085104016,
   -3.0818171482,
   3.1061766427,
   3.1154370199,
   -3.1195936247,
   -3.100805171,
   3.0648865693,
   -3.1037950466,
   3.07128742,
   -2.9146779677,
   3.0419500537,
   3.0675521635,
   -3.0775388478,
   -3.0912944736,
   3.1327262766,
   3.0043909879,
   -3.0107918862,
   3.1028500893,
   3.0305446111,
   2.8313326842,
   -2.9945391934,
   3.1247003607,
   -3.0098201702,
   3.0311435096,
   -3.0531067901,
   3.0715899248,
   -3.1295638153,
   -3.1018403084,
   3.0911184444,
   -2.9874019747,
   -3.1303265532,
   3.0774263651,
   3.1177839894,
   3.055917105,
   3.129089554,
   3.0462066689,
   3.0187205924,
   -3.0730461754,
   -3.0598897126,
   3.0515343294,
   2.9689513809,
   3.0900528718,
   3.0700235056,
   3.0062216485,
   3.0880345883,
   3.0533200884,
   -3.0056666305,
   -3.0839257133,
   -3.1279495236,
   3.0598488336,
   3.0156599406,
   -3.0245468225,
   -3.1023398721,
   -3.0186512103,
   -3.1049486106,
   -3.0527089297,
   -2.960934446,
   -3.0999699143
  ],
  "phi": [
   -2.114839596,
   -2.1891103363,
   -1.2561918027,
   -1.8621773994,
   -1.4254559151,
   -1.1341363952,
   -0.9830663736,
   -1.8154826366,
   -1.1241553614,
   -1.0656703843,
   -1.8958285877,
   -1.3222422408,
   -1.2226988798,
   -1.9421063407,
   -1.3506419493,
   -1.4968801837,
   -0.9658714515,
   -1.2104196161,
   -1.0181410658,
   -1.0595764625,
   -0.8973210757,
   1.2037058701,
   -1.1067829861,
   -0.9623034314,
   -1.5948966837,
   -1.042135307,
   -1.1249655178,
   -1.7275476796,
   -1.4753188628,
   -0.8874181576,
   -1.3974960805,
   -1.7595289755,
   -2.166825935,
   -1.1639818126,
   -1.4604336713,
   -2.0973832605,
   -1.3741742816,
   -1.2166216935,
   1.5883682926,
   -2.0402312723,
   -0.9467339121,
   -1.8901075204,
   -1.6715626294,
   -1.8932301886,
   -2.2471731098,
   -1.1130767793,
   1.6046960032,
   -1.3880256037,
   -1.2461411655,
   -1.7014469563,
   -1.9048407865,
   -0.9488347354,
   -1.4602099385,
   -1.4058003471,
   -1.0300900056,
   -0.9629119029,
   -1.1581469838,
   -1.1158506751,
   -1.135078672,
   -1.5772210667,
   -1.086476754,
   -1.7439308835,
   -1.6524026632,
   -1.1743624182,
   -1.0636307821,
   -1.1723340132,
   -1.1572142791,
   -1.5154686998,
   -1.3567539213,
   -1.1699342948,
   -1.1173367433,
   1.8530729045,
   -0.9215380978,
   2.074926102,
   1.0395772867,
   2.5047884306,
   2.0845897752,
   1.2973813938,
   1.4438706791,
   -2.2409545312,
   1.870431998,
   2.7849272444,
   1.0624798877,
   -1.3839531108,
   1.942016518,
   1.3299290921,
   1.0143984578,
   1.1748191327,
   1.1786877972,
   0.999581292,
   1.2698040816,
   1.0927374528,
   1.0830382136,
   1.3261432348,
   1.7759164124,
   -0.897137568,
   1.3472284101,
   2.1999547057,
   1.2113089857,
   1.0894947748,
   1.0059934381,
   1.4262352254,
   1.5568369758,
   1.4674757737,
   1.0051286427,
   1.2767766601,
   2.3687998249,
   2.6823350355,
   2.3092693804,
   -2.8759956148,
   0.8616683104,
   1.7873045649,
   1.4929887877,
   1.9241779111,
   2.7300295089,
   2.0292890813,
   2.7076076078,
   1.444577046,
   2.3019847357,
   2.3558805564
  ],
  "psi": [
   2.6174059489,
   2.5157962251,
   2.2782894191,
   2.9096198017,
   2.9722994429,
   2.8815609609,
   -0.5751492918,
   -0.8455674777,
   0.3092355755,
   2.1056525138,
   2.8020934472,
   2.2636774005,
   -0.5679087894,
   -0.7029199072,
   2.4606369914,
   2.3498104286,
   1.87295684,
   2.4842992945,
   -0.8006005294,
   -0.6645199661,
   -0.7997225539,
   2.6040846271,
   0.4474609288,
   -0.6695382414,
   -0.7187657191,
   -0.121692574,
   -0.6961923516,
   -0.1753604809,
   -0.1103601153,
   2.7401090537,
   2.5728433548,
   2.9223047132,
   2.418193586,
   2.5661776887,
   2.5344708121,
   -0.4179111409,
   2.5372800958,
   -2.9550943543,
   -3.0780185257,
   0.1650297219,
   0.5208707926,
   -0.7008593144,
   0.2876376553,
   2.3523322482,
   0.2870754122,
   2.6185452807,
   -0.3455466342,
   0.0001863941,
   3.1212781043,
   2.3656889392,
   2.0940103078,
   2.3105331534,
   -0.5485586359,
   -0.149288784,
   2.9583831916,
   -0.737513294,
   -0.8507831836,
   -0.758925091,
   -0.7144357094,
   -0.4411504246,
   -0.1178384561,
   2.4383723845,
   2.3474635616,
   2.9505971567,
   2.0690215675,
   -0.6256824415,
   -0.7821962019,
   -0.596817727,
   -0.0665691885,
   2.1152572335,
   2.7661644163,
   -1.4687813799,
   0.012809415,
   -0.8354431014,
   -2.3820156689,
   -2.4334766772,
   3.1369164302,
   -2.6494759101,
   -1.2655669386,
   -0.0083279563,
   -0.9671064486,
   -3.0329928346,
   -1.486631374,
   0.4600016075,
   3.131069381,
   0.0004692883,
   0.5335322869,
   0.8789001237,
   0.6001236747,
   0.6230190082,
   0.8243335987,
   0.5473188001,
   0.7844121198,
   0.7185412761,
   0.3542435626,
   0.058192322,
   -0.6880094178,
   -2.6539623778,
   3.034157983,
   0.6107741677,
   0.7304054972,
   0.6693924575,
   -2.506365612,
   0.5083450119,
   2.9738322349,
   -2.3612057731,
   -2.5006146619,
   -2.3891415372,
   -2.6522326189,
   -2.2723253095,
   -3.0861092694,
   0.6832800687,
   -0.0453993451,
   -2.4456273649,
   -1.9590443434,
   -3.033575015,
   -2.6247043481,
   -2.7040348224,
   -2.4081679531,
   -2.9846094042
  ]
 },
 "B_conformer_rs2_644": {
  "omega": [
   3.0937941221,
   2.8975970407,
   -3.0862199447,
   -2.9324208152,
   2.730927571,
   3.0241232012,
   3.0995154415,
   -3.0917386006,
   2.9932819191,
   3.0719273842,
   -3.095229843,
   3.1329371864,
   -3.0302203747,
   -3.0995665084,
   3.0092956649,
   3.045238051,
   3.075082854,
   -3.0728456486,
   3.020726064,
   3.0171636101,
   -3.1264580692,
   3.1298745799,
   3.1201751735,
   3.0736484726,
   3.0257695478,
   -3.1250285442,
   2.993226482,
   3.0642044367,
   3.1182704633,
   -3.1295451947,
   -3.1110531137,
   3.0266274153,
   -3.0428633708,
   3.0355367265,
   -3.1131669344,
   2.9479293359,
   3.1244930098,
   -3.0856596988,
   3.1283011589,
   -3.040106968,
   -3.1093495279,
   3.1314477313,
   -3.0430132839,
   3.0302960168,
   -3.0107671094,
   -3.1012957042,
   -3.0830658289,
   3.0914167571,
   3.0262280898,
   -3.1352462448,
   -3.1047347936,
   2.9707802408,
   3.040963882,
   2.9154389589,
   -3.0860349213,
   -3.1124673755,
   -3.1242865547,
   -3.1071254224,
   3.1178861582,
   -3.1396466821,
   3.1358150528,
   3.0041295505,
   3.1217824114,
   -3.1301438278,
   3.1204955628,
   3.0883017086,
   3.0566200505,
   3.1072966116,
   -3.0736368129,
   2.845844859,
   3.0178101252,
   3.0680753854,
   -3.0409427405,
   -3.1230764035,
   3.1298125487,
   -3.1162680979,
   3.0684713991,
   -3.1331062456,
   2.9941834637,
   3.1028500893,
   3.0309799634,
   3.0836769066,
   0.0925293887,
   3.1321312062,
   -3.0473663215,
   3.1032773182,
   -3.1309096883,
   3.0938452855,
   3.0229915218,
   -3.1042925756,
   3.1200426548,
   3.0545844844,
   2.9451784986,
   -3.1247417006,
   -3.0178818791,
   -3.047607526,
   -3.1356142362,
   -3.0095193463,
   -3.0052179507,
   3.1027771083,
   3.0187167769,
   -3.0473602615,
   3.0635153929,
   3.113777479,
   -3.1083727966,
   3.1325039376,
   -3.123530031,
   -3.0812970144,
   3.1315728322,
   -3.0946842816,
   -3.0701327131,
   3.0705535969,
   3.0975251254,
   3.1091712259,
   3.1184153349,
   -3.045574417,
   -3.0978264701,
   -3.1348513205,
   3.12096709,
   3.1344934013
  ],
  "phi": [
   -2.1216551368,
   1.0417523546,
   -1.4869343599,
   -2.3809122892,
   -1.5086075089,
   -1.0140844261,
   -2.4235566396,
   1.0129074854,
   -1.1320887011,
   -1.0703951271,
   -2.8100934792,
   -1.4728475896,
   -1.1696862484,
   -2.4725483654,
   -1.3863341883,
   -1.5648587466,
   -1.1004253278,
   -2.4637074914,
   -1.5245317985,
   -1.5936928861,
   -2.1838964333,
   -1.8437549531,
   -1.8838989941,
   -2.3370745345,
   -1.5545762784,
   -1.06686505,
   -2.2769173998,
   -1.1452229198,
   -2.1547292282,
   -0.6965418587,
   -1.3283798728,
   -1.7602269378,
   -2.165769556,
   -1.1637730837,
   -1.4606087888,
   -1.3270540291,
   -0.9065598996,
   1.8392007364,
   1.1097508299,
   -2.1497792226,
   -1.0026229242,
   0.9141616792,
   -1.5726385898,
   -1.9774698084,
   -1.6649738521,
   -1.0935738906,
   -1.3254690321,
   1.6335652059,
   -2.2170107647,
   -1.4206090706,
   -2.303799081,
   -1.6348327746,
   -1.7016616362,
   -1.4058003471,
   -1.0300900056,
   -0.9629119029,
   -1.1581469838,
   -1.1158506751,
   -1.2989140957,
   -1.8380855338,
   -1.087987036,
   -1.6433291829,
   -1.148448899,
   -2.8009324692,
   -1.1685935384,
   -1.64151138,
   -1.0433833814,
   -1.6341508842,
   -0.3193871375,
   -1.121984048,
   -1.0024733244,
   -2.1424309646,
   -1.4288907717,
   -1.9906340999,
   -0.939226302,
   1.0286697515,
   -1.8395538251,
   -1.1552742141,
   1.4438706791,
   -2.2409545312,
   -1.1645848639,
   -1.478604794,
   -1.4874470238,
   -2.054826755,
   -1.5183087201,
   -1.0673652224,
   -1.1296258766,
   -1.105987212,
   -0.9020566961,
   -1.1566969975,
   -1.4637660548,
   -2.0479571735,
   -0.9458092072,
   -1.2136507551,
   -1.1140783004,
   -1.6627342851,
   -1.6805287988,
   -1.9174122207,
   0.9057975801,
   -1.2501634268,
   -2.3049237093,
   -1.5975569656,
   -2.2040024464,
   -1.4354146223,
   -2.5757200015,
   -1.5337139229,
   -2.7107194945,
   -1.6738537001,
   -1.1503689875,
   1.1322944373,
   0.7219984648,
   -0.8927148409,
   -1.0976284763,
   -1.0926502793,
   -0.9800346893,
   -1.2496735575,
   -1.4104377168,
   -1.2492737354,
   -1.0660774641,
   -1.2209099743
  ],
  "psi": [
   -0.6748663403,
   2.9989580643,
   -2.2154072306,
   0.1382276007,
   0.3715714681,
   -3.0458716504,
   -0.6756021158,
   0.6054514754,
   0.7366967756,
   2.7147234001,
   2.5126594203,
   2.5868702111,
   -0.0344645766,
   2.3877186931,
   2.2254817329,
   2.7651114334,
   2.1791718178,
   2.3337127144,
   2.2572212249,
   2.6276997746,
   2.434032578,
   2.1053829187,
   2.5240019297,
   2.3433562161,
   2.4401737301,
   3.0902743638,
   -0.5281122468,
   3.0415679663,
   -0.6424507982,
   2.5793660091,
   2.2354746277,
   -0.4576846017,
   2.4177308142,
   2.5668713865,
   2.5352223114,
   -0.4186374725,
   2.1328475634,
   2.2929874236,
   -0.4732754654,
   0.6201688609,
   0.2880017155,
   -0.6891000222,
   0.9189866784,
   2.2703836662,
   0.0339077679,
   1.9865954596,
   2.6177154521,
   -0.1358389117,
   2.5898211169,
   2.1077876701,
   2.2661547025,
   2.007186194,
   1.9947611706,
   2.5563311233,
   2.9583831916,
   -0.737513294,
   -0.8507831836,
   -0.758925091,
   -0.7154953156,
   -0.2606899377,
   0.2418741039,
   2.4433667705,
   2.3365420123,
   2.6504345012,
   2.8044279177,
   2.6510277688,
   2.1266056249,
   -0.4012546257,
   1.8185357214,
   2.5728151402,
   2.9094637098,
   2.6965313798,
   -0.7389802376,
   2.7191260996,
   2.0843984741,
   -0.6528390487,
   0.6730111523,
   1.9150855735,
   2.6395262134,
   -0.0083279563,
   -0.9694480462,
   2.4025731327,
   2.4997751541,
   2.6613333017,
   0.4741394403,
   -0.317599906,
   -0.7464200677,
   -0.7405599636,
   -0.7465860902,
   2.0052291958,
   -0.2167417017,
   0.0211474772,
   2.280216292,
   2.3091220591,
   -0.7248526428,
   -0.5540820391,
   0.1643733885,
   0.411492183,
   0.3847444355,
   0.8731936988,
   2.2606724505,
   0.9602691207,
   2.3195617598,
   1.7012953952,
   1.3067495189,
   2.2276851951,
   1.4013901093,
   2.4469363764,
   2.7181157775,
   2.1991713449,
   0.4091945704,
   0.4991907162,
   2.0388327084,
   -0.7411628316,
   -0.7916104055,
   -0.7600373782,
   -0.1681235521,
   -0.2768535923,
   2.7834661484,
   -0.7130570435
  ]
 },
 "B_conformer_rs2_645": {
  "omega": [
   3.0114930793,
   3.1156643512,
   3.0447860757,
   3.0766353845,
   3.1284657343,
   3.1071547621,
   3.0903410655,
   -2.9162552652,
   2.9250419127,
   3.0571161307,
   2.9986668753,
   3.0817762529,
   3.1396628695,
   3.0896681085,
   -3.0770625927,
   -3.1202898083,
   3.0660591104,
   3.1378305349,
   3.085571174,
   -3.1306003081,
   3.0516157656,
   3.0922886628,
   3.0731606611,
   -3.1130138627,
   3.0302740607,
   -3.089342804,
   3.1163086143,
   -3.1249620543,
   3.0002419054,
   -3.0463499566,
   3.0683769931,
   2.8370259834,
   -3.0475108746,
   -3.0761837224,
   3.0531875408,
   -3.073700201,
   -3.0025959948,
   -2.9577808279,
   -2.9133309886,
   3.1344785357,
   -3.14057488,
   2.9981565566,
   -3.0629556291,
   3.0958339489,
   -3.1375131262,
   -3.1385773744,
   2.9612591775,
   -3.0481631858,
   -3.0722623561,
   2.9771427629,
   -3.1335485552,
   3.0748906832,
   2.970478348,
   3.0994631851,
   -3.0860349213,
   -3.1124673755,
   -3.1242865547,
   -3.1071254224,
   3.1174969566,
   3.1209957941,
   3.1122020701,
   3.1201528439,
   3.122738431,
   -3.1281110687,
   3.1195326399,
   3.0887107737,
   -3.1208140007,
   -2.852891541,
   -3.1007384537,
   3.1382768977,
   2.9395703752,
   -3.0883714127,
   -3.1340172363,
   3.1397071831,
   3.1246809722,
   3.1403847464,
   3.0684806311,
   3.0463794457,
   3.0284312875,
   3.1028500893,
   3.0304897938,
   3.0405863151,
   3.0952272915,
   3.0845783182,
   -3.0946587427,
   3.0457358458,
   3.0606246401,
   3.0516768675,
   -3.1099767804,
   -2.9975042832,
   3.0444970424,
   3.0496982963,
   -3.1368828365,
   -3.0015718766,
   -3.1357277144,
   2.9353503251,
   -3.1228483171,
   3.1398469845,
   -3.1145922182,
   -3.0675978477,
   3.1118184949,
   3.1091235668,
   3.0053612726,
   3.004661267,
   -3.0482275969,
   3.0258809971,
   3.126954532,
   3.1053289901,
   -3.0113159003,
   -2.9563503328,
   -3.1337035348,
   -3.1293580744,
   3.0788367869,
   3.0962898189,
   -3.1307023398,
   3.1049942565,
   -3.0711987404,
   -3.105045997,
   3.0896487875,
   3.0456176518
  ],
  "phi": [
   -2.4502523424,
   -2.5142597832,
   -1.9805081293,
   -1.2983103751,
   -2.8847687552,
   -2.9204957586,
   2.138615272,
   -2.4359772647,
   -2.4108722968,
   -1.0632698262,
   -0.681888698,
   -1.0537147786,
   -1.1169777492,
   -1.0207067513,
   -1.1587957368,
   -1.9489666102,
   -1.0013326355,
   -1.9333435787,
   -2.4796011479,
   -2.2190475977,
   -1.3232978119,
   -1.0324530241,
   -1.0205406057,
   -1.3041225542,
   -1.0189081128,
   -1.2522844068,
   -1.144925366,
   -1.570220984,
   -1.6571310098,
   -1.0779207187,
   -2.3551462389,
   -2.2857177818,
   -1.5715248098,
   -1.1170664028,
   -1.7452297396,
   -2.249135546,
   -1.1070047617,
   1.2345569239,
   -1.7622569079,
   -1.2985937984,
   -2.3350233891,
   -2.4209107607,
   -1.98947967,
   -1.8948302778,
   -1.5707800289,
   -1.2639858303,
   1.2094169627,
   1.4807378136,
   -1.0082811484,
   -1.0338224093,
   -1.1344308009,
   -2.3247054765,
   -1.6675132177,
   -1.4058003471,
   -1.0300900056,
   -0.9629119029,
   -1.1581469838,
   -1.1158506751,
   -1.1327262945,
   -1.5783572715,
   -1.0854907113,
   -1.7456397756,
   -1.1512816209,
   -2.7986151198,
   -1.1688148393,
   -1.6408770875,
   -1.1560457815,
   -2.8349558495,
   -2.2436904646,
   -1.2434330474,
   -1.1041645667,
   -2.7388986593,
   -1.7182613349,
   -1.0649464779,
   -1.0892833578,
   -1.466539161,
   -2.1362285438,
   -0.9926715974,
   1.4438706791,
   -2.2409545312,
   -2.1176905264,
   0.8726782402,
   -1.1822814631,
   -1.9877480766,
   -2.5030723553,
   -1.0132325458,
   -1.0467272319,
   -1.0669464278,
   -1.3457573201,
   -1.220843415,
   -1.5720498309,
   -1.7426645088,
   -2.0867019173,
   -1.437048242,
   1.0365286314,
   -2.1118825808,
   -2.1857367227,
   -1.0189861238,
   -1.2643623698,
   -1.3995692457,
   -1.0836665508,
   -1.1150734193,
   -1.6746910487,
   -0.8805106189,
   -1.2784286735,
   -1.0573457797,
   -1.2550762862,
   -1.1110715253,
   -1.3768837862,
   1.4637051271,
   -1.6916926635,
   -1.8955177877,
   -1.2287093229,
   -1.5277004172,
   -1.6940642759,
   -2.2178248741,
   -0.9868703497,
   -1.0959230224,
   -1.169036692,
   -0.9930100017
  ],
  "psi": [
   2.9954277685,
   2.9011319271,
   2.3267413352,
   2.6841587103,
   2.7068414228,
   3.0283819165,
   2.7916748685,
   1.9171159152,
   2.3961004831,
   2.463883722,
   2.5336382714,
   2.2864832038,
   -0.7601013118,
   -0.8031302968,
   -0.9119530366,
   -0.6776944169,
   2.2468557894,
   2.537324641,
   2.5759079985,
   2.5123868242,
   2.716759263,
   2.587093616,
   -0.6190032342,
   -0.855248409,
   -0.6410572568,
   -0.8011365954,
   -0.7477401846,
   -0.3547756317,
   -0.138827254,
   2.2838117047,
   2.4325384845,
   2.7307369895,
   1.7849924348,
   -0.1395062905,
   -0.4610784893,
   2.0913002922,
   1.3725987267,
   2.7581161474,
   3.030813184,
   -2.6895425016,
   2.8728252665,
   2.1456536273,
   3.0228422192,
   2.2942428673,
   1.9909922212,
   2.2396751984,
   2.7880156056,
   0.5075050275,
   1.8782265565,
   2.5387351587,
   -0.8110409141,
   -0.7135201054,
   2.3300294388,
   2.1137760182,
   2.9583831916,
   -0.737513294,
   -0.8507831836,
   -0.758925091,
   -0.714828635,
   -0.4424053197,
   -0.1166734087,
   2.4387542101,
   2.3471077548,
   2.6500502644,
   2.8041676574,
   2.6518947051,
   2.1264588396,
   1.7557976652,
   2.1292802907,
   1.1390748397,
   3.0283764508,
   -0.6707629212,
   2.9108126182,
   2.8838115762,
   2.6794452329,
   2.627613807,
   2.1686052459,
   2.1674987552,
   2.5607426135,
   -0.0083279563,
   -0.9665999107,
   2.4233872116,
   1.0243449156,
   2.6128906802,
   2.4261559283,
   2.8563295336,
   -0.6484107827,
   -0.6920939289,
   -0.4534262595,
   -0.1854030587,
   2.5000510732,
   2.1307004028,
   1.9991030295,
   2.9164791176,
   2.1122936404,
   0.8147184008,
   -2.9001723015,
   0.6935791051,
   -0.7524431682,
   -0.5159178566,
   -0.4245803789,
   -0.6960625864,
   -0.5214160074,
   0.3520841442,
   -0.8883156257,
   -0.4902275875,
   -0.7680521344,
   -0.69425202,
   -0.519620418,
   -0.4782722154,
   3.0797510169,
   1.6903321488,
   -0.0113263012,
   2.3157280899,
   2.2315802179,
   -0.0908589729,
   0.4177783323,
   -0.8650717949,
   -0.6960653436,
   -0.7623496311
  ]
 },
 "B_conformer_rs2_646": {
  "omega": [
   3.0957456301,
   2.9590787227,
   -3.0209567211,
   -3.0207668197,
   3.0855410873,
   3.0489719806,
   -3.1118248926,
   3.1390919377,
   -3.1250807705,
   -3.1258992403,
   -3.1283890754,
   -3.1317231467,
   3.096128659,
   3.1385937286,
   3.0819059875,
   3.0194203633,
   -2.9622719561,
   3.1145695872,
   -3.1396126959,
   3.023236631,
   3.1020216014,
   3.0244398223,
   3.0946067985,
   2.8329846913,
   3.0999050033,
   -3.1339987078,
   -3.0974673771,
   3.0022246504,
   2.9666081646,
   3.0509266959,
   -3.0594097411,
   3.0256159611,
   -3.0431938758,
   3.0364791223,
   -3.1120331471,
   3.0412220432,
   -3.0418437532,
   3.0089417538,
   -3.0837973636,
   -3.099701284,
   3.1255125771,
   -3.0103688565,
   3.0243693974,
   3.1045052406,
   2.8910601653,
   3.1209706039,
   -3.0111997394,
   -3.0604763531,
   -3.1221249434,
   -3.0365944933,
   3.1332630489,
   -3.1250829837,
   3.1180089832,
   3.0242173678,
   -3.0860349213,
   -3.1124673755,
   -3.1242865547,
   -3.1071254224,
   3.1179081902,
   3.1201016567,
   3.1117524343,
   3.1192325472,
   3.1230588012,
   -3.1275283087,
   3.1189199798,
   3.0885161239,
   -3.1201801363,
   2.6422094256,
   -3.0205875213,
   3.0135402595,
   3.0567043903,
   3.108721112,
   -3.1247466586,
   -3.0681497531,
   3.1143076358,
   3.0177888878,
   3.1272358758,
   3.1213952824,
   3.070078243,
   3.1028500893,
   3.0300589062,
   2.9542922487,
   -3.0351098823,
   3.1254486903,
   -3.1279122954,
   3.0468038313,
   -3.103002511,
   2.9841150202,
   -3.1334786175,
   3.1095595762,
   3.0471962699,
   3.1395200309,
   -3.1404836268,
   3.0110492894,
   3.1144553079,
   3.0823666031,
   -2.9914023772,
   3.0797556284,
   -3.1347172951,
   3.0420068082,
   3.0580156498,
   -3.0506844906,
   -2.9683276609,
   -3.0897926331,
   -3.0708348886,
   -3.007182576,
   3.1378579721,
   3.1403732081,
   -3.1220547191,
   3.1312418081,
   3.1277914826,
   -3.0600156887,
   -3.0160484916,
   3.0237786309,
   -3.1013997631,
   3.065311214,
   3.1141465986,
   -3.0935024314,
   3.1189583834,
   -3.1281126941
  ],
  "phi": [
   -2.7197104525,
   -1.0712513436,
   -2.4334076213,
   -1.7647847374,
   -2.30839221,
   -2.2785232255,
   -1.4284177076,
   -1.6832713317,
   0.8278420071,
   -1.0564300517,
   -2.8215743668,
   0.8285729478,
   -2.0236106252,
   -2.5754107716,
   -1.0492686874,
   -1.2178470455,
   -0.9936362889,
   -1.2335472506,
   -2.0534985217,
   -1.1049385892,
   -1.8844330974,
   -1.9164183641,
   -2.0738756906,
   -2.3011030793,
   -1.0678545253,
   -1.0632912344,
   -1.1267169633,
   -1.287121123,
   -1.9219143771,
   -1.0186815281,
   -1.3973012209,
   -1.7590590622,
   -2.1654803101,
   -1.1655052349,
   -1.4595094944,
   -1.5577476418,
   -1.1263827318,
   -1.9575694759,
   1.7005371841,
   -1.7732463985,
   -1.0340942084,
   -2.6491188,
   -2.1896491156,
   -2.3777136423,
   -2.4650349174,
   -1.1526500604,
   -1.9253122533,
   -0.9872565374,
   -0.9333691336,
   -1.1382779555,
   -1.3111285205,
   -1.0497168779,
   -1.323732745,
   -1.4058003471,
   -1.0300900056,
   -0.9629119029,
   -1.1581469838,
   -1.1158506751,
   -1.136169485,
   -1.5781044673,
   -1.0852839688,
   -1.7439701351,
   -1.1512065254,
   -2.7981623103,
   -1.1690311266,
   -1.6414416661,
   -1.1553966346,
   2.4327802885,
   -1.5571238649,
   -1.0408431372,
   -1.0253366236,
   -1.0896781854,
   -1.2778864709,
   -1.3094457253,
   -1.2460217056,
   -1.7890307988,
   -2.1109703349,
   -1.0455401377,
   1.4438706791,
   -2.2409545312,
   -2.1732549747,
   -2.4894643752,
   -0.9754925607,
   1.2147024281,
   -1.1495824374,
   -0.9502546431,
   -1.2178349327,
   -0.9471270351,
   -1.1430879489,
   -1.2028940812,
   -1.2562560228,
   -1.0154662515,
   -1.0171453536,
   -1.6977951946,
   -1.4261152005,
   -2.7231896605,
   -1.1339029089,
   -2.8521585551,
   -2.6176376544,
   -2.4968088542,
   -1.3331389556,
   -1.4259076881,
   -1.5570226516,
   -1.4675582487,
   -1.0023153569,
   -1.276408212,
   -1.8103319031,
   -2.5164185181,
   -0.9734218139,
   1.7578319186,
   -0.8599862706,
   -1.7884782942,
   -1.4909359962,
   -1.9243317978,
   -1.1781143778,
   -1.0485027269,
   -1.0612756736,
   -1.0157922573,
   -1.0972289011,
   -1.0908041268
  ],
  "psi": [
   -0.4874684186,
   -3.0915848456,
   -0.7169727598,
   -2.9951864142,
   0.2616327261,
   2.9146528859,
   2.7248604062,
   3.0585910178,
   2.0848495896,
   0.8577266127,
   2.4253903691,
   2.8287157049,
   0.7631987936,
   2.3605831637,
   2.6853698194,
   2.3982249916,
   2.7579273449,
   -0.6723048869,
   -0.2084586249,
   -0.0351394736,
   2.5175695395,
   2.6391684291,
   2.8194264453,
   2.5725881596,
   2.7337159362,
   -0.7842811705,
   -0.7629939231,
   -0.8305032078,
   2.5815125725,
   2.0346218188,
   2.4608486576,
   2.9211838308,
   2.4178775803,
   2.5676709864,
   2.533820224,
   -0.4176466777,
   2.2123055308,
   2.701964971,
   3.0156891927,
   -2.7485271473,
   2.3437347122,
   2.4100485502,
   3.0665362582,
   2.8013752289,
   2.3403550743,
   2.8110958139,
   -0.298151567,
   0.2380626644,
   2.3636352359,
   -0.8303700601,
   -0.6963315668,
   -0.6853327466,
   -0.6414207909,
   -0.0635516939,
   2.9583831916,
   -0.737513294,
   -0.8507831836,
   -0.758925091,
   -0.7145988937,
   -0.4409138876,
   -0.1177373394,
   2.4382728924,
   2.3474888387,
   2.6501983811,
   2.8040667683,
   2.6515587439,
   2.1267132314,
   1.7174638782,
   -0.2719100901,
   2.0597951453,
   2.3590936088,
   -0.4920282144,
   -0.4115037947,
   -0.0136531334,
   2.3779144068,
   2.5992902578,
   1.6833778641,
   1.926120104,
   2.4036964763,
   -0.0083279563,
   -0.9677801516,
   2.6878229815,
   1.4539132904,
   2.4628012269,
   0.1543566112,
   -0.7845183875,
   -0.8214814556,
   -0.6573321558,
   -0.8237154629,
   -0.6504628107,
   -0.4994708678,
   -0.6875888072,
   -0.7434302069,
   -0.6677376297,
   2.0132126391,
   -0.7338475286,
   1.8662894988,
   -0.8442694637,
   2.9107065436,
   2.8660050613,
   2.3187230318,
   2.7105859352,
   2.5057910456,
   -0.5084800716,
   -2.9746442524,
   2.3590058204,
   2.4988848849,
   0.5925736171,
   -0.7013859709,
   2.2559065343,
   -0.5139628691,
   -0.6830029713,
   0.0456890014,
   2.4452182024,
   1.9586374952,
   -0.6887301992,
   -0.6688508806,
   -0.6993795627,
   -0.827333901,
   -0.8449659675
  ]
 },
 "B_conformer_rs2_647": {
  "omega": [
   -3.0693018332,
   -3.1048006822,
   -3.079796338,
   -3.1178992806,
   -3.0800009772,
   -3.1285923669,
   -3.1190762604,
   -3.1287573425,
   -3.0916921991,
   3.0831727364,
   3.1271193669,
   -2.9760980293,
   3.0652242198,
   -2.8925753652,
   -3.0637734367,
   3.1089781889,
   -3.0845226524,
   -3.1306166125,
   3.0794945109,
   -3.018702914,
   -3.0888787148,
   3.1244635144,
   -3.1403779458,
   -3.0450500695,
   3.0326663405,
   3.1048169611,
   -3.0207373968,
   -3.1226810383,
   -3.0967182665,
   3.1364962273,
   -3.1340953483,
   -3.0417452334,
   -3.0389286677,
   2.8833015573,
   3.076920425,
   -3.1361382769,
   -3.1232238273,
   3.0531230363,
   -3.1402508908,
   3.1165752873,
   -3.1378092359,
   -3.0790178039,
   -3.1284843041,
   3.1136122302,
   -3.1190882459,
   3.1366335093,
   3.056035201,
   -3.0697400023,
   -3.0913221403,
   3.0692086496,
   -3.073953671,
   3.1218593066,
   3.0800616842,
   -2.8715440088,
   -3.0860349213,
   -3.1124673755,
   -3.1242865547,
   -3.1071254224,
   3.1182131194,
   -3.1067372106,
   3.0394618904,
   -3.0945188111,
   -3.1273494846,
   2.9637786,
   3.0001578567,
   -3.0959393825,
   -3.0626704263,
   -3.0683541472,
   3.1296603345,
   3.0658509864,
   3.1346297186,
   3.0659823557,
   2.9564019178,
   3.0633337189,
   3.0800675588,
   3.1402431206,
   3.0135208079,
   -3.1329979062,
   3.0929314889,
   3.1028500893,
   3.0313267512,
   3.1028049814,
   3.1286397691,
   -3.1325621473,
   -3.117753315,
   3.1116218397,
   3.017940301,
   -2.9813893829,
   3.1109929704,
   3.0103512733,
   3.1335688461,
   3.0572468551,
   -3.1284005846,
   -3.1008973908,
   3.114331565,
   -3.1132466284,
   3.1271116601,
   -3.1252464173,
   3.1121652808,
   3.0578817698,
   3.137697841,
   -3.134764416,
   -3.1410081162,
   -2.9464915099,
   3.1404515801,
   -3.1221657438,
   3.129945385,
   2.9522978955,
   3.0577929332,
   3.0085911736,
   -3.1055533003,
   -3.103884972,
   -3.1210031271,
   3.0981512289,
   3.1177774751,
   -3.1332804839,
   3.1317245113,
   3.0958185545,
   3.1089717713,
   3.1017043236
  ],
  "phi": [
   2.3434861427,
   2.3417468194,
   1.9889001271,
   1.4658101845,
   -1.5749217179,
   1.4262945784,
   -2.0376413461,
   1.4626239011,
   1.776072081,
   1.0476192286,
   1.444080124,
   1.1372076332,
   2.4642537055,
   2.6827036627,
   1.7210740621,
   1.7560787585,
   1.3728858948,
   2.3397888304,
   2.36812016,
   1.4620989718,
   2.4539834201,
   1.1316192322,
   1.2352816174,
   0.975941196,
   1.4817809881,
   1.0938049731,
   2.1002614856,
   1.7745545338,
   1.3242657203,
   0.9118561755,
   2.2372678007,
   1.3100835826,
   1.4704659957,
   1.0295957789,
   1.9191101101,
   1.1702449252,
   0.9768674807,
   1.0298487393,
   1.1089648155,
   1.0914211072,
   1.1197865061,
   0.9304556081,
   0.9589649394,
   1.1719609255,
   1.1365164142,
   0.8382960077,
   -3.1243500427,
   -1.4580117763,
   1.9299008703,
   1.7368661654,
   1.8850471452,
   2.8073460899,
   1.7855044942,
   -1.4058003471,
   -1.0300900056,
   -0.9629119029,
   -1.1581469838,
   -1.1158506751,
   -1.010112241,
   -1.3245136904,
   -1.9462711107,
   -1.2910109504,
   -1.3801744555,
   -0.8809589646,
   -0.8609282278,
   -1.118794219,
   -1.2822586172,
   -1.1161156634,
   -1.8193732424,
   -1.0798919587,
   -0.9445785199,
   1.7564932452,
   -2.0943759724,
   -1.2474003816,
   -1.020661087,
   -1.797744528,
   -1.3176911395,
   -0.9269163356,
   1.4438706791,
   -2.2409545312,
   -2.2919035704,
   -2.8056535157,
   -1.3273949839,
   2.1054753929,
   -1.4396425836,
   -2.2885306941,
   -2.16050338,
   0.826721825,
   0.9000989679,
   1.2396108102,
   -2.1714962256,
   -1.0247308289,
   -1.248885064,
   -1.0912828675,
   1.1922144922,
   -1.0695396185,
   -1.1301410354,
   -1.7829322488,
   -1.1531875846,
   -0.9707851324,
   -0.9979309148,
   -0.9582719906,
   -1.0515525935,
   -2.1569844168,
   -1.0200453327,
   -1.1982628453,
   -1.493833905,
   0.9762095608,
   -2.6474412505,
   -2.0477920634,
   -1.4170714042,
   -1.4957333839,
   -2.670078401,
   -2.1176217434,
   -2.0816056029,
   -1.8742705964,
   -1.4017629276,
   -1.0279606399,
   -2.0118137101,
   -1.9344812083
  ],
  "psi": [
   -2.6654775384,
   -2.5814479323,
   -2.3521282965,
   -2.8016987642,
   0.0319313722,
   -0.4014461993,
   0.0684308191,
   0.292471154,
   -1.7141959614,
   -2.8142365286,
   -2.379128505,
   -2.8894167896,
   0.9324489647,
   1.477726437,
   0.4259394219,
   -0.3290752588,
   -1.9840088687,
   -2.8813372535,
   -2.1902849366,
   -2.541258158,
   -2.7153281099,
   -2.4735517929,
   0.6800410831,
   0.7114495484,
   0.698195826,
   0.2843325881,
   -2.2240550512,
   -2.2926204467,
   -0.0755481842,
   -2.634964645,
   0.7876628426,
   -2.2779043272,
   -2.6764453399,
   -2.5082084248,
   0.6506925325,
   0.0816094808,
   -2.8846217456,
   0.561540143,
   0.6220669048,
   0.4402902809,
   0.7922581117,
   0.8262472409,
   0.844826814,
   0.7568909775,
   0.5917689339,
   -2.2364897492,
   -2.3041193902,
   -3.1016350313,
   0.0323369635,
   -2.2789483321,
   -2.2677328499,
   0.3019764106,
   -2.6769416195,
   -0.3516563933,
   2.9583831916,
   -0.737513294,
   -0.8507831836,
   -0.758925091,
   -0.715786651,
   -0.6771051807,
   -0.1283420361,
   0.4444146373,
   -0.1211600136,
   1.2236101659,
   2.6788990494,
   -0.7179695932,
   -0.7563933742,
   -0.6719543974,
   -0.6484379953,
   2.9073744579,
   -0.5389228374,
   -2.5817250249,
   2.3021203723,
   2.122979115,
   2.6809224229,
   2.6677026982,
   0.1037333552,
   2.0763047806,
   2.1380230658,
   -0.0083279563,
   -0.9692756324,
   2.8965792687,
   2.5139130654,
   -0.187796711,
   3.0942487715,
   2.5634705895,
   2.5471901219,
   2.0615047819,
   0.714564993,
   0.8375532755,
   0.0632300179,
   2.7122217539,
   2.419643146,
   2.7054114838,
   2.2943167395,
   0.2812620555,
   -0.4443966271,
   -0.3021535434,
   0.3388127152,
   -0.6878940901,
   -0.8572334538,
   -0.7556189375,
   2.5879164644,
   2.7172625535,
   1.967839958,
   -0.3648077582,
   -0.4449760321,
   -0.1733438561,
   0.9520566267,
   2.9648948885,
   3.08697636,
   -0.2132428376,
   2.5258769219,
   2.6529692273,
   2.1725920835,
   2.5962387845,
   -0.0224291954,
   2.8459288343,
   2.296025357,
   2.2443662958
  ]
 },
 "B_conformer_rs2_648": {
  "omega": [
   -3.1084158558,
   -3.1066553601,
   -3.0700411946,
   -3.07058167,
   -3.0387099555,
   -3.1386973991,
   3.1025196,
   -3.0480653312,
   3.0099248528,
   -2.7866849723,
   2.9311053953,
   3.0821908164,
   -3.1415655072,
   -3.0117975587,
   3.0897588758,
   -3.1378180703,
   -3.0376510039,
   3.0997495559,
   -3.1388193527,
   -3.1415843514,
   3.1124443526,
   3.1254797401,
   2.997846133,
   3.084200435,
   3.0269288518,
   3.1252294452,
   3.1257977384,
   3.0604950597,
   3.126663572,
   3.0531303482,
   2.9814611078,
   3.0718398483,
   3.0192904499,
   -3.0657084821,
   3.1054032847,
   3.0352484849,
   -2.9506089338,
   3.025934378,
   3.1393325739,
   -3.0932946319,
   3.0679025676,
   -3.0502060147,
   3.0440329957,
   3.0672161138,
   3.1027289899,
   -3.1258901567,
   -3.0643064908,
   2.9757887581,
   3.1304827386,
   -2.9969871098,
   -2.9639771215,
   -2.9826143636,
   3.1121504127,
   -2.8885128071,
   -3.0860349213,
   -3.1124673755,
   -3.1242865547,
   -3.1071254224,
   3.1176837486,
   2.9705551075,
   3.0711707993,
   -3.130924854,
   -3.0588093458,
   -3.108285237,
   0.033140648,
   -3.0920454798,
   3.0569540336,
   3.1137180437,
   3.117488964,
   -3.1247600105,
   3.0340823131,
   -2.9390776518,
   3.0788894749,
   -3.0190291607,
   -2.8673017463,
   2.9081563198,
   -2.9932126468,
   -3.1399672701,
   3.1244094543,
   3.1028500893,
   3.0308865683,
   3.0186360295,
   2.9822573134,
   -3.0536091465,
   3.011032161,
   3.0343628369,
   3.1067449133,
   3.10413537,
   -3.1138242082,
   3.1324840579,
   3.1383012101,
   3.1174871748,
   -3.1390563299,
   3.1306602429,
   3.1124907011,
   3.0298656971,
   3.0919221556,
   3.1358135284,
   3.1020484222,
   3.0363189884,
   -3.0358410282,
   -3.0457180827,
   3.1086329063,
   -3.0822828149,
   3.1333815011,
   3.0165243236,
   -2.9337088833,
   3.0847058475,
   -3.0997802839,
   3.114794954,
   3.1224692687,
   3.0795695785,
   -3.1108199508,
   -3.0658651283,
   3.0246521052,
   3.0890958131,
   -3.111978609,
   -3.1303288231,
   3.1298447601,
   -3.0292588059
  ],
  "phi": [
   -2.4044801817,
   -1.222906107,
   -1.8162573851,
   -2.52179012,
   -1.1340518992,
   -1.0977981104,
   -1.6312060066,
   -1.0686402365,
   -2.5219717852,
   -1.2505182688,
   -1.1577966979,
   -1.0433387315,
   -2.22598354,
   -1.6384530641,
   -1.5526047037,
   -2.2293654438,
   -1.0175297903,
   -1.7133660526,
   -2.3280021389,
   -1.2199762566,
   -0.955856969,
   -2.5734479832,
   -2.18849735,
   -1.7853309811,
   -0.9277645069,
   -1.0374336205,
   -1.1432325531,
   -1.1312893522,
   -1.1826593519,
   -1.0409899694,
   -0.7134083926,
   -2.3576911164,
   -0.905920996,
   -1.1204757707,
   -1.2117482521,
   -1.5614717473,
   -1.1000009414,
   2.4151805348,
   1.6921073967,
   -1.8585055422,
   -1.4966646547,
   -2.1041692243,
   -2.5566153273,
   -1.6763346054,
   -1.0832034811,
   -1.0715343538,
   -1.0760094529,
   1.4128980715,
   -1.5959393126,
   -2.1112043495,
   -1.599510476,
   -2.2916499926,
   -1.8212976605,
   -1.4058003471,
   -1.0300900056,
   -0.9629119029,
   -1.1581469838,
   -1.1158506751,
   1.4551099009,
   2.2616501256,
   2.0170597886,
   1.1143714339,
   1.9816250121,
   2.0339689535,
   1.2509986099,
   1.1812988039,
   2.4847102633,
   1.8045856537,
   0.9485717791,
   1.0310363001,
   1.1652966021,
   1.3426883251,
   1.6396802635,
   2.440214837,
   -1.6719749267,
   1.1678490078,
   2.276937552,
   1.1044049336,
   1.4438706791,
   -2.2409545312,
   -1.9346297421,
   -2.6021372852,
   -0.9362605692,
   1.52217131,
   -1.0530087916,
   -0.9885360358,
   -1.1092417409,
   -1.050649528,
   -1.3346942954,
   -1.5306327999,
   -1.0149553209,
   -1.8715537446,
   -1.0848292879,
   -1.2708430273,
   -1.1014410731,
   -1.8372315602,
   -1.0081201743,
   -1.1096361734,
   -1.4325311436,
   -0.9245062355,
   -1.2108384115,
   -1.9231246427,
   -0.8417925195,
   -1.1781836719,
   -0.8895235177,
   -2.307159203,
   -2.5368359951,
   -0.8935181891,
   -1.2141226007,
   2.310808113,
   -2.4559112313,
   -0.9633174838,
   -1.9287640996,
   -2.5880866628,
   -1.2584381049,
   -2.0509874134,
   -2.2425134142,
   -1.5063202809,
   -2.0927723573,
   -1.3172042463
  ],
  "psi": [
   2.5088626278,
   2.7869972714,
   -0.4169724428,
   -0.2933358866,
   0.0629066333,
   -0.4389959669,
   -0.2508351465,
   0.3728679098,
   2.5590257836,
   2.7387097515,
   -0.532654445,
   2.8410675148,
   -0.7467024939,
   2.9514123262,
   2.933257634,
   2.1656521952,
   2.1277352597,
   2.4988979221,
   2.1295989481,
   3.1368018602,
   2.6110800804,
   2.516608841,
   2.1917753577,
   2.7911302153,
   -0.2138643497,
   -0.6125265965,
   -0.7451173897,
   -0.677749813,
   -0.7207209373,
   2.1960668796,
   2.5885905875,
   2.2343864083,
   1.653589264,
   -0.8399749764,
   -0.7422318909,
   -0.5440041264,
   2.99419221,
   2.6030149818,
   -2.6430928818,
   -0.3243658845,
   -1.1331054079,
   -0.5158591667,
   2.3828176027,
   2.865702087,
   2.7121604465,
   2.6165418712,
   -0.4611978699,
   2.4369909378,
   0.1399138115,
   3.0167119504,
   0.3569462765,
   1.5604471155,
   2.4804931731,
   -0.0265021392,
   2.9583831916,
   -0.737513294,
   -0.8507831836,
   -0.758925091,
   -0.7155733867,
   -2.3464664213,
   -1.9484604231,
   -0.4129669058,
   0.4560672844,
   -0.6146047819,
   -2.1444790739,
   -2.1734100855,
   -2.3539281903,
   -2.9179701147,
   -0.5602263224,
   -2.2665416196,
   -2.5640160297,
   -2.4682166285,
   0.6444517644,
   -1.7037773205,
   2.846619747,
   -3.0462889228,
   0.070548823,
   -1.9762061919,
   -2.4023173051,
   -0.0083279563,
   -0.9690601695,
   0.0866403875,
   2.5813419009,
   -0.6549060761,
   1.1633674703,
   -0.7201452584,
   -0.772003063,
   -0.7499134975,
   -0.8471368119,
   -0.1553143715,
   1.3757234723,
   2.3986061159,
   2.0937381039,
   -0.554776011,
   -0.6492897242,
   -0.7489317639,
   1.7127751967,
   -0.4815361506,
   -0.295266217,
   -0.2054474939,
   -0.8889434221,
   -0.3756482922,
   0.062154453,
   -0.7847439266,
   -0.7577033555,
   -0.7579148865,
   1.936608819,
   2.9316563411,
   -0.6862306856,
   -0.2044682655,
   -2.7204451684,
   1.8382597638,
   2.5090773948,
   2.5264376903,
   2.3229456531,
   2.4646798438,
   2.3425473065,
   1.9505941514,
   2.1282442653,
   2.3744372329
  ]
 },
 "B_conformer_rs2_649": {
  "omega": [
   -3.083915515,
   -3.0507838108,
   -3.1359327469,
   -3.0819989738,
   -3.1359813398,
   3.1305224214,
   -3.1305655056,
   3.1140278417,
   -3.0817156914,
   -3.0584185427,
   -3.0753669728,
   3.1404883381,
   -3.1291974657,
   3.1377577001,
   3.0198865655,
   -3.004588861,
   -0.0890010032,
   3.1220614892,
   3.1414414152,
   3.0269740157,
   -3.0505205904,
   -3.0780498328,
   -3.1079891659,
   3.1063059912,
   -3.0973014068,
   3.0341154491,
   3.0615821748,
   3.0412911737,
   3.0181018394,
   -3.1039468477,
   2.9549393174,
   3.1185322504,
   -3.0709332838,
   -3.0992283511,
   -3.0851838573,
   3.0736856794,
   -3.0975009749,
   2.8626776546,
   -3.1404768602,
   3.1382960153,
   -3.1393656714,
   3.1335962755,
   -3.046391331,
   -3.1373772117,
   3.0945261369,
   -3.0986372604,
   -3.0861934322,
   3.1170031216,
   3.0966387845,
   -3.0526502179,
   2.9748960242,
   2.7623011349,
   3.0489526032,
   3.0948895553,
   -3.0860349213,
   -3.1124673755,
   -3.1242865547,
   -3.1071254224,
   3.1178685668,
   3.1017124712,
   3.1277462815,
   -3.0042607705,
   2.7659925037,
   -3.0169580186,
   3.0273630508,
   2.964857319,
   3.118369062,
   2.9451533646,
   -3.128254468,
   -3.0547571098,
   2.9579336087,
   3.095839639,
   3.0415097636,
   3.0684050247,
   -3.0785818681,
   3.1251588618,
   3.1391753635,
   3.1394131271,
   3.1342565271,
   3.1028500893,
   3.0298787852,
   -3.1016087763,
   3.1300525232,
   3.134663885,
   3.1238133747,
   -3.1347682815,
   3.0811948303,
   -3.1309156103,
   -3.1383341053,
   3.1159926547,
   -3.0675060268,
   3.0637707301,
   3.073598854,
   -3.1345342147,
   -3.0974755325,
   -2.9959751852,
   -3.1259995817,
   3.0660745169,
   3.128619788,
   3.1037846786,
   -3.0678139945,
   3.0977094713,
   3.0747624989,
   -3.0051592068,
   -2.9745529083,
   3.0154230533,
   -2.9343654005,
   3.0855790429,
   -3.0997879791,
   3.1153485109,
   3.0528286719,
   -3.1040682773,
   3.0890558104,
   3.1058213137,
   -3.1057659813,
   3.0904906541,
   -3.0513187773,
   3.082894718,
   3.0328561269,
   -2.9266994964
  ],
  "phi": [
   2.3320354785,
   1.0612228187,
   1.8678575147,
   1.024010046,
   -0.9505667751,
   1.1914475955,
   -2.2687713681,
   1.4968468079,
   2.0843451036,
   1.147775449,
   1.0198130204,
   1.4108837648,
   1.4100715316,
   1.8531045658,
   2.0370810891,
   0.9008303226,
   1.3517331468,
   2.4298497315,
   0.945164878,
   2.7586010299,
   2.3901545679,
   2.3820201732,
   2.345737238,
   1.2351959785,
   1.038437372,
   0.9200388627,
   1.2486334311,
   1.4784341455,
   0.9165607087,
   1.052891523,
   1.7700906166,
   1.1774879709,
   1.168923384,
   1.1279671346,
   1.0389635552,
   1.6004512455,
   0.9889706353,
   0.7725442387,
   -1.7003581666,
   1.8246182741,
   1.8423328861,
   1.965751366,
   1.492771727,
   1.9099900055,
   1.9696653153,
   0.7934872449,
   -1.5834961795,
   -1.3167313775,
   1.8257622597,
   1.6012720879,
   1.5592808065,
   1.5067707974,
   1.1968577546,
   -1.4058003471,
   -1.0300900056,
   -0.9629119029,
   -1.1581469838,
   -1.1158506751,
   -1.8360417446,
   -1.0102228984,
   -1.1639099547,
   -2.29695271,
   -2.3367545316,
   -1.9940295793,
   -1.3154717838,
   -1.1303800562,
   -2.2589167983,
   -1.2780933251,
   -2.4411531728,
   -1.3014426667,
   -1.7885915163,
   1.4429208017,
   -0.9190495418,
   2.0754543834,
   1.0396007079,
   2.6255368354,
   1.9850905759,
   1.0467427404,
   1.4438706791,
   -2.2409545312,
   -2.6491317351,
   -1.3859974462,
   -1.025294843,
   1.5733757169,
   -1.300365974,
   -1.1876846194,
   -1.1049533827,
   -1.1045450215,
   -1.2929780523,
   -1.026145155,
   -1.2887739828,
   -1.156107566,
   -0.9861329447,
   -1.0969855174,
   -1.218251027,
   -1.4350460779,
   -2.0691841899,
   -0.9696923179,
   -1.1678017766,
   -1.430227609,
   -1.200999732,
   -1.1786629808,
   -1.9504360208,
   -1.3571011808,
   -1.3497045538,
   -2.3046767477,
   -2.5385992848,
   -0.8920609125,
   -1.2118733923,
   2.311643897,
   -1.5702987334,
   -1.145647167,
   -1.047272944,
   -1.1412011259,
   -1.227159085,
   -1.5219070962,
   -1.0561163239,
   -1.5733484944,
   -2.3107976237,
   -1.9606000243
  ],
  "psi": [
   -2.2406524586,
   -2.5027708754,
   0.4083909612,
   -2.2127250952,
   0.7462996775,
   2.3342458483,
   0.2664182549,
   2.7911168282,
   -2.1614183242,
   -1.7958085893,
   -2.4980996351,
   -2.2939543781,
   -1.2861331174,
   -2.7876484268,
   -2.4579694829,
   -0.53840563,
   -2.4237383111,
   -2.5280101745,
   -2.4663665026,
   0.9074776062,
   -2.5026927758,
   -2.4828214006,
   -2.6955470788,
   -2.5602834955,
   -2.5449877662,
   -2.3355433314,
   0.6891622019,
   0.3808211656,
   0.3102270243,
   0.7436951025,
   0.5107334694,
   -2.007493624,
   0.580149959,
   0.6355055526,
   0.7650717587,
   0.7723181245,
   -2.6451630773,
   0.7316290092,
   -2.7171958976,
   0.275468508,
   0.9097724662,
   0.6228519403,
   -2.3277538034,
   -2.8481403127,
   -2.2480771864,
   -1.593688625,
   -2.3097667066,
   0.2422287077,
   -0.0376479424,
   -2.9339381383,
   -0.0999704605,
   -1.0536944152,
   0.4698506824,
   0.2249269368,
   2.9583831916,
   -0.737513294,
   -0.8507831836,
   -0.758925091,
   -0.7153621481,
   -0.7629100708,
   -0.8483788377,
   -0.827686987,
   2.596434467,
   -2.861603571,
   1.9023380444,
   2.1328527114,
   2.4585178889,
   2.6357004316,
   2.3301704723,
   2.595292252,
   2.1707971997,
   -2.5166694302,
   0.009786908,
   -0.8353294451,
   -2.382582131,
   -2.4331675556,
   2.6511918555,
   -1.9242672046,
   -1.6462100118,
   -0.0083279563,
   -0.9684538338,
   -3.0927468686,
   2.846131106,
   -0.6463181354,
   -0.2068244038,
   2.9417237094,
   -0.6492300126,
   -0.7879094937,
   -0.7032032887,
   -0.245296264,
   -0.8030070514,
   -0.5231841345,
   -0.7681659451,
   -0.6992406454,
   -0.8522085635,
   -0.9570116995,
   -0.2704691837,
   0.7939687712,
   -0.4100023192,
   -0.2491344683,
   -0.335080541,
   -0.0787598447,
   -0.3434505044,
   0.3678481372,
   2.1134763946,
   -0.5239387308,
   1.9370882139,
   2.9309633089,
   -0.68817158,
   -0.2061871965,
   -2.7195722989,
   3.0680694588,
   -0.5491509248,
   -0.8101911823,
   -0.766031269,
   -0.3313706353,
   -0.060066323,
   2.4292706377,
   1.4468875906,
   2.1670853696
  ]
 },
 "B_conformer_rs2_65": {
  "omega": [
   3.1017764091,
   3.0833364564,
   3.1350029522,
   3.0498672546,
   2.9807856463,
   -3.1117108865,
   3.0548168955,
   -3.0440025437,
   3.0996301026,
   3.0965999892,
   -3.0642985071,
   3.1029430997,
   -3.0412412713,
   -3.062435693,
   3.0791506016,
   2.9583858658,
   0.0268633247,
   2.8585739487,
   3.1335918103,
   -3.0925518564,
   3.0353586328,
   3.1135016892,
   3.049800452,
   -3.1345754003,
   3.0374667016,
   -3.1347116356,
   3.0748819236,
   -3.0683756249,
   3.0388425087,
   -0.0333192656,
   -2.8663653215,
   -3.1112589722,
   -3.0811605406,
   -3.008712693,
   -2.940016227,
   3.0848909686,
   -3.1311993727,
   -3.0156943734,
   2.9888770422,
   3.117007792,
   -3.1270304088,
   3.1270213202,
   3.114593931,
   2.9934832562,
   3.0851417321,
   -2.9597699024,
   3.1265406777,
   -3.0838466649,
   3.1377206476,
   3.086883779,
   3.1205115044,
   2.980881567,
   -2.9616215192,
   -3.0346912426,
   -3.0860349213,
   -3.1124673755,
   -3.1242865547,
   -3.1071254224,
   3.1179982242,
   3.0538654568,
   3.0868052957,
   -3.0942260051,
   -3.0845873157,
   -3.0251977906,
   2.9942676421,
   -3.1227886291,
   3.1221280537,
   3.0995630922,
   -3.0643811772,
   3.1025599191,
   -3.0731827327,
   3.0968271598,
   3.0419879258,
   3.0678599457,
   -3.0774671921,
   -3.0912626337,
   3.1332909227,
   3.0048994254,
   -3.0120464825,
   3.1028500893,
   3.0301177744,
   3.135145053,
   -3.1414349353,
   3.1326193153,
   -3.1051299771,
   2.9399394132,
   -3.0348849921,
   -3.0547289746,
   3.0234255225,
   -3.1051270691,
   3.1195817469,
   3.0544770506,
   2.9467904594,
   3.04745539,
   -3.0306214575,
   -3.0954242773,
   -3.1282421307,
   -3.0469464788,
   -3.0199784358,
   3.072547944,
   3.0588862363,
   3.1331087274,
   3.1070868186,
   3.1016034805,
   3.1293768084,
   3.1404389725,
   -3.1384960404,
   -3.1405735763,
   -3.1404638789,
   -2.939779202,
   -3.0737320803,
   3.0314275896,
   3.1090921368,
   3.0679949637,
   3.0939739254,
   -3.1067463918,
   -3.1276986348,
   3.0391110464,
   -3.0306388151,
   3.1169921862
  ],
  "phi": [
   -1.2347791681,
   -1.0377183045,
   -1.275624238,
   -1.0354419982,
   -1.244386275,
   -1.5033756555,
   1.2935851364,
   -1.7418010787,
   -1.2804515988,
   -1.0002593387,
   1.2678595869,
   -1.5721371432,
   -1.9664317051,
   -2.1149782274,
   -2.6304044221,
   -2.0090169738,
   -1.4353927428,
   -2.2599124887,
   -1.6716327037,
   -1.6102133821,
   -2.2648944341,
   -1.8144833187,
   -1.8795112601,
   -1.1472495645,
   -0.9210723033,
   -1.12431131,
   -1.0518276397,
   -1.2073656719,
   -1.3886549223,
   -1.2536511243,
   -2.6492373791,
   -2.2792606883,
   -1.6571576611,
   -2.0748520964,
   -2.4320893685,
   -1.7180421234,
   -1.3986091527,
   -2.1130589667,
   -1.7220110169,
   -0.8971285365,
   -1.5957345802,
   -1.8487875404,
   -2.7562230135,
   -1.5946261883,
   -2.0435767548,
   -1.3443376904,
   3.0440814658,
   -1.382082558,
   -1.9156122194,
   -1.8093051997,
   -2.0191370656,
   -1.86904116,
   -1.9424699774,
   -1.4058003471,
   -1.0300900056,
   -0.9629119029,
   -1.1581469838,
   -1.1158506751,
   1.684997088,
   1.7292354097,
   1.8863325959,
   2.1410897751,
   -1.0256024685,
   0.9126702513,
   2.0189168167,
   1.6704763008,
   1.1542048519,
   1.5152529801,
   1.3573146993,
   1.1724185358,
   1.1164871266,
   1.4393220004,
   -0.9212284429,
   2.0757394693,
   1.0392943365,
   2.5041308868,
   2.0851301227,
   1.2978436821,
   1.4438706791,
   -2.2409545312,
   -1.2612962586,
   -1.4014733371,
   -1.1309980777,
   3.07840231,
   -2.4274508829,
   -1.3555298308,
   -1.1743984864,
   -1.3601953372,
   -0.9001875296,
   -1.1567126489,
   -1.4632091421,
   -2.0467088755,
   -0.9464877576,
   -2.2575046685,
   0.8699913076,
   -1.6394159491,
   -1.82405653,
   -2.1982478086,
   -1.2098897216,
   -1.0890536823,
   -1.0058002012,
   -1.0527136848,
   -1.1434624023,
   -1.0053899409,
   -1.0284191951,
   -0.9722965968,
   -1.1644013617,
   -1.1018729182,
   -1.1597796235,
   -1.645256419,
   -1.4019222145,
   -1.5722916153,
   -1.1411603006,
   -1.0693509066,
   -1.0482424385,
   -1.0262911705,
   -1.4215779419,
   -2.4515002071,
   -1.153161796,
   -2.4054748547
  ],
  "psi": [
   1.4537285185,
   2.8339963056,
   -0.6331327062,
   -0.6532128272,
   -0.5156369182,
   2.7172626259,
   2.6687424431,
   -2.9753974887,
   2.308817533,
   2.5081966133,
   2.5959400838,
   -0.1996652372,
   -2.9966109447,
   2.7421400591,
   -0.2706134335,
   2.6394909765,
   2.2010699855,
   2.7230432473,
   2.3475122961,
   0.0764286385,
   2.2440326667,
   2.2468684443,
   2.5132012293,
   2.1929371535,
   -0.742316963,
   -0.8565985511,
   -0.6931121435,
   -0.754039206,
   -0.6210231203,
   2.7390639144,
   2.7291926529,
   2.4350656476,
   1.9737305839,
   0.0892431622,
   2.0335249202,
   2.4566170005,
   2.0604710215,
   2.6965203589,
   0.7226130314,
   -2.7785485341,
   -0.8461645022,
   2.243376684,
   -0.8104210311,
   2.7317189926,
   -0.0830866515,
   2.6980134163,
   -0.0789955572,
   2.7164510957,
   3.1252918607,
   2.096719765,
   2.4022713009,
   2.3428866618,
   2.0199136376,
   1.7071219329,
   2.9583831916,
   -0.737513294,
   -0.8507831836,
   -0.758925091,
   -0.7150107768,
   -1.1033651667,
   -0.2206503016,
   -2.691034319,
   -1.8878861824,
   -0.7520343252,
   -0.9628009363,
   0.2486906589,
   0.2262187823,
   0.5995223362,
   0.0670858841,
   -2.1169901896,
   -2.7658309544,
   -2.5859536342,
   0.0128619567,
   -0.8356134097,
   -2.3824734603,
   -2.4329799117,
   3.1358897106,
   -2.6507848449,
   -1.2605039615,
   -0.0083279563,
   -0.9681727326,
   2.3012698669,
   2.4154520978,
   2.6726905032,
   -2.9493444778,
   2.5562770896,
   1.9990357663,
   2.7409911835,
   2.5852405745,
   2.0053387384,
   -0.2173930423,
   0.019803126,
   2.279905845,
   2.3093167144,
   1.741690979,
   -1.9471683989,
   0.0869901591,
   2.2529644357,
   -3.0338650164,
   -0.6120579839,
   -0.7294078047,
   -0.6696627546,
   -0.7825963679,
   -0.6996028866,
   -0.7779699145,
   -0.752639135,
   -0.8905758767,
   -0.6871367501,
   -0.7748897871,
   -0.8036729834,
   0.3048835112,
   -0.0367297295,
   -0.0585085084,
   -0.7504640938,
   -0.7405024083,
   -0.8801458523,
   -0.761075793,
   -0.4848992773,
   1.613755656,
   -0.2379177463
  ]
 },
 "B_conformer_rs2_650": {
  "omega": [
   3.0928372258,
   3.1268389832,
   3.0437488546,
   3.1325055733,
   -3.1361041658,
   -3.1410678388,
   -3.1102175202,
   3.1393625717,
   -3.1240396436,
   -3.126387192,
   -2.995372067,
   3.0828925225,
   3.0589499006,
   -3.137695301,
   3.0602618474,
   3.0475198124,
   3.1128071487,
   -3.0211566815,
   -3.0628172714,
   -3.1072226577,
   3.0365721082,
   -2.9420129717,
   3.1242622251,
   -3.1340873005,
   3.1403624578,
   -3.1376648401,
   3.1151981913,
   3.10360848,
   -3.0721594223,
   -3.0815170392,
   -3.0855197787,
   3.1206202146,
   2.8556360189,
   -3.0082160954,
   -2.9388441027,
   3.0836302768,
   -3.1323725297,
   3.1208470704,
   3.1333340259,
   3.1273459161,
   3.1379735532,
   -3.1215496412,
   2.9226203879,
   3.1058673922,
   3.0008599949,
   -3.0750513743,
   3.1065356279,
   3.1318250714,
   3.071530928,
   -3.0323024768,
   3.0231282522,
   3.1053512045,
   3.067347399,
   3.0095758316,
   -3.0860349213,
   -3.1124673755,
   -3.1242865547,
   -3.1071254224,
   3.1172009345,
   3.1204247451,
   3.1121495331,
   3.1184882942,
   3.1230075879,
   -3.1297855903,
   3.11861546,
   3.0884661702,
   -3.0773465981,
   3.120127766,
   -3.0951318466,
   2.9681425362,
   3.0564638688,
   3.1099221497,
   -3.1227370967,
   -3.1394970923,
   3.126588754,
   -3.0403303221,
   3.099736512,
   3.0086688411,
   2.8298992338,
   3.1028500893,
   3.0301281378,
   -2.9795802085,
   -3.1156289829,
   3.0763912106,
   -3.0343622553,
   -3.0046013793,
   -3.1189200581,
   -3.1359707575,
   3.1393416538,
   3.0986953301,
   3.0401103298,
   2.9796112521,
   -2.9538745899,
   -3.1287635045,
   -3.1038836216,
   3.0912593975,
   -3.0097598554,
   3.125905879,
   3.0523279942,
   -3.0536728469,
   -3.0579167249,
   -3.057833252,
   -3.1301801066,
   -3.0815099586,
   -3.0583661773,
   3.1076396628,
   3.1020487017,
   -3.0734043701,
   3.0126727186,
   3.1196712694,
   3.1298353148,
   -3.041169546,
   -3.0600254845,
   -3.0610427006,
   3.0806532682,
   3.1299319634,
   -3.0874679397,
   -3.1038640807,
   -3.0961939379,
   3.132238073
  ],
  "phi": [
   -2.5385284218,
   -2.5419939627,
   -2.176781031,
   -1.2222527665,
   -0.9845950987,
   -1.5201347999,
   -1.4290246428,
   -1.682999418,
   0.826001017,
   -1.0553683505,
   -1.2035489601,
   -1.8997818576,
   -1.1186346049,
   -1.0005449031,
   -2.7173683289,
   -1.6106693859,
   -1.3422725671,
   -2.0956120629,
   -1.0723816885,
   -1.2314801752,
   -1.3645148205,
   -1.3306905276,
   -2.1166804259,
   -1.7293117232,
   -2.7510784039,
   -2.8907162415,
   -2.5695686334,
   -1.6894945002,
   -1.6622550016,
   -1.5016209521,
   -2.1469951029,
   -1.8607872293,
   -2.3125567973,
   -2.0755325562,
   -2.431993316,
   -1.7162316885,
   -1.3973822967,
   -1.1011066412,
   -1.2028608687,
   -1.0697238861,
   -1.1534658376,
   -2.0835624677,
   -1.6717561137,
   -1.8932444866,
   -2.2465099301,
   -1.1114702246,
   1.2573802082,
   -1.7556190719,
   -2.3966274013,
   -1.1382058528,
   -2.3073476549,
   -2.2602385518,
   -1.6612608534,
   -1.4058003471,
   -1.0300900056,
   -0.9629119029,
   -1.1581469838,
   -1.1158506751,
   -1.1327500712,
   -1.5783389307,
   -1.0871034922,
   -1.7439742806,
   -1.148833804,
   -2.80009124,
   -1.1677921325,
   -1.6415819898,
   -1.0852494482,
   -1.1201540176,
   0.9787533558,
   -1.2929637012,
   -1.0239278164,
   -1.0901457811,
   -1.2802280546,
   -1.3844674204,
   -1.1287699184,
   -1.9496646118,
   -1.9901296799,
   -0.8913350104,
   1.4438706791,
   -2.2409545312,
   2.3620626175,
   2.3631116036,
   1.250505781,
   -1.7694000419,
   1.0161984538,
   1.7519279133,
   1.7410621137,
   1.8921737022,
   1.7268784629,
   1.3053449627,
   2.0081179912,
   1.8333927401,
   1.9871578466,
   2.0447875213,
   1.369655329,
   1.3680354982,
   1.3453145501,
   1.2146005213,
   1.9005485742,
   1.394949701,
   2.6086408724,
   1.9441966047,
   1.1887303193,
   1.2527284242,
   1.0457828131,
   1.8265954699,
   2.5232790589,
   1.3646424641,
   0.9297464928,
   1.0829396801,
   1.1216277909,
   1.0326192434,
   1.0898237384,
   1.0738524192,
   0.9697295948,
   1.1114507316,
   1.1789804475,
   1.0061473854,
   1.3373719037,
   1.0409237252
  ],
  "psi": [
   2.9908398925,
   2.8939675578,
   2.4824628039,
   2.7095553928,
   3.0098681447,
   2.4098850891,
   -0.1249820488,
   3.0573647234,
   2.086244604,
   0.85861314,
   2.4261844231,
   -0.156533155,
   0.1934012985,
   2.8168480434,
   -0.6951647954,
   2.3526368726,
   1.9859075402,
   1.1752463459,
   2.1337532983,
   -0.5100944458,
   -0.5591002722,
   -0.7486835293,
   -0.7373046166,
   2.2155193176,
   -0.4611329131,
   2.812059141,
   2.7946208208,
   2.3746871884,
   -0.0509899598,
   2.6082185378,
   1.1387295893,
   2.8116747614,
   2.2341360013,
   1.8962656685,
   2.0336338057,
   2.4537947794,
   2.0605391113,
   2.6955712371,
   -0.5193842238,
   -0.723800393,
   -0.7640321499,
   -0.7888806675,
   2.5548737706,
   2.352521846,
   0.2852484747,
   2.6179313627,
   -0.3453645232,
   0.4132233734,
   3.0283661998,
   2.8913081411,
   2.3676226994,
   2.4282733341,
   2.1522923982,
   2.0340137094,
   2.9583831916,
   -0.737513294,
   -0.8507831836,
   -0.758925091,
   -0.7154023358,
   -0.4433414041,
   -0.1150894701,
   2.4371266207,
   2.346942231,
   2.6516347498,
   2.8044085928,
   2.6508324917,
   2.1257182532,
   -0.5982000078,
   1.1743864679,
   2.4303606139,
   1.7860243785,
   -0.4929088724,
   -0.4115604944,
   -0.0124362857,
   2.7981619982,
   2.6132478922,
   2.6709874267,
   2.5580870622,
   2.430464502,
   -0.0083279563,
   -0.9676702765,
   -2.9392647627,
   -2.4779982967,
   -2.1657862961,
   0.1449809014,
   0.64686687,
   -2.440923685,
   -2.0081863876,
   -2.6221316265,
   0.008856929,
   0.230359753,
   0.0850255507,
   -2.6571090015,
   -2.3272721228,
   -2.375175038,
   -0.635152102,
   -2.9581436261,
   1.4452150325,
   0.2914368422,
   -0.3300365421,
   -2.3101509363,
   -1.8631454647,
   -1.1879844484,
   0.4195569766,
   0.243371654,
   0.7997980429,
   -0.0589655964,
   1.3207677114,
   -1.3368504835,
   0.7956317875,
   0.7963222574,
   0.6687602967,
   0.7082630314,
   0.7504783836,
   0.7470136196,
   0.6963970282,
   0.7804944527,
   0.6287674885,
   0.7269515202,
   0.562988321
  ]
 },
 "B_conformer_rs2_651": {
  "omega": [
   3.057157117,
   -2.9961698438,
   2.9778231161,
   3.0516923896,
   -3.0123141657,
   -3.0035872628,
   -3.1182114449,
   3.1309056344,
   3.0681786354,
   -3.1086685433,
   3.0821389177,
   3.0406898903,
   -3.1029717964,
   -2.9687804038,
   -3.0201705399,
   3.0047526165,
   0.0874671423,
   -3.1222829863,
   2.9252703804,
   3.1058996673,
   3.1096980579,
   3.0299438691,
   -3.0872229719,
   -3.1133837733,
   -3.1088735395,
   3.1023354899,
   -3.0863766264,
   3.0100842631,
   3.109436691,
   -3.1110917612,
   3.1126534769,
   -3.1346595138,
   3.132038848,
   -3.0941200014,
   3.1281069596,
   3.066751424,
   -3.0976725028,
   3.0964447292,
   3.0821097283,
   3.0582193109,
   3.1123751916,
   -2.9353029147,
   -3.065266444,
   3.134194711,
   3.1138062019,
   3.1386017815,
   3.1397798562,
   3.1251359712,
   3.1194654707,
   -3.1166781878,
   -3.1208859755,
   -3.1326902687,
   3.0393074039,
   3.0597847286,
   -3.0860349213,
   -3.1124673755,
   -3.1242865547,
   -3.1071254224,
   3.1184653125,
   -3.1096119669,
   3.1180542888,
   3.1354123313,
   3.1096208012,
   3.0812049536,
   2.9247111084,
   3.1392967899,
   -2.8839615074,
   3.0562293992,
   -3.0721674975,
   3.067160807,
   0.0808384558,
   -3.1011093739,
   3.1060122029,
   3.1160317807,
   3.1346917806,
   3.0970663114,
   3.0298354312,
   3.0451977261,
   3.0501070662,
   3.1028500893,
   3.0318759794,
   -2.9379966774,
   3.0491375505,
   3.109170207,
   -3.120161816,
   -3.0060739997,
   3.0981613717,
   3.016073126,
   3.1040998424,
   -3.0601968981,
   -3.0976723628,
   -3.1002220021,
   -3.0653538719,
   -3.1409409932,
   3.0765377483,
   3.0698816233,
   -3.0275828288,
   -2.9914786152,
   3.0398420178,
   3.1194615981,
   2.9229122328,
   -2.9389581544,
   3.0811443793,
   -3.0657911066,
   3.0969478734,
   -3.1212550957,
   -3.1234873337,
   -3.121066995,
   -3.0736738701,
   -3.1107459355,
   3.1130299106,
   3.1329570229,
   3.1134865971,
   3.138965047,
   -3.1006983822,
   -3.019683454,
   -3.1041609199,
   -3.052443614,
   -2.9623441808,
   -3.0823510624
  ],
  "phi": [
   -2.0835056721,
   -1.3432520867,
   -0.9722573807,
   -2.2594931129,
   -2.4072986987,
   -1.817376729,
   -1.1654551625,
   -1.4860660432,
   -1.2764703739,
   -0.8596027286,
   1.2624558189,
   -1.5264355014,
   -1.6677317488,
   -1.0819737117,
   -2.0365110432,
   -0.8991557273,
   -1.3494044237,
   -2.4305671624,
   -2.4636902505,
   -2.1510034644,
   -1.1109836618,
   -1.5647159377,
   -1.1086283568,
   -2.2790698926,
   -1.3760323714,
   -1.827020278,
   -1.3222587523,
   -1.8243944497,
   -2.0915628424,
   -0.9057890828,
   -1.1506160452,
   -1.4049686321,
   -1.0458465816,
   1.0044080356,
   -1.9541508852,
   -1.6059204607,
   -1.3346312769,
   2.0631323408,
   -1.4028287237,
   -2.0831509654,
   -1.1380341577,
   -1.2500508482,
   -1.671240727,
   -1.1748591248,
   -2.2352053715,
   -1.0695003281,
   -1.1157616072,
   1.3364442297,
   -1.7252444355,
   -1.1075146527,
   -1.5493520118,
   -1.9841313341,
   -2.1607841548,
   -1.4058003471,
   -1.0300900056,
   -0.9629119029,
   -1.1581469838,
   -1.1158506751,
   -0.9721005709,
   -1.0837720504,
   -1.1595656816,
   -1.0504723717,
   0.9003875396,
   -1.1919052901,
   -1.0576319148,
   1.2332812089,
   -3.0441381821,
   2.0801404589,
   2.1319482509,
   1.3722718578,
   1.1190535938,
   1.0783612717,
   1.3511903782,
   2.1852957816,
   0.9637251847,
   2.4650725669,
   2.3524386751,
   1.2437409985,
   1.4438706791,
   -2.2409545312,
   1.0744965286,
   1.1308982233,
   1.240337438,
   -2.9138264224,
   2.4869652063,
   1.8845872312,
   1.3551279122,
   1.0623014871,
   1.7425604599,
   1.0590927481,
   2.3910117449,
   2.217063433,
   2.0878834755,
   2.1344730574,
   1.1962461607,
   1.4531210111,
   2.3392107281,
   1.8093742854,
   1.5382343879,
   1.2616856372,
   2.0327460559,
   -0.9721496621,
   1.1692300537,
   0.9953879762,
   1.5875479946,
   -1.132402835,
   1.0988579421,
   1.1349738735,
   1.0917666494,
   -1.4620088138,
   2.5552164602,
   0.988943685,
   1.2622875306,
   2.1259102685,
   2.7292841096,
   2.0295505724,
   2.7084469709,
   1.4447530821,
   2.3010868321,
   1.742404457
  ],
  "psi": [
   2.6259013928,
   -0.2263468303,
   2.4787798251,
   -0.6732965594,
   2.3400545081,
   2.5011956702,
   -0.0168529063,
   2.8121310778,
   2.2848924025,
   2.7026293795,
   2.2236890004,
   0.1448905574,
   3.0840643579,
   2.6189963717,
   -0.5949782007,
   0.5366818113,
   2.4242715707,
   2.5274325509,
   2.4673663821,
   2.8173844122,
   2.2659634738,
   2.2743346314,
   2.0801052124,
   2.357326242,
   2.9502212651,
   1.1989146961,
   2.6320741011,
   2.2853117278,
   3.0453747622,
   1.2712763665,
   -0.7770150628,
   2.6349240933,
   2.1072391517,
   2.3579767484,
   0.7487280975,
   -0.1073175783,
   1.9726654283,
   2.5271818542,
   0.0611778814,
   2.5323638739,
   3.0001087005,
   -0.9554394745,
   -0.3873566754,
   0.1498545432,
   2.1468086345,
   2.8321001287,
   -0.7636169853,
   -0.6222957505,
   0.3133396067,
   2.8869235009,
   2.3992934414,
   1.9098607251,
   2.3321763012,
   2.2149785325,
   2.9583831916,
   -0.737513294,
   -0.8507831836,
   -0.758925091,
   -0.7157090985,
   -0.8441042438,
   -0.6950848993,
   -0.7747797738,
   -0.8660890366,
   0.8203464164,
   2.2475415662,
   -0.4173268574,
   1.1200093446,
   -2.3151872116,
   -2.5005030621,
   -2.3860910969,
   -2.7866511666,
   -2.4620617122,
   0.7740444861,
   -2.0050261527,
   -1.3056749896,
   0.5966628826,
   -2.1787124065,
   -2.0558662891,
   0.4876866952,
   -0.0083279563,
   -0.9709228111,
   -2.7895140893,
   -2.6808698218,
   0.1966625383,
   2.9456603788,
   -2.4811912272,
   -2.1682935883,
   0.9218714775,
   0.5441745869,
   -0.0497851417,
   -2.4037562066,
   -2.3853370866,
   -2.1603424527,
   -2.325466939,
   -2.1673457988,
   0.4762035263,
   0.4584025671,
   -1.3974904345,
   -2.7036771605,
   -1.7676433806,
   0.7202623169,
   -0.145932496,
   -1.0257128713,
   0.6008183852,
   0.5512872569,
   -0.1481419564,
   -0.6546761921,
   0.733129594,
   0.6466283765,
   0.8904556748,
   0.1259969752,
   -1.9097706067,
   0.4743497444,
   0.2337231659,
   -0.5449878626,
   -3.0358786394,
   -2.6242445572,
   -2.7034296525,
   -2.4069161339,
   -2.9849248631
  ]
 },
 "B_conformer_rs2_652": {
  "omega": [
   3.1372164503,
   -3.1066687465,
   3.0219178477,
   3.0873541431,
   3.0295114345,
   -3.0201910036,
   3.0791481042,
   3.0520870457,
   -2.9867574825,
   3.0018826454,
   -3.1023725797,
   2.9733203709,
   3.0701650286,
   3.1133452154,
   3.1171759535,
   -3.0972835662,
   3.1378905956,
   2.9941118721,
   -3.1253844128,
   -3.1340546805,
   -3.1060770825,
   3.1012053266,
   -3.0539795882,
   3.1407571776,
   3.0371241522,
   -3.062788242,
   3.1363391433,
   -3.1305839033,
   -3.0206076813,
   3.0519884196,
   3.1315640212,
   -3.0351540579,
   -3.123266602,
   -3.1355829876,
   3.1295581444,
   -3.0051378611,
   -3.0856269125,
   3.1171960553,
   3.0288864747,
   -3.101250533,
   3.0881921919,
   -2.975105859,
   2.932832681,
   -3.1207942613,
   2.8061874259,
   3.0175503739,
   3.0724108492,
   -3.1083181455,
   3.0490393698,
   3.1038374242,
   3.0742737723,
   -3.0409386396,
   -3.0229239822,
   -3.1365511916,
   -3.0860349213,
   -3.1124673755,
   -3.1242865547,
   -3.1071254224,
   3.1184878843,
   -3.1403067642,
   3.1352090458,
   3.0047611306,
   -3.0078137307,
   3.1069390318,
   3.1120716727,
   -2.9303979098,
   -3.1050271689,
   -3.1414099563,
   3.0453101127,
   3.0921256501,
   -3.1368160081,
   2.8304445256,
   -3.0846560635,
   3.0969810093,
   -3.1294925316,
   3.0989216025,
   -2.9451923839,
   3.0138057554,
   3.0175543711,
   3.1028500893,
   3.0321925859,
   -2.9548605763,
   3.0346900194,
   -3.125227755,
   -3.1002828094,
   3.1413373588,
   -3.1068476948,
   -3.1355015368,
   3.1169228476,
   3.0887800956,
   -3.1114403271,
   -3.0534962517,
   3.1394226067,
   3.026961398,
   3.1372703009,
   -3.1276728228,
   -3.0225916293,
   3.083390249,
   -3.0343964629,
   -3.0361585617,
   3.0359062904,
   3.0458114823,
   -3.1094968293,
   3.081188673,
   3.0785687079,
   3.1110023628,
   2.9012406162,
   -3.1395538066,
   -2.9856137056,
   -2.9415238066,
   3.0835468599,
   3.1211973102,
   -3.0847491084,
   -3.0558818085,
   3.0588169801,
   2.977030913,
   -3.0949950055,
   -2.9480180244,
   3.124519867,
   3.0327718951
  ],
  "phi": [
   0.9099630123,
   -0.9183109476,
   -1.0399297671,
   -1.2435183573,
   -1.1206847211,
   -1.1029859447,
   -1.178076867,
   -0.9838086125,
   -1.8105274612,
   -1.2549885813,
   -1.3898507345,
   -0.9798868077,
   -1.0030649907,
   -1.48045791,
   -2.7111293006,
   -1.291551296,
   -1.417729491,
   -1.0353300056,
   -0.9662154194,
   -1.0230261816,
   -1.1850975051,
   -1.1174810806,
   -1.0577339889,
   -1.1266620036,
   -1.1366733856,
   -1.0753426311,
   -1.0674880684,
   -1.2549742968,
   -1.7408952521,
   -0.9638336268,
   -0.857263679,
   -1.1415385196,
   -1.1049042852,
   -1.1966952852,
   -1.1469888462,
   -1.0756740521,
   -1.0705429788,
   1.387361204,
   1.6952526308,
   -1.1925183788,
   -1.0532015453,
   -1.0362263403,
   -2.4872835711,
   -1.9645426591,
   -1.1887797853,
   -0.8628411834,
   1.3701075894,
   -1.3343167737,
   -1.269455208,
   -1.5423685696,
   -2.0560059293,
   -1.8503846021,
   -1.6786167674,
   -1.4058003471,
   -1.0300900056,
   -0.9629119029,
   -1.1581469838,
   -1.1158506751,
   -1.2988640018,
   -1.8383018522,
   -1.0871246186,
   -1.644867222,
   -1.5853819242,
   -0.8635813929,
   -1.3058858988,
   -1.1600997453,
   -1.02229761,
   -1.3096393943,
   -1.0192580537,
   -1.1234933372,
   -0.8750925361,
   2.3714851361,
   -1.6455213032,
   -2.6178417021,
   -1.1357987085,
   -1.5900477929,
   -2.0009221904,
   -1.5104496825,
   1.4438706791,
   -2.2409545312,
   2.1726831721,
   2.4889454354,
   0.9742161106,
   -1.2155499114,
   0.954243976,
   1.2062345245,
   1.1046822236,
   2.1958235662,
   1.1501294648,
   2.464762576,
   2.4668261874,
   2.1622654589,
   2.2257650036,
   1.2528837558,
   1.4217103507,
   2.04018374,
   1.396960705,
   1.5431921095,
   1.8282690342,
   0.925718279,
   1.2104134788,
   1.9231401546,
   0.8436773069,
   1.1794795829,
   1.0906889711,
   1.4976158032,
   2.0698046537,
   1.0892696645,
   2.1596714691,
   1.5197960147,
   2.3404106544,
   1.0992674424,
   1.122874745,
   1.0314653479,
   2.0623195639,
   1.1459094252,
   1.901700554,
   1.7744370214,
   1.0910927423,
   1.2091204781
  ],
  "psi": [
   0.6507749178,
   -2.3791687357,
   -0.5506378117,
   -0.4506899081,
   -0.4214971456,
   -0.7101354917,
   -0.5684808988,
   -0.7493961294,
   -0.7861140631,
   2.1113412055,
   2.5965768315,
   2.8393721322,
   -0.7543026103,
   -0.7590486468,
   -0.0359540974,
   1.360194952,
   2.119740773,
   1.0979393157,
   -0.6985535432,
   -0.8430576062,
   -0.8305252662,
   -0.7040710639,
   -0.7011869493,
   -0.6480090456,
   -0.4198589523,
   -0.3005210262,
   -0.7569565844,
   -0.8008153344,
   -0.6994264664,
   2.7682330823,
   2.6541290622,
   2.3055560765,
   2.4180615108,
   -0.7519775317,
   -0.8346993888,
   -0.6168663874,
   2.2970473588,
   2.3850938929,
   -0.8891158358,
   -0.313836455,
   2.4948030851,
   2.6237443096,
   2.3341761977,
   2.9855739802,
   0.4812398591,
   2.8266898707,
   -0.7328623927,
   0.2130759905,
   2.5636350235,
   2.8757794845,
   2.3197728089,
   1.907352859,
   2.6712783945,
   2.2587313749,
   2.9583831916,
   -0.737513294,
   -0.8507831836,
   -0.758925091,
   -0.7152534745,
   -0.2599355251,
   0.2414371324,
   2.4447082166,
   2.3363660905,
   0.3562657653,
   -0.6179046629,
   -0.2077721905,
   -0.8155078183,
   -0.6763250835,
   -0.6821855749,
   2.3132819747,
   2.3956896953,
   -1.1691485733,
   2.0202009195,
   2.2081096717,
   3.0881229428,
   2.858360803,
   1.9405486077,
   2.2997669124,
   2.3549175654,
   -0.0083279563,
   -0.9710280419,
   -2.6886934687,
   -1.4515147552,
   -2.4627917124,
   -0.1543223975,
   0.7311727313,
   0.7347661528,
   0.8787786632,
   -2.6355412041,
   0.5827654463,
   -2.463800523,
   -2.4949666548,
   -2.2792346898,
   -2.5750619067,
   0.5233309072,
   0.284881387,
   0.080635989,
   -1.7127460044,
   -1.6593064337,
   -0.1476283389,
   0.8893105573,
   0.3759829024,
   -0.0645187229,
   0.7836991305,
   0.7571679673,
   0.5337642079,
   0.6324239923,
   0.1090230371,
   0.4717780662,
   0.1659775455,
   -3.0600105463,
   -1.5514626136,
   0.6416374215,
   0.7109664496,
   0.7730975289,
   -2.1272085297,
   -2.3969377141,
   -2.4248904367,
   -2.1463383681,
   0.7894994276
  ]
 },
 "B_conformer_rs2_653": {
  "omega": [
   3.1409642249,
   -3.0984591381,
   3.1012469443,
   3.0887462438,
   2.9235964045,
   3.0747959515,
   3.0419570993,
   -3.0425591621,
   3.1294946771,
   3.1193040288,
   3.1082187947,
   3.1147030153,
   2.9357235382,
   -3.0621019466,
   3.0793250292,
   2.9599565172,
   0.0298342189,
   2.8581441612,
   3.035511642,
   -3.0430142714,
   2.9607754442,
   3.0737363875,
   3.0339312761,
   -3.1296243674,
   3.1347856679,
   3.1380562291,
   -3.1235829578,
   -3.1174429464,
   3.048250878,
   3.0234130584,
   3.0549973082,
   3.083941201,
   -3.1295567113,
   3.1001788033,
   -3.0678671087,
   2.9813280056,
   3.1338023724,
   3.0977526866,
   3.1314720913,
   3.0972472185,
   -3.1391856342,
   -3.0745544828,
   -3.0906455612,
   3.1008070313,
   -3.0591286901,
   3.1128305125,
   3.0463446328,
   -2.9975720914,
   -3.0381337028,
   -2.8814590811,
   2.7641413914,
   -3.0352161037,
   3.0533415114,
   3.0979462863,
   -3.0860349213,
   -3.1124673755,
   -3.1242865547,
   -3.1071254224,
   3.117772632,
   -3.0326933191,
   -3.0220025956,
   3.062974307,
   -3.0545329038,
   2.9631329732,
   2.9998437811,
   -3.0951212572,
   -3.0630200852,
   -3.0692410349,
   2.9216797607,
   -3.1024972716,
   3.0725462,
   -3.0612421486,
   -3.0267757656,
   -2.964302554,
   3.1345131102,
   -3.092651437,
   -3.1065603377,
   -3.0662931158,
   -3.1401570473,
   3.1028500893,
   3.0299243842,
   3.0186490863,
   2.9824753423,
   3.0770403621,
   -2.9836228867,
   3.0755419172,
   3.1201062715,
   3.075043921,
   -3.1298005571,
   3.125519139,
   -3.1118699,
   3.129737291,
   3.1336421838,
   -3.0199562234,
   3.1012389978,
   3.0660196138,
   -3.1157136318,
   -3.1272575682,
   3.1280511493,
   3.1067623141,
   3.0782535906,
   -3.0120969628,
   2.9004672368,
   3.1224337937,
   2.9794084485,
   -3.0708865739,
   3.1268130533,
   -3.0622443058,
   3.1287881162,
   3.1294982815,
   -3.1241565042,
   3.1346760214,
   -3.1352310371,
   3.125959492,
   3.0319658763,
   3.0709339273,
   -3.1332427148,
   3.0680334692,
   3.0511720909,
   -3.0341093818
  ],
  "phi": [
   -1.1762815464,
   -1.1290008959,
   -1.0809780781,
   -0.9875628779,
   1.6976153135,
   -1.4844795422,
   1.1118799309,
   0.9444699163,
   -2.4669208831,
   -1.5386880484,
   -1.0617758277,
   -1.1575907789,
   -2.7341345077,
   -2.1147588124,
   -2.6297709755,
   -2.0105357436,
   -1.4376593135,
   -2.2600307754,
   -1.3501729456,
   -1.0969794704,
   -1.9590549234,
   -1.3805529085,
   -2.1230721967,
   -2.1607927623,
   1.1402123739,
   -1.0621865507,
   -1.17211679,
   -1.1658452847,
   -1.1266163141,
   -1.0621423889,
   -1.8495006676,
   -2.6123854167,
   -2.0187265139,
   -1.2218516303,
   -1.6481004838,
   -1.2814437527,
   -1.0218322225,
   -1.0378699931,
   -1.2273268526,
   -1.0582010235,
   -1.130242147,
   -1.1470356498,
   -1.1964060567,
   -1.1138175297,
   -0.951181312,
   -1.0874562753,
   1.5695180789,
   2.0484772505,
   -1.2164728933,
   -2.4860301826,
   -1.8671533116,
   -2.187200293,
   -1.7579914639,
   -1.4058003471,
   -1.0300900056,
   -0.9629119029,
   -1.1581469838,
   -1.1158506751,
   -1.7829323166,
   -1.486940479,
   -1.1082095357,
   -1.0883700402,
   -2.2898677935,
   -0.8812221702,
   -0.8580078601,
   -1.1179777394,
   -1.2824898056,
   -1.1164835242,
   0.3510762958,
   -1.328415064,
   -1.2434742807,
   -2.3376535015,
   0.9580318788,
   -1.9256526851,
   -1.0140440193,
   -1.8618712318,
   -1.9410335608,
   -1.0396388331,
   1.4438706791,
   -2.2409545312,
   -1.9351433533,
   -2.602837046,
   -0.9367799991,
   1.3444834916,
   -1.6170607156,
   -1.0975023285,
   -1.0699790802,
   -1.1298528697,
   -1.1071884253,
   -0.911068851,
   -1.0619647562,
   -1.168545077,
   -2.0393158352,
   -2.1826016392,
   -2.2691668261,
   -1.8333006924,
   -0.9705018837,
   -1.1275855496,
   -1.5196526057,
   -1.91270131,
   -2.2376194414,
   -1.2025560159,
   1.0257551757,
   -1.8750361193,
   -1.2481200801,
   -1.8275364324,
   -0.9418902334,
   -1.0549492804,
   -2.1716862502,
   -1.2893233233,
   -1.1524798924,
   -1.0716184906,
   -1.1391267323,
   -1.226905152,
   -1.0878265348,
   -1.0492594589,
   -1.1690192921,
   -1.1426903317,
   -0.97997673,
   -1.2299732342
  ],
  "psi": [
   -0.6921837679,
   -0.5455044589,
   -0.7348585129,
   -0.8261703399,
   -0.7415995494,
   0.2656044894,
   2.4594425112,
   -2.6405653805,
   0.9794267828,
   2.8610029377,
   0.1150793596,
   -0.6486122426,
   -0.6497715709,
   2.753128293,
   -0.2718932339,
   2.6400342703,
   2.2002964804,
   2.7237001516,
   2.3471464259,
   2.7733581836,
   2.4099956768,
   2.2231730963,
   2.4737714378,
   1.9070476603,
   -0.0161311257,
   0.4275689821,
   -0.8495537684,
   -0.8219644107,
   -0.7592719361,
   2.7226207824,
   2.6815370919,
   2.3578792359,
   1.9128721455,
   2.6829655851,
   -0.2588034445,
   -0.0179151285,
   2.8081957813,
   -0.7506222108,
   -0.6872398123,
   -0.4557713568,
   -0.6841517156,
   -0.8734187344,
   -0.6707695308,
   -0.6133847257,
   2.6797658193,
   -0.7914580474,
   -0.6647601059,
   -0.0897416959,
   1.9262296814,
   2.8264215479,
   2.8060044788,
   2.2810191805,
   2.2264403267,
   2.1231690513,
   2.9583831916,
   -0.737513294,
   -0.8507831836,
   -0.758925091,
   -0.7146526412,
   0.0813630617,
   -2.8490207115,
   -0.1739796675,
   -0.4310313616,
   1.2486953792,
   2.6768332953,
   -0.7204145911,
   -0.7563053835,
   -0.6718982329,
   0.188303457,
   2.3563787257,
   2.6784858027,
   2.4345057034,
   2.6855074069,
   0.804942965,
   2.3976052038,
   2.4702053783,
   1.9606130899,
   2.2060942978,
   2.2268174727,
   -0.0083279563,
   -0.9672789943,
   0.087187807,
   2.5806837977,
   -0.6537129311,
   0.330969213,
   -0.0223334955,
   -0.7255165824,
   -0.7780617499,
   -0.7538569641,
   -0.6904701878,
   -0.7401596902,
   -0.7632706229,
   -0.7052567119,
   2.2226816501,
   2.3125340925,
   2.1926565763,
   1.6277910117,
   -0.4988069921,
   -0.3319776866,
   0.0926894433,
   0.2094617294,
   -2.8367738469,
   -0.5695590049,
   -2.1317702021,
   0.3713582152,
   2.6039858867,
   -0.1664000599,
   -0.8857246569,
   -0.9085095675,
   2.2018871909,
   3.0998411254,
   -0.7391978903,
   -0.7280819933,
   -0.7936127205,
   -0.6316032855,
   -0.6886166951,
   -0.7328836398,
   -0.7824472412,
   -0.765788064,
   -0.8244940467
  ]
 },
 "B_conformer_rs2_654": {
  "omega": [
   3.0921504092,
   3.1251602704,
   3.0441933433,
   -3.0920639481,
   -3.0636927749,
   -3.0402870173,
   3.1015559656,
   -3.0484988708,
   3.0121677584,
   -2.7877168032,
   -3.1251494775,
   3.0754909698,
   3.0745037455,
   3.1239873973,
   3.0819306576,
   3.0193977999,
   -2.9621807369,
   3.114169902,
   -3.1396689371,
   3.0880245943,
   -3.0392763183,
   -3.1222967798,
   3.1045650585,
   -3.1050036079,
   -3.1302240219,
   -3.1317943245,
   3.1269066018,
   -3.1397129955,
   2.792425401,
   0.0106228266,
   -3.0280192203,
   3.1412203053,
   -3.1037125566,
   -3.078895337,
   2.8921956855,
   2.9542504929,
   3.1378109181,
   3.1175445709,
   3.1331802213,
   2.9983690613,
   -2.9690205929,
   -3.1205537549,
   2.9218218617,
   3.105096024,
   3.0006571034,
   -3.0762058172,
   -3.0606544465,
   3.0358643191,
   -3.0841303335,
   3.0491094038,
   2.9900208919,
   -3.0433481868,
   -3.0652425545,
   3.0425433093,
   -3.0860349213,
   -3.1124673755,
   -3.1242865547,
   -3.1071254224,
   3.1185252756,
   2.9948834616,
   3.0890883453,
   -3.0200427215,
   -2.8937475371,
   -3.0504121873,
   3.0681763532,
   3.0029783596,
   3.0966991976,
   3.1051717818,
   -2.8272713437,
   3.0210922593,
   3.1002317184,
   -2.978601428,
   3.1165915809,
   3.0478019941,
   3.1406842429,
   -3.0047709963,
   3.0559373206,
   -2.9872068878,
   3.0839915379,
   3.1028500893,
   3.0299679524,
   2.9546098606,
   -3.0337841283,
   3.1259317246,
   3.1160142467,
   3.0922777788,
   3.128606084,
   3.0981180775,
   3.1098701431,
   3.0293333579,
   3.1041482515,
   -3.1036207113,
   -3.1074858477,
   3.0382253175,
   3.1370596023,
   -3.0816079298,
   3.0163163904,
   -2.8952748059,
   2.9212934167,
   -3.0694333187,
   -2.9014340243,
   -3.0139567739,
   3.0424447026,
   3.1279729174,
   -3.1163855238,
   -3.1357289389,
   3.1208906832,
   -3.1043539832,
   -3.0179828703,
   3.0289433237,
   -3.0168594052,
   3.1295709819,
   3.1259654011,
   -3.1352169332,
   -3.1408548808,
   -3.1164515078,
   -2.9804930736,
   3.1331459165,
   3.0778040828,
   -3.1276571522
  ],
  "phi": [
   -2.5376952405,
   -2.5416194744,
   -2.1756507852,
   -1.1486126291,
   -1.5018761995,
   -1.9249655281,
   -1.6316094338,
   -1.0693162769,
   -2.5215579555,
   -1.2515958015,
   -1.3142787125,
   -2.659264558,
   -2.3943779378,
   -1.9956991468,
   -1.0506609343,
   -1.21720866,
   -0.994836829,
   -1.2334616481,
   -2.0529428716,
   -1.6393915121,
   -2.1117377916,
   -0.977862499,
   -1.7821595139,
   -1.1788349185,
   -1.0981334892,
   -1.2657013771,
   -1.7049730669,
   -2.4044110813,
   -0.9782479015,
   -1.3329574761,
   -1.1131747781,
   -1.2024500323,
   -1.2387525599,
   -1.8840155085,
   -1.0507627987,
   -1.9382312529,
   -1.2169170252,
   1.4790083804,
   1.3373375034,
   -2.369897216,
   -1.0244562082,
   -2.0821588266,
   -1.6718255987,
   -1.8938793616,
   -2.2462860518,
   -1.1100233806,
   1.6268047661,
   1.382543128,
   -2.0558690443,
   -1.2111787335,
   -2.0831121953,
   -1.817166295,
   -1.6747524481,
   -1.4058003471,
   -1.0300900056,
   -0.9629119029,
   -1.1581469838,
   -1.1158506751,
   -2.8318400553,
   -1.9843859719,
   -1.129830469,
   -1.2783575882,
   -2.0435710352,
   -1.8720938332,
   -1.1196088779,
   -0.9556909013,
   -1.0863652378,
   -1.134994711,
   -1.6927048195,
   -1.217154507,
   -1.0935062452,
   -2.3019792319,
   -1.775683288,
   -1.0044544616,
   -1.0461972094,
   -2.2043022459,
   -2.3512260935,
   -1.083394715,
   1.4438706791,
   -2.2409545312,
   -2.1720532293,
   -2.4900945145,
   -0.9755866856,
   1.2141019446,
   -1.0805510921,
   -0.8388710482,
   -1.0831351356,
   -1.0294669047,
   -1.145255062,
   -1.1789048966,
   -1.0035558748,
   -1.1406020767,
   -1.2045924445,
   -1.0968620394,
   -1.0043118946,
   -1.4836331678,
   -1.9974000313,
   -1.9418140745,
   1.1507341978,
   -1.4609053583,
   -1.8185009021,
   0.9390090448,
   -1.2698127526,
   -1.0942580029,
   -1.0310112563,
   -1.1486949916,
   -1.5859877023,
   -2.4512297496,
   -2.3432371622,
   1.2013287117,
   -1.0946649553,
   -1.6110880196,
   -1.5360043582,
   -1.8515125697,
   -1.7318034902,
   -2.0889916022,
   -2.808853249,
   -1.6011976952,
   -2.0247292117,
   -1.7668538595
  ],
  "psi": [
   2.9908383749,
   2.8941507547,
   2.4830639709,
   2.710144785,
   -0.6489208346,
   -0.2892755987,
   0.1676663496,
   0.3729309678,
   2.5583029922,
   2.7401508237,
   -0.5334041363,
   -0.1617508438,
   2.3974612368,
   2.5784071441,
   2.3949990706,
   2.3984531068,
   2.758716713,
   -0.6714382421,
   -0.2108606999,
   -0.03294558,
   -0.1992443266,
   2.2187461091,
   -0.7428896415,
   2.0498970021,
   3.014933416,
   -0.3526321714,
   -0.3246433123,
   2.006268897,
   2.9126479559,
   2.7886347244,
   3.0782328131,
   -0.4149173085,
   -0.7803972156,
   -0.4879119742,
   -0.1374610811,
   -0.4046180259,
   2.2072681268,
   2.7550192899,
   0.2186097782,
   -1.480917623,
   0.1431168609,
   -0.7354583302,
   2.5552371402,
   2.3515096389,
   0.2876820502,
   2.6168083282,
   -0.3457124831,
   -0.0752166614,
   3.1125962339,
   2.7509659974,
   2.3455825655,
   1.9219407023,
   2.6721142445,
   2.1962541438,
   2.9583831916,
   -0.737513294,
   -0.8507831836,
   -0.758925091,
   -0.715454612,
   2.9526275,
   2.5368060615,
   -0.8547914892,
   -0.4728767469,
   1.3554519469,
   2.5089555569,
   -0.19200892,
   -0.7992709183,
   -0.6889299865,
   -0.7632921206,
   2.1632633317,
   2.6338867073,
   2.5068782594,
   2.1895913727,
   2.0017668637,
   2.2753063407,
   -0.6201445611,
   0.4507955072,
   1.1429357023,
   2.3234692851,
   -0.0083279563,
   -0.9681715817,
   2.6894446894,
   1.4517924192,
   2.4634593581,
   0.1557745814,
   -0.8831746174,
   -0.8308227474,
   -0.7946205942,
   -0.7773212044,
   -0.5098945517,
   -0.7507540744,
   -0.8432986534,
   -0.782596512,
   -0.6380505519,
   -0.8446251118,
   -0.6327194959,
   -0.5139840633,
   1.8072282634,
   2.3964019562,
   1.0544444347,
   1.7378776592,
   -0.6212136751,
   0.6221503392,
   2.7416400986,
   2.4734057383,
   -0.3423394757,
   -0.3542012832,
   -0.1768811121,
   2.3196380583,
   2.9241611526,
   -2.4390806605,
   -0.4580518517,
   0.0601518625,
   2.2599278505,
   1.9115110207,
   -0.2451070739,
   2.7749833778,
   2.6307047342,
   2.5359769287,
   2.0991958963
  ]
 },
 "B_conformer_rs2_655": {
  "omega": [
   -3.1022256838,
   -3.0824780479,
   -3.1358629244,
   -3.0506959825,
   -2.7708550474,
   -3.0818523027,
   -3.1032405104,
   3.0480215129,
   -3.0112939634,
   2.7879651248,
   -3.0933752529,
   -3.1318555038,
   -3.0551159694,
   -3.0618075486,
   3.1258319439,
   -3.0356412027,
   -3.0360334073,
   3.1137465317,
   3.1170712637,
   -3.1366701612,
   -3.109699177,
   -3.119377288,
   3.1268378485,
   -3.1164104744,
   3.1312557274,
   -3.1324951007,
   3.1055714371,
   3.0999453009,
   3.1041255607,
   -3.1125185925,
   3.1077286501,
   3.1188387116,
   -3.0706926485,
   -3.100167894,
   -3.0853778139,
   -3.1001753918,
   3.1310722893,
   -3.1229474015,
   3.1227156564,
   3.1334048246,
   -3.1115589857,
   -3.1096994342,
   -3.0446686396,
   3.0242877141,
   -3.0139766336,
   3.0173776941,
   -2.9714146754,
   -3.0706319463,
   -3.0911259741,
   3.0696997504,
   -3.0739545098,
   -3.0879052,
   3.1314506946,
   2.858258109,
   -3.0860349213,
   -3.1124673755,
   -3.1242865547,
   -3.1071254224,
   3.1186611067,
   2.9754019756,
   -3.1399141949,
   -3.1392236273,
   3.0895870072,
   3.0038073541,
   3.0668298287,
   -3.1190747342,
   -3.1277560579,
   3.0890650646,
   -2.9179328074,
   -3.1261017567,
   2.9990675859,
   3.1350813946,
   -3.1307076681,
   3.1071057464,
   3.1413015995,
   3.0359036054,
   -3.0182046173,
   3.0779486704,
   3.1359119196,
   3.1028500893,
   3.0300456868,
   -3.0406288147,
   -3.1124549999,
   -3.0849348772,
   3.0688740273,
   3.0148318792,
   -3.0223918766,
   -3.1380752503,
   -3.0976609099,
   3.1118722968,
   3.1066058881,
   3.104657375,
   -3.1412403112,
   3.0141322334,
   3.105890392,
   3.0939598453,
   -3.0175615618,
   3.1138285689,
   -3.1315636175,
   -3.04797296,
   -3.0765911337,
   -3.138317591,
   -3.0872459793,
   -3.1236023206,
   -3.1283351526,
   -2.9649492169,
   3.1391925957,
   -3.0992070012,
   -3.127614172,
   -3.1279792142,
   -3.1068684839,
   -3.1036838668,
   -3.1214813191,
   3.0976979422,
   3.1181122357,
   -3.0787956964,
   2.9669574764,
   3.1376626042,
   -3.0263617692,
   -3.1279357069
  ],
  "phi": [
   1.2339098765,
   1.0375109102,
   1.2738510952,
   1.0349615091,
   -0.9961907419,
   2.1961257125,
   1.6320371441,
   1.0682750599,
   2.5224141708,
   1.250512063,
   2.7767425752,
   2.6631994906,
   1.596272834,
   -0.9867996905,
   1.3033559364,
   2.2416703227,
   1.1943781997,
   2.6431755893,
   1.8445494394,
   2.4849296825,
   1.1388056179,
   1.0099905869,
   1.0662671862,
   0.9761473334,
   1.1339072212,
   1.0379279396,
   1.4790693502,
   1.6009031093,
   1.4996591272,
   1.3147746668,
   2.2402474065,
   1.1753059432,
   1.1678462412,
   1.1288332529,
   1.0387402915,
   2.3161077461,
   0.9737536218,
   2.53573508,
   -1.5554053641,
   1.2536319946,
   1.8315641176,
   2.0527102471,
   1.3581570546,
   0.8492663558,
   1.6902487562,
   1.274109347,
   1.4792281998,
   -1.4576120362,
   1.9303202063,
   1.7352639261,
   1.884473722,
   1.8688393842,
   2.9091834483,
   -1.4058003471,
   -1.0300900056,
   -0.9629119029,
   -1.1581469838,
   -1.1158506751,
   -2.0002607701,
   -1.557260587,
   -1.0381933593,
   -2.2116921572,
   -1.0607519937,
   -0.9688466839,
   -1.1197585891,
   -1.001771645,
   -1.0560840859,
   -1.0017949935,
   0.8521294993,
   -1.1055336285,
   -1.1182301825,
   -1.573778723,
   1.1770970625,
   -1.6827001098,
   -1.2736781527,
   -1.3476577045,
   -1.1670475913,
   -1.0230345532,
   1.4438706791,
   -2.2409545312,
   -1.9688116703,
   -2.3801416411,
   -1.126599024,
   -1.6508598718,
   -1.5159394322,
   -1.7105330764,
   -1.9666801334,
   -2.0087092985,
   -1.4062391271,
   -1.3621144902,
   -1.0540948697,
   -1.076203927,
   -1.2523483074,
   -2.2224247942,
   -1.5457417725,
   -2.0709361172,
   -2.2649543129,
   -1.645576447,
   -0.9438092304,
   -1.3519233114,
   -1.3796945484,
   -2.4196683454,
   -1.0955284883,
   -1.0982108057,
   -1.1591457014,
   -1.0005253166,
   -1.0748080139,
   -1.010530873,
   -1.2368204544,
   -1.0443437756,
   -1.4175539753,
   -1.4950246496,
   -2.6694571704,
   -2.115800103,
   -2.0811022385,
   -1.0673233089,
   -2.5097647081,
   -1.0341188071,
   -1.1186843239,
   -1.6614977911
  ],
  "psi": [
   -1.4533598683,
   -2.8350374506,
   0.6355574249,
   0.6543369957,
   0.5167553118,
   -0.5829028177,
   1.2658351064,
   -0.3719114003,
   -2.5592135393,
   -2.7387082857,
   0.5344158842,
   3.0912120808,
   -2.3073339625,
   -2.5125823165,
   -0.741941096,
   -2.8034015785,
   -1.4685762079,
   -2.3616259915,
   -2.7495105017,
   0.2344844489,
   -2.8061942305,
   0.6410731428,
   0.7824017001,
   0.7965057632,
   0.834320751,
   0.8084543661,
   0.7734470173,
   0.4769124972,
   0.8735661274,
   -2.7623868297,
   -2.6431074255,
   -2.5507600363,
   0.5803932391,
   0.6353943376,
   0.7657143896,
   0.7715741366,
   -2.5464571868,
   0.3844474247,
   -3.1263709548,
   0.079231613,
   -2.5035589132,
   -2.4501243643,
   -2.3720876077,
   0.4112369584,
   0.9721594213,
   -1.9580239775,
   -2.5988319232,
   2.7934686308,
   0.0325565556,
   -2.2770242715,
   -2.2683415136,
   0.3025080774,
   -1.9447721496,
   3.1384259987,
   2.9583831916,
   -0.737513294,
   -0.8507831836,
   -0.758925091,
   -0.7144357094,
   2.6003008843,
   3.1016942707,
   -0.7150514297,
   2.5017307741,
   2.3444097323,
   2.509209718,
   -0.1923900303,
   -0.7488577925,
   -0.8274263713,
   -1.4387906896,
   2.1174552596,
   2.5593147803,
   2.5152965942,
   0.1058209401,
   0.5864062017,
   2.5517154675,
   2.348905895,
   1.4120027604,
   -0.9330576292,
   -0.5665486337,
   -0.0083279563,
   -0.967388531,
   2.6523769804,
   2.439930617,
   2.5915312483,
   -0.4182025753,
   -0.2956426394,
   2.03134928,
   2.0113411802,
   2.2982330203,
   2.4277719728,
   2.9009303659,
   -0.640608792,
   -0.844946567,
   2.4497898111,
   2.4096893258,
   2.0446045028,
   2.1640939834,
   2.4555746844,
   2.4750425947,
   -0.7530607872,
   -0.6352801156,
   0.0026027053,
   2.2836090284,
   -0.7657961588,
   -0.7395413041,
   -0.7278372417,
   -0.9148449379,
   -0.8079293976,
   -0.8814304268,
   -0.7569349917,
   -0.6752286398,
   -0.2135007572,
   2.5244302489,
   2.650828627,
   2.1725227683,
   2.5955878077,
   2.6435581191,
   2.8450889352,
   2.3620409939,
   -0.8115470222
  ]
 },
 "B_conformer_rs2_656": {
  "omega": [
   -3.1409098072,
   -3.0747503773,
   3.1358948233,
   -3.1374979377,
   3.1328290403,
   -3.0346052732,
   2.9867109765,
   3.0559243794,
   3.1019649442,
   3.0358088364,
   -3.0030536758,
   -3.1379626204,
   3.1341912406,
   -3.093180679,
   -3.1285132246,
   3.1326530769,
   -3.1406249802,
   3.1215507429,
   3.0914371626,
   -3.1042232173,
   3.0723938433,
   3.119345879,
   3.1039617959,
   2.9190054195,
   -3.0736880425,
   3.1218682628,
   3.1329454419,
   2.9289796447,
   -3.1043374734,
   3.025351119,
   3.0143221612,
   3.1334087785,
   3.0616762327,
   3.0810002092,
   -3.0056257058,
   -3.0830071099,
   -3.1021660236,
   3.0791479432,
   -3.0546900244,
   -3.0418583417,
   3.1410703724,
   3.1280289897,
   3.115098391,
   -3.1369928353,
   -3.1013792586,
   -3.1178158317,
   -2.9792339103,
   3.0391733373,
   -3.1268100777,
   3.0917207511,
   -3.1321560696,
   -3.0475741399,
   -3.0572084953,
   3.0973147926,
   -3.0860349213,
   -3.1124673755,
   -3.1242865547,
   -3.1071254224,
   3.1179908098,
   3.1250623619,
   3.1166552178,
   3.0574103321,
   3.1108621428,
   3.11969668,
   2.9735524888,
   3.1095490534,
   -2.99978247,
   -3.1005233366,
   3.0652037459,
   -3.1030009781,
   3.073348642,
   2.907978279,
   -3.0976396369,
   -2.9849332509,
   3.0202780884,
   3.1177977476,
   2.9439018814,
   -2.8856712712,
   -3.0329978258,
   3.1028500893,
   3.0312937338,
   3.1185024822,
   3.0894547613,
   -3.1159284312,
   -3.0892712217,
   -3.0125936766,
   -3.0799987652,
   3.0346319321,
   3.1039971275,
   3.1264591601,
   3.137347748,
   3.110487424,
   -3.121661816,
   -3.1294747063,
   -3.0738952009,
   -2.8832987873,
   -2.8773461269,
   -2.9323329475,
   -3.1296397884,
   3.1197477247,
   -3.0960803289,
   -3.1337623288,
   2.9460383834,
   -2.887575918,
   3.102878938,
   -3.0912963826,
   2.9794476282,
   3.0605216052,
   3.1289236709,
   3.0266726355,
   3.1041553028,
   -3.0750474777,
   3.0986825198,
   3.0963478548,
   3.1147011789,
   -3.0576045165,
   3.02743569,
   -3.1182927051,
   3.0873144914,
   -3.0125455116
  ],
  "phi": [
   1.1760893898,
   1.2391894327,
   1.062492041,
   1.06431129,
   2.4729637923,
   1.4452258779,
   -1.8646745569,
   2.5326106932,
   2.2392059169,
   1.206043226,
   1.0372288162,
   1.2024516164,
   0.9697046141,
   1.4833492475,
   1.7982683293,
   2.2972762223,
   1.1088422802,
   1.0501053195,
   1.1530214118,
   1.1012165951,
   1.134938046,
   1.300032285,
   2.3658221859,
   1.7260447063,
   2.8947043735,
   1.6967054976,
   1.0699216102,
   1.3620690973,
   2.0953967546,
   1.0411906302,
   1.9159971878,
   1.1605823975,
   2.2004030379,
   2.4350614055,
   1.3514367397,
   1.4106355507,
   0.9786933288,
   -2.3264794086,
   -1.4413748412,
   1.4662140829,
   1.4861755093,
   2.1317758119,
   1.4765258924,
   1.500710401,
   2.2399296897,
   1.1472842395,
   1.7528690067,
   2.4973663308,
   1.9224769117,
   1.6888028218,
   1.5857067326,
   1.0015588316,
   1.0275194419,
   -1.4058003471,
   -1.0300900056,
   -0.9629119029,
   -1.1581469838,
   -1.1158506751,
   -1.0347094882,
   -1.0980950937,
   -0.8526259255,
   -2.7002135522,
   -2.2672117645,
   -2.63403654,
   -1.2328413265,
   -1.0213966362,
   -0.1431612002,
   -1.5151199225,
   -1.3572983323,
   -1.1716387761,
   -1.1171878378,
   -1.8962770568,
   -1.8340019471,
   -1.7369766953,
   -1.2713054944,
   -1.2768431218,
   -1.7829985097,
   -0.8863035178,
   1.4438706791,
   -2.2409545312,
   -1.2554504118,
   -1.5024921816,
   -0.9599596542,
   -2.8335569401,
   -2.2285201777,
   -2.4895180115,
   -1.9602555994,
   -2.3246360067,
   -1.0056743242,
   -1.1189609007,
   -1.1271435778,
   -1.0067504775,
   -1.0115096324,
   -1.1753992211,
   -0.8003703213,
   -1.7763213209,
   -1.7728414703,
   -1.5452803962,
   -1.8247469588,
   -1.3951413995,
   -2.2569242075,
   -1.9828421011,
   -1.6786596748,
   -1.7810020021,
   -1.065461188,
   -1.3495844665,
   -1.0723710802,
   -1.0508805532,
   -1.1180610697,
   1.525381417,
   -2.3865220325,
   -2.3212957951,
   -1.9475092918,
   -2.0838412559,
   -1.888033601,
   -2.5396828066,
   -2.0275605823,
   -1.5022975985,
   -1.1635165643,
   -2.119327604
  ],
  "psi": [
   0.6937661735,
   0.5443786234,
   0.5471719142,
   -2.6496353006,
   0.6206214587,
   -2.7295038483,
   2.8273635914,
   2.9345969684,
   -2.939708648,
   -1.4215929285,
   0.21517822,
   0.4254281926,
   0.6260431909,
   0.6706057764,
   -2.328150393,
   -2.2763712233,
   -2.4350343197,
   -2.4193298712,
   0.8229312283,
   0.7013431348,
   0.8379880943,
   0.6090456494,
   0.226750485,
   -0.9547058909,
   -0.2438258722,
   -3.0185583148,
   0.4126286811,
   -2.8416822999,
   0.5711563719,
   -1.2966246617,
   0.4170920735,
   -0.1789739357,
   -2.1939845341,
   -2.4099348292,
   -2.2287333716,
   -2.4538081203,
   -2.2987099839,
   -2.396701715,
   -2.9258306696,
   -0.236250313,
   -2.3443049056,
   -2.3408987625,
   -2.4319713584,
   -2.9337436914,
   -2.9159098791,
   -2.1288327777,
   -2.4902753598,
   3.0741355873,
   2.0783406628,
   -2.0781340261,
   -2.0629144445,
   -2.162387637,
   0.7630049688,
   0.8140165246,
   2.9583831916,
   -0.737513294,
   -0.8507831836,
   -0.758925091,
   -0.7157628321,
   -0.7804841553,
   -0.5968547776,
   -0.7812986331,
   2.163943228,
   0.132209881,
   2.4382853759,
   -0.3548872161,
   -3.1373782461,
   -0.7438343736,
   -0.0664856989,
   2.1158374017,
   2.7656150443,
   2.5864678012,
   2.368960579,
   0.0500727375,
   2.5871413562,
   2.6142504319,
   2.2939714062,
   1.9662922809,
   2.3743007261,
   -0.0083279563,
   -0.9684999084,
   -0.2980144423,
   2.1262770003,
   -0.6465040849,
   2.8516521737,
   2.7107254942,
   2.1108758218,
   2.265100427,
   2.8990018979,
   -0.7167905858,
   -0.6025555881,
   -0.796157195,
   -0.8009710925,
   -0.8599153949,
   -0.7280334503,
   -0.7817725783,
   0.1628433173,
   1.1283608882,
   -0.0308032435,
   0.4907074889,
   1.2216531419,
   0.369097903,
   -2.9079864198,
   -0.0195900914,
   1.8842215565,
   -0.5300096934,
   -0.5878854563,
   -0.6744494116,
   -0.7419396192,
   -0.763221478,
   -0.0574241783,
   0.2452885907,
   1.2792305098,
   2.6254273929,
   2.2251419049,
   2.3011518792,
   2.2812580224,
   1.8665238465,
   1.6484585649,
   -0.6337675606
  ]
 },
 "B_conformer_rs2_657": {
  "omega": [
   3.0553288053,
   -3.1397040764,
   3.0970198968,
   -2.993353033,
   -3.0363273288,
   3.0218495303,
   -3.1111063622,
   3.1403202021,
   -3.1240242784,
   -3.1267573971,
   3.0681341295,
   3.1057463221,
   3.0274424698,
   3.1249182418,
   3.0174195255,
   3.0735136471,
   -3.1405258283,
   -3.0948510273,
   -3.1304040373,
   -3.0680513876,
   -3.0949742193,
   3.1356643249,
   -3.1373441881,
   -2.9230520253,
   3.0222742192,
   3.0422784025,
   -3.1181069134,
   3.1027532444,
   -3.0731234758,
   -3.082195383,
   -3.1034532873,
   -2.9708399397,
   -3.0203077914,
   -3.0732112497,
   3.1130194088,
   3.1342960627,
   3.1350411371,
   -3.1375882385,
   3.1191443743,
   3.0340828132,
   3.0960426943,
   3.0565597899,
   2.981547663,
   -3.0287738784,
   -3.1376381045,
   3.0608498994,
   -3.106890646,
   3.0371213995,
   3.1155369463,
   3.0468056637,
   3.048672804,
   2.9560178072,
   -3.0432053923,
   3.0687946111,
   -3.0860349213,
   -3.1124673755,
   -3.1242865547,
   -3.1071254224,
   3.1182182016,
   3.0734747376,
   3.1040176491,
   -3.1210497952,
   3.0945733827,
   3.1132669772,
   -2.8593622216,
   3.0543378289,
   3.0859253732,
   -3.0860000632,
   -3.068938538,
   3.0779978473,
   3.1129395802,
   -3.0688963239,
   -3.0605269168,
   3.1168931793,
   -3.1349058059,
   3.0086655252,
   -3.131235135,
   3.0922757235,
   3.0558837105,
   3.1028500893,
   3.0292710419,
   3.1179045536,
   3.0089684954,
   3.0919812379,
   3.0769373112,
   3.0659517409,
   -3.1144978261,
   3.0857876177,
   -3.0474912223,
   3.1270839039,
   3.1252545355,
   3.0820849095,
   3.1188143774,
   3.0972146477,
   -3.1260772417,
   -3.1298129453,
   3.1026200111,
   3.0928452436,
   -3.1046329569,
   3.0530770381,
   -3.1378491121,
   3.1211448981,
   3.0954396719,
   3.0761649278,
   -3.111647099,
   3.0166368206,
   -2.9333808618,
   3.0849243851,
   -3.0997244595,
   3.1143383061,
   -2.9613452596,
   3.1232150053,
   2.985003481,
   3.0524362594,
   -3.0582702102,
   -2.9768119772,
   3.0957589587,
   2.9489480853,
   -3.0186765809,
   3.0482174472
  ],
  "phi": [
   -2.4816950787,
   -2.4991506612,
   -2.1359347713,
   -1.3894666706,
   -1.6831523256,
   -1.36185085,
   -1.4300701001,
   -1.6836863682,
   0.8247697591,
   -1.0559219177,
   -1.0195013151,
   -1.1402179304,
   -1.1242919271,
   -1.173884548,
   -1.0040575127,
   -1.3272154398,
   -1.2724999823,
   -0.945749769,
   -1.1608553471,
   -0.8054222862,
   -1.1776247268,
   -1.0220454761,
   -1.1128686219,
   -1.4350447776,
   -1.57924157,
   -2.7955405653,
   -2.3378855372,
   -1.6885759464,
   -1.6638521942,
   -1.5001913089,
   -2.5550912331,
   -2.2028341449,
   -1.0040032487,
   -1.0208943715,
   -2.0917383739,
   -1.2724713512,
   -0.9818542811,
   -1.3083123234,
   1.7693699395,
   -2.1535028314,
   -1.0898760531,
   -2.1634006655,
   -1.8277817061,
   -2.1604854401,
   -1.3513326285,
   -1.0112884498,
   2.8294402371,
   1.6393235661,
   -1.1649445786,
   -1.616387016,
   -1.6685193719,
   -1.5457007578,
   -1.9612273284,
   -1.4058003471,
   -1.0300900056,
   -0.9629119029,
   -1.1581469838,
   -1.1158506751,
   -1.1109705865,
   -1.0563598841,
   -1.0526785873,
   -1.0950159805,
   -1.7248804967,
   -2.5914865501,
   0.4483019678,
   -1.1538945527,
   -1.2040174368,
   -2.6222260083,
   -2.3988250892,
   -1.1250004615,
   -1.3302579791,
   -1.780118544,
   1.0925293361,
   -2.3537647334,
   -0.9813496238,
   -1.2269870213,
   -1.288124486,
   -1.0831523248,
   1.4438706791,
   -2.2409545312,
   -2.144182565,
   -1.2736572186,
   -0.9098444812,
   -1.4029231074,
   -1.066848262,
   -1.064422811,
   -1.0813269156,
   -1.0635751574,
   -1.2468507227,
   -1.1798589903,
   -1.0894376241,
   -1.1384494838,
   -1.0677565316,
   -1.9251441381,
   -2.3711099298,
   -1.7885379128,
   -2.0421365981,
   -1.4181239865,
   -1.1539409518,
   -1.0277783885,
   -0.9749022232,
   -1.1264325179,
   -1.2540542079,
   -2.2599433859,
   -0.9378038,
   -2.3061490826,
   -2.5371985829,
   -0.8934707233,
   -1.2143233271,
   2.3111902077,
   -2.6886267328,
   -1.1807868554,
   -1.1028303406,
   -1.1737067617,
   -2.064329894,
   -1.1469685285,
   -1.9029159926,
   -1.7726776935,
   -2.0447328033,
   -1.8910026725
  ],
  "psi": [
   2.9647065939,
   2.8796780211,
   2.461759413,
   2.7410215698,
   -0.5761838606,
   2.7336427736,
   2.4391249001,
   3.0587764958,
   2.0855244212,
   0.8596595446,
   2.4260411167,
   -0.8015218034,
   -0.6703852539,
   -0.6719833791,
   -0.676607507,
   -0.7488846108,
   2.8213268982,
   1.3428229974,
   -0.8624056576,
   -0.7249371445,
   -0.940620869,
   -0.7541309043,
   -0.7690183378,
   -0.8024150094,
   2.8316838394,
   -0.3020374667,
   2.7484525227,
   2.4750057366,
   -0.048732375,
   2.6078192658,
   1.1380877249,
   2.095590708,
   2.009885416,
   -0.8384276759,
   -0.7383642444,
   2.2029910983,
   2.8465170701,
   -0.5615102645,
   -0.1384615095,
   0.0173005671,
   3.0460058589,
   -0.7573278552,
   2.5977182894,
   2.737983705,
   -0.1066879848,
   2.2006138587,
   2.4435516428,
   -3.0639541201,
   -0.1873738889,
   2.7394919659,
   2.3746730329,
   2.1310672647,
   2.2471763489,
   2.4374543914,
   2.9583831916,
   -0.737513294,
   -0.8507831836,
   -0.758925091,
   -0.7157201309,
   -0.7242657833,
   -0.8028777834,
   -0.7725695398,
   -0.5729710527,
   1.2294589145,
   2.4834748554,
   2.9861352288,
   2.26490795,
   2.4826053136,
   2.1253160933,
   2.1378362757,
   2.651788054,
   2.587217338,
   -0.1863023186,
   1.1064917831,
   2.4698627204,
   2.4013041895,
   2.1648028893,
   2.0683278347,
   2.2475832461,
   -0.0083279563,
   -0.9668848236,
   3.0808387416,
   2.7820641265,
   -0.5809853321,
   -0.0377433707,
   -0.7293303561,
   -0.8330970748,
   -0.7703114707,
   -0.9161117384,
   -0.5561840882,
   -0.70160499,
   -0.7088231787,
   -0.7223782253,
   2.4412817462,
   2.2043372124,
   2.036821012,
   1.9868013601,
   2.6805967839,
   -0.2287398612,
   -0.6903825871,
   -0.8962385247,
   -0.7616235257,
   -0.6456260667,
   2.1495591449,
   0.0257673524,
   -0.92130062,
   1.9355766365,
   2.9309909524,
   -0.6866486417,
   -0.2042784145,
   -2.7204647059,
   2.2966976141,
   -0.2186797495,
   -0.2881153783,
   -0.3354742463,
   2.1279625348,
   2.3968875483,
   2.4231648591,
   2.1451078139,
   2.2995366493
  ]
 },
 "B_conformer_rs2_658": {
  "omega": [
   -3.1242663423,
   3.1248145337,
   3.1167635596,
   -3.1363459558,
   -3.0877591596,
   3.1326540471,
   -3.1366668001,
   3.0778486104,
   -3.1311213817,
   3.1224629801,
   3.0215038328,
   3.1044441651,
   3.0573208772,
   3.0968934095,
   3.1258596504,
   -3.0486072185,
   2.9794458918,
   3.0340319387,
   3.1029112682,
   -3.0907016596,
   -2.9955221223,
   2.9292334791,
   3.0296871862,
   3.1187654127,
   -3.122011801,
   3.0315158497,
   3.1216490198,
   2.9980879052,
   -3.1020060495,
   3.0818998942,
   -3.1327724151,
   -3.1102561047,
   3.1007858541,
   3.0900096978,
   3.1127111179,
   3.136702431,
   3.1348963694,
   -3.1378701789,
   3.0931084824,
   3.1395617304,
   3.0624823185,
   3.1311323389,
   -3.0427878518,
   3.031190779,
   -3.0110929694,
   -3.100686037,
   -2.8675805031,
   3.06955791,
   3.0908650951,
   -3.0703112499,
   3.0745945762,
   -3.1237871358,
   2.9957538153,
   -3.0659077149,
   -3.0860349213,
   -3.1124673755,
   -3.1242865547,
   -3.1071254224,
   3.1173953283,
   2.9854579865,
   -3.0386911395,
   -3.0514907071,
   3.1146947711,
   -3.0128634636,
   -2.9719263065,
   3.0101692252,
   3.1215761187,
   3.0720276887,
   3.0687116047,
   -3.0655722526,
   -2.9938518807,
   -3.0715462415,
   2.6812239482,
   -3.128037487,
   -3.1411769731,
   2.9327145136,
   -3.0720731397,
   3.1013216889,
   3.0681152523,
   3.1028500893,
   3.0309994583,
   -3.1182307572,
   3.0691740605,
   -3.1312069542,
   -3.0781914081,
   3.0712488568,
   3.0744025268,
   3.0040884949,
   -3.0374177209,
   -3.0909035986,
   2.9047400708,
   -3.0809367464,
   3.078522137,
   3.1161096813,
   -3.1125198131,
   3.1346134643,
   -3.1081501903,
   2.9722805305,
   2.8855205861,
   3.0703838659,
   -3.0381102725,
   -3.0453991406,
   3.1080447256,
   -3.0819296038,
   -3.0558379306,
   -2.9762355052,
   -3.0977224511,
   -3.0498486669,
   2.92562863,
   -3.1078490607,
   -3.0728278439,
   3.0440168244,
   3.1398046042,
   2.9975612029,
   3.0616351317,
   -2.9760080912,
   3.0965348677,
   2.9473042806,
   -3.0174281868,
   3.1005221095
  ],
  "phi": [
   -1.6464538888,
   -1.5543586052,
   -2.351330377,
   -1.5280448524,
   -1.5071980066,
   -2.4027640041,
   -2.4711923919,
   1.2287833965,
   -1.2761984234,
   -1.2452768603,
   -1.2831186104,
   -1.5225078334,
   -1.125556464,
   -1.0768457774,
   -0.9691911786,
   -1.9162113499,
   -1.1383734006,
   -1.1630194202,
   -2.6003927603,
   -1.788134442,
   -2.1571903159,
   -2.1143907582,
   -1.9563640366,
   -1.2207572376,
   -1.3516204574,
   -1.1290087699,
   -1.2819578401,
   -1.6939678857,
   -1.889165772,
   -1.3140899139,
   -1.8455251165,
   -2.2251927683,
   -0.9674184588,
   -1.6499495008,
   -2.0922016244,
   -1.2737798875,
   -0.9817854846,
   -1.3092666039,
   -0.9749657345,
   -1.0782398027,
   -0.9669778876,
   0.9135566063,
   -1.5717839865,
   -1.9768930676,
   -1.6654698163,
   -1.0930020894,
   -0.9823818311,
   1.4590484141,
   -1.9298082977,
   -1.7362940258,
   -1.886329647,
   -2.8076440395,
   -1.6224166623,
   -1.4058003471,
   -1.0300900056,
   -0.9629119029,
   -1.1581469838,
   -1.1158506751,
   -2.8832476212,
   -1.7529568014,
   -1.1988075086,
   -1.3832238491,
   0.8975837068,
   -1.0222136617,
   -1.3844565799,
   -1.0349481419,
   -1.04036795,
   -1.057110289,
   -1.3457434298,
   -1.0573613261,
   -1.1049485803,
   -1.8227105305,
   0.3586425697,
   -1.7004606469,
   -1.1689167952,
   -1.3777854886,
   -1.1023664608,
   -1.0503943284,
   1.4438706791,
   -2.2409545312,
   -1.7239193068,
   -2.1415867898,
   -1.1143092681,
   -1.7951603154,
   -1.3784965228,
   -1.1148060305,
   -0.9940107176,
   -0.9101330061,
   -1.3132409397,
   -1.6728983303,
   -1.0263002737,
   -2.671479688,
   -1.4770193253,
   -2.2528077,
   -2.0570924912,
   0.7999426667,
   -1.1168998623,
   -1.945518375,
   -1.2624661804,
   -2.2574391317,
   -1.2097692863,
   -1.9229911925,
   -0.8418338048,
   -1.1795400103,
   0.9499596202,
   -2.1571762245,
   1.1193438676,
   -1.2620160773,
   -2.1596387601,
   -1.6797158568,
   -1.4002965955,
   -1.3987869831,
   -1.1836742451,
   -1.2505847098,
   -2.2041059305,
   -1.1475601372,
   -1.9019314871,
   -1.7753054067,
   -2.0470528763,
   -2.6113153329
  ],
  "psi": [
   2.4733131265,
   2.6510171585,
   -0.1057103607,
   2.6776229527,
   -0.4658902303,
   -0.8830950099,
   3.0458453893,
   -2.1474466097,
   -0.8428153991,
   2.5583004294,
   2.8026287858,
   2.8257552925,
   2.8896540172,
   2.8283431616,
   -0.6562290906,
   -0.9701118806,
   2.1102638522,
   2.4432082993,
   -0.914993375,
   0.2814919854,
   2.1902287003,
   2.5147309611,
   2.3462207356,
   2.2123946077,
   -0.484632415,
   2.7234246506,
   2.5296037316,
   2.7136786734,
   2.3351843724,
   2.7371928688,
   2.9935698251,
   2.4769985532,
   2.9219505917,
   2.1914462055,
   -0.3169768441,
   2.2034635636,
   2.8464610852,
   -0.5593632553,
   -0.1381229512,
   -0.7332738247,
   -0.8831585999,
   -0.9014659447,
   0.9189716014,
   2.2682680854,
   0.0346017104,
   1.9874982183,
   2.6168531769,
   -0.7238715398,
   -0.0325449144,
   2.278289818,
   2.2687413737,
   -0.3023041826,
   2.680289771,
   2.2107410766,
   2.9583831916,
   -0.737513294,
   -0.8507831836,
   -0.758925091,
   -0.7155504779,
   2.8573595698,
   1.9971534514,
   -0.2502435474,
   2.5732541382,
   0.9034393893,
   2.5415158925,
   0.0116676232,
   -0.3693319887,
   -0.5972247899,
   -0.7671306238,
   2.1802104783,
   2.6511115216,
   -0.4551020612,
   -0.330258007,
   2.0020833438,
   2.446258127,
   2.6353243182,
   -3.0774244328,
   -0.8961258938,
   -0.696156492,
   -0.0083279563,
   -0.9691677517,
   0.0655690546,
   0.9179604059,
   2.5816456648,
   -2.6845129334,
   2.7738331995,
   -0.5902217708,
   -0.8176504065,
   -0.7257647749,
   -0.6142582327,
   -0.0234150801,
   2.4347680286,
   2.3937712099,
   2.3630533342,
   2.6710924672,
   2.8389513073,
   0.8846137989,
   2.4504795154,
   2.6695439199,
   2.7564165168,
   2.3504897543,
   -0.3755996866,
   0.0621693498,
   -0.7840492395,
   -0.7575064634,
   0.9500533059,
   -0.0803327069,
   0.2926927972,
   2.9423105889,
   2.2218630716,
   -2.385246519,
   1.3972445536,
   -0.1420022715,
   2.4761859651,
   -0.6229913426,
   1.8620340535,
   2.3976399285,
   2.4243292844,
   2.1467847871,
   2.2997936751
  ]
 },
 "B_conformer_rs2_659": {
  "omega": [
   -3.1020634631,
   -3.0833994203,
   -3.1358657201,
   3.1288857728,
   3.0012938061,
   3.0455103919,
   -3.1108963637,
   -3.0792130545,
   3.044060908,
   -3.0550120718,
   -3.1098527122,
   -3.0841604305,
   -3.0640072552,
   3.0936983026,
   -2.9352666143,
   -3.0143904807,
   3.0328849364,
   3.1294874369,
   -3.1053936633,
   -3.1178877066,
   3.0732531681,
   -3.0992085881,
   3.1366311627,
   -3.0886818285,
   -2.9560565215,
   3.1248158373,
   -3.0971731226,
   -3.0430642685,
   3.0364607619,
   -3.0965590501,
   -3.0773152836,
   -3.0365452545,
   2.9408039543,
   -3.1097977899,
   2.8392829252,
   -3.1037476111,
   -3.1339641863,
   -3.1190405199,
   -3.0942346403,
   -3.1236998307,
   -3.0901347041,
   -3.1101260496,
   3.1317324185,
   -3.1215795899,
   -3.134887325,
   -3.1240925991,
   3.1334536444,
   -3.0541423913,
   -3.0964883764,
   3.1118007816,
   2.986575952,
   2.9929428519,
   -3.128246306,
   3.0088426591,
   -3.0860349213,
   -3.1124673755,
   -3.1242865547,
   -3.1071254224,
   3.1173372877,
   3.110946948,
   3.0888344559,
   -3.0208714024,
   -2.8944445728,
   2.9838137886,
   3.059170538,
   3.1391744242,
   2.8853353591,
   -3.0566822336,
   3.1105543617,
   2.9780089624,
   -2.8697155319,
   -3.0868830577,
   3.0301930605,
   -3.1397596668,
   -3.136392019,
   -3.0470288683,
   2.9750757045,
   -3.0014745609,
   3.0805218711,
   3.1028500893,
   3.0297883875,
   2.9545856014,
   -3.0345107166,
   3.1259143092,
   3.1296566637,
   -3.1291250807,
   3.1001216395,
   3.1124730402,
   -3.1007315488,
   3.0736751904,
   -3.1255692659,
   -3.0055327904,
   -3.1346708748,
   3.086619558,
   3.1346775682,
   -3.140947211,
   3.0959711804,
   3.0503330901,
   -3.1183151875,
   -3.0277055748,
   3.0857245617,
   -3.0510910846,
   -2.9689240333,
   -3.0912878332,
   -3.0704391788,
   -3.0065178053,
   3.0335340911,
   3.0689611138,
   -3.0367220261,
   3.1389611727,
   -3.0797939538,
   -3.0627063863,
   3.111933708,
   2.9926556846,
   2.8861417568,
   -3.1245668106,
   3.1305321495,
   3.1329426797,
   3.0774315721,
   -3.1266153114
  ],
  "phi": [
   1.2332852423,
   1.0390658882,
   1.2735956271,
   0.9565617095,
   -1.7302683405,
   1.2282630228,
   1.2049098362,
   1.1816135075,
   2.4116754041,
   0.9539552773,
   1.0745912081,
   1.1144513576,
   2.515405318,
   1.4323401464,
   -0.970730894,
   1.4683153428,
   0.9620521045,
   1.1556476519,
   1.1506218453,
   1.5622070799,
   1.7256681153,
   1.1110358806,
   1.2322458896,
   1.1721427729,
   1.1936696513,
   1.108611633,
   1.0819196616,
   1.6431179036,
   2.1874174556,
   1.0693809411,
   1.9259694383,
   1.3364430574,
   1.3355144391,
   1.4842340024,
   1.1742891756,
   2.0535794805,
   1.1607547321,
   1.3318375478,
   -1.2527203709,
   2.1953335787,
   1.0195053164,
   1.1289906357,
   1.134961174,
   0.9170649972,
   1.1708022963,
   0.9770072555,
   -1.8281565865,
   1.4732160868,
   1.87395191,
   1.4767154641,
   -0.9323969838,
   2.6931557137,
   1.2727602384,
   -1.4058003471,
   -1.0300900056,
   -0.9629119029,
   -1.1581469838,
   -1.1158506751,
   -1.9028641575,
   -2.2188651815,
   -1.1306138267,
   -1.2785706071,
   -2.0436968383,
   -1.1785510115,
   -0.8862785952,
   1.233396819,
   -1.1361368355,
   -2.4304279871,
   -1.1101202208,
   -1.0021253372,
   -0.8473255729,
   -2.1290372315,
   -1.7908558429,
   -1.799007044,
   -0.989732825,
   -2.4596563339,
   -2.3192158328,
   -1.524972772,
   1.4438706791,
   -2.2409545312,
   -2.1715575324,
   -2.4900757819,
   -0.974922271,
   1.2149644671,
   -1.9778638262,
   -1.9219766404,
   -1.861878734,
   -1.0088203153,
   -1.1917781438,
   -1.1303613027,
   -1.0618746876,
   -1.2492096642,
   -1.2262550472,
   -1.0178879303,
   -1.0082391463,
   -1.2215491024,
   -1.0548563511,
   -0.9965922688,
   -1.1198773925,
   -1.0551500941,
   -1.2691381307,
   -1.4246790205,
   -1.5569405788,
   -1.4657711676,
   -1.0043311938,
   -1.2759010844,
   -1.3879335205,
   -2.6611717513,
   -2.4207337824,
   -1.5279051669,
   -1.9981475765,
   -2.1378102903,
   -1.6944444732,
   -1.3904221629,
   -1.1824353553,
   -1.1830912143,
   -1.2243488994,
   -1.5999907867,
   -2.0254944285,
   -1.7672166989
  ],
  "psi": [
   -1.4528655794,
   -2.8349529293,
   0.6350841315,
   0.6538861579,
   -2.3707383849,
   0.4940088447,
   0.483096334,
   0.842196305,
   0.490813802,
   -1.5707655862,
   -2.5371826024,
   -2.4791848177,
   0.715396798,
   -2.6958230419,
   -2.4556415095,
   -0.7786502534,
   -2.1379436003,
   0.7217850668,
   0.3994591631,
   0.2853766878,
   0.0829966985,
   -1.6934142707,
   0.5327155386,
   0.8533045145,
   0.6106484484,
   0.1688918376,
   0.6527856733,
   0.4618070698,
   -0.2771255757,
   -1.3932641987,
   -2.619476953,
   -2.3713335067,
   -3.0334486215,
   0.5973116734,
   0.1773906956,
   0.7483991434,
   -2.6958509957,
   -2.9293154489,
   -2.9251354987,
   2.5610731676,
   -2.8911797973,
   0.6222073843,
   0.8234690562,
   0.6585679777,
   -2.4149712587,
   -2.884979826,
   0.5626734562,
   -0.1537663972,
   -2.6621589285,
   -2.0974228694,
   -2.3095581679,
   -2.031149034,
   -2.3737495649,
   0.9495602969,
   2.9583831916,
   -0.737513294,
   -0.8507831836,
   -0.758925091,
   -0.7151126721,
   2.1214833868,
   1.496870274,
   -0.8549447587,
   -0.4713287513,
   -0.0562794502,
   2.5754373386,
   -0.772473434,
   0.3303841566,
   2.6340057612,
   2.4420818812,
   2.0202184453,
   2.5628113093,
   2.3139176038,
   2.2933662659,
   1.9579804823,
   2.5545007828,
   -0.7543474533,
   2.4401138285,
   2.0224548177,
   0.4776138196,
   -0.0083279563,
   -0.9675594052,
   2.6886128798,
   1.452052696,
   2.4631334604,
   0.1542131454,
   2.5652858952,
   2.424315974,
   2.2633548833,
   -0.8478919956,
   -0.6541090271,
   -0.7874571415,
   -0.7558244498,
   -0.6610382234,
   -0.7163871041,
   -0.7845272127,
   -0.6881764486,
   -0.6968788833,
   -0.7571908105,
   -0.8522684165,
   -0.6723313851,
   -0.3862794994,
   -0.2107282183,
   2.505236805,
   -0.5083654402,
   -2.9745222018,
   2.3600009334,
   2.4992699641,
   -0.4895603865,
   2.7099711643,
   2.345239242,
   -2.7869049123,
   0.3838464355,
   0.457911451,
   2.6690156641,
   2.873814746,
   3.030267384,
   -0.5853254146,
   -0.5648912181,
   2.5355858479,
   2.1003259332
  ]
 },
 "B_conformer_rs2_66": {
  "omega": [
   3.0183165152,
   -3.0711827944,
   -3.1354666049,
   -3.0757321883,
   3.0398250677,
   -3.107261598,
   3.0628459144,
   -3.0757080812,
   -3.1114469125,
   3.1023191993,
   -3.0280864433,
   -3.1083179462,
   -2.9943387647,
   -2.9801445701,
   -3.0820635972,
   -3.0189508694,
   2.9611863882,
   -3.1140332575,
   -3.138231394,
   -3.1106727603,
   3.1311112012,
   3.0455215139,
   -3.0557176989,
   -3.060866569,
   -3.0808345651,
   3.1360445729,
   -3.0893476258,
   3.1350128604,
   -3.0399716454,
   0.0338363238,
   2.8659722547,
   3.1107488548,
   3.0806382168,
   3.1311686862,
   -3.1317416693,
   3.134552945,
   3.1292376852,
   -3.1017712378,
   3.1413449234,
   -3.0305378937,
   -3.0551438609,
   3.1189696316,
   -3.1008815559,
   -3.0446750412,
   3.0771352334,
   -3.0325189348,
   3.1260369051,
   3.1171493366,
   3.0957053821,
   -3.0530546076,
   2.9758218985,
   2.7627548726,
   3.1376218453,
   3.1352076539,
   -3.0860349213,
   -3.1124673755,
   -3.1242865547,
   -3.1071254224,
   3.1179500417,
   -3.0425711837,
   3.0925356749,
   3.0796509696,
   2.9922114062,
   3.1011576216,
   3.1282813266,
   2.6852956977,
   3.1206364439,
   -3.1139708919,
   2.9004523564,
   -2.9016089277,
   -3.1272737236,
   -3.0679863248,
   3.041750749,
   3.1219466435,
   -3.128924145,
   3.1352936868,
   3.1249840972,
   3.136772864,
   3.125625246,
   3.1028500893,
   3.0303018726,
   3.1380728424,
   -0.0027489346,
   3.1298414368,
   3.1328935891,
   3.1064294703,
   -3.0500777813,
   3.0831220715,
   -3.1272554151,
   -3.1293976549,
   -3.0539698613,
   -3.0694998413,
   -2.9432992631,
   -3.1407048098,
   -3.0825101599,
   3.1131336277,
   3.0558008714,
   3.1381533941,
   -2.9084054264,
   3.011887631,
   3.0421455035,
   -3.0470412485,
   3.0623759227,
   3.113826963,
   3.0984521102,
   3.1034443032,
   3.1342992364,
   3.0036715201,
   -3.0676571289,
   2.9051425414,
   -2.9515518715,
   2.9439824027,
   3.125805802,
   3.1205735449,
   3.0953291249,
   -3.0961872195,
   -3.1261177639,
   3.1273378824,
   -3.0499566841,
   -2.968117048
  ],
  "phi": [
   1.24970781,
   1.1052042057,
   1.2224716691,
   1.1462337525,
   -1.4790218966,
   2.2154782977,
   2.151232961,
   1.2353883419,
   1.451646763,
   1.3740687654,
   0.9010835253,
   1.3687684169,
   2.2636861405,
   1.0481121657,
   1.0489882336,
   1.2175946284,
   0.9941529751,
   1.232993194,
   2.142390338,
   2.4949361061,
   1.3937638436,
   1.414910334,
   1.6325192109,
   1.0176315072,
   1.064244823,
   1.0844955183,
   1.1321181245,
   0.8887548917,
   1.390277361,
   1.2537249057,
   2.6482914644,
   2.2811951298,
   1.6564339579,
   1.0399059529,
   1.747187257,
   2.1301900515,
   1.0927495595,
   -1.3013016926,
   2.0867834465,
   2.1079789866,
   1.2328862452,
   1.6012044986,
   1.3666185349,
   1.1589243078,
   1.8680706995,
   0.9380124557,
   -1.4871231797,
   -1.31797926,
   1.8262440865,
   1.6015428978,
   1.5597586854,
   1.5071364718,
   0.9454894835,
   -1.4058003471,
   -1.0300900056,
   -0.9629119029,
   -1.1581469838,
   -1.1158506751,
   -2.0290106722,
   -1.7541152509,
   -2.5992532639,
   -1.2144012092,
   -1.3198500422,
   -1.1298828993,
   -0.941465565,
   -1.2729618823,
   0.996702226,
   1.2274023702,
   1.230505095,
   1.3783698119,
   1.0289597831,
   2.1418727451,
   1.4284292628,
   1.9917954951,
   0.9395601508,
   1.5930237835,
   2.3875601423,
   0.9089672928,
   1.4438706791,
   -2.2409545312,
   -1.6681670575,
   -2.5190953984,
   -1.5231894181,
   -1.2132835134,
   -2.3721172106,
   -1.0824525863,
   -1.2503083879,
   -1.1722290724,
   -1.0539295766,
   -1.4877429879,
   -1.6539042834,
   -1.8666539606,
   -2.6140103479,
   -1.114004064,
   -1.1191047711,
   -1.1522885984,
   -0.9704335442,
   -0.9993193031,
   -0.9714195799,
   -1.5204243165,
   -1.4684511975,
   -1.5952387733,
   -2.2055973735,
   -1.4355256317,
   -1.1681606888,
   -0.8991971531,
   -1.8732156752,
   -1.2803277122,
   -1.524933762,
   1.9470510336,
   -0.7956930606,
   1.2153290472,
   -1.0446748864,
   -1.1138252391,
   -1.0213195692,
   -1.1096120315,
   -1.0630525495,
   -1.2472187945,
   -1.2169018609,
   -1.2112563417
  ],
  "psi": [
   0.8112716639,
   0.6401345702,
   0.7914899391,
   0.4157296673,
   0.7521842108,
   -2.6517634675,
   -0.3202310559,
   3.0368770628,
   -2.2352913172,
   -2.5485689107,
   -2.9097733036,
   -2.7828805112,
   0.603272482,
   -2.6757109935,
   0.8122497018,
   -2.3984966434,
   -2.7575792488,
   0.671332685,
   0.2105645317,
   -2.7953018492,
   -2.9608571443,
   -2.591890478,
   -2.7589504107,
   -2.2812828265,
   0.6965224274,
   0.8049449205,
   0.7379688452,
   0.698813529,
   -2.3399592478,
   -2.7400139136,
   -2.728874371,
   -2.4361197987,
   -1.9729276308,
   -0.0881440904,
   0.4766770513,
   -1.9916349654,
   -1.4329722503,
   -2.7799263987,
   -0.0099693576,
   -3.027883501,
   -2.2199322579,
   0.8061730542,
   -2.445668253,
   3.0936474729,
   0.2618719377,
   -2.1067420751,
   -2.4004457961,
   0.1040453969,
   -0.0379590402,
   -2.9321626342,
   -0.1009544836,
   -1.0541653519,
   0.4699128343,
   0.7533215734,
   2.9583831916,
   -0.737513294,
   -0.8507831836,
   -0.758925091,
   -0.7157939891,
   0.1499458353,
   0.1559349941,
   3.1085137044,
   2.5131700863,
   3.1152112784,
   2.7862689075,
   2.0832392205,
   0.7013629769,
   0.7127900492,
   0.6960377474,
   -2.6369173938,
   -2.9375349032,
   -2.3853881609,
   0.7379195752,
   -2.7200226801,
   -2.0837880986,
   0.6524261753,
   -1.7564805755,
   -1.4301137487,
   0.6691698917,
   -0.0083279563,
   -0.9682819521,
   0.2385482207,
   2.449786374,
   -3.1212356237,
   -0.7002446907,
   2.517798573,
   -0.8267497984,
   -0.4992166088,
   -0.624317444,
   -0.6102755655,
   -0.4585955162,
   -0.6131536976,
   1.7702818441,
   -0.7726029302,
   -0.8154790465,
   -0.8172709794,
   -0.6867065118,
   -0.8564133826,
   -0.7549726267,
   -0.9227656792,
   2.5839480229,
   1.335535845,
   2.3199884046,
   1.702557096,
   1.3053387437,
   -0.8568561317,
   -0.6902117206,
   0.6994037817,
   -3.1269055167,
   2.2783930991,
   -2.7391831316,
   2.233270981,
   0.2867566215,
   -0.8204867408,
   -0.7605922824,
   -0.8572564346,
   -0.7312527101,
   -0.8491672489,
   2.2546223762,
   -0.1198145597
  ]
 },
 "B_conformer_rs2_660": {
  "omega": [
   2.9755844554,
   3.036651843,
   3.001579427,
   2.9998555379,
   3.1223537724,
   -2.9782065213,
   -3.0947134071,
   -3.1116866743,
   -3.0696851994,
   3.0428340741,
   -3.140256519,
   3.1106848709,
   -3.1410736421,
   -3.0111542768,
   3.0915732574,
   -3.1391446302,
   -3.0391403335,
   3.0533781488,
   3.0961882082,
   2.930411209,
   -3.0219580737,
   -2.9456664479,
   -3.1068570009,
   -3.1239299411,
   -3.1153750278,
   -3.0986141346,
   2.9785615618,
   -2.9488631893,
   -2.9382915595,
   -3.0997269899,
   -3.0408345923,
   3.0947953361,
   -3.0589842281,
   3.0672436797,
   3.0804591388,
   3.0182921873,
   0.0237335599,
   3.1101035362,
   -3.0774900282,
   3.1380562121,
   3.009085764,
   -3.041117129,
   2.9995753588,
   -3.1172403801,
   2.949261473,
   -3.0477846698,
   -3.1363661977,
   3.1195388863,
   3.1364870425,
   -3.1329515036,
   3.1186612294,
   -2.9608621825,
   3.0995800218,
   -3.063196168,
   -3.0860349213,
   -3.1124673755,
   -3.1242865547,
   -3.1071254224,
   3.118724779,
   3.0358830954,
   -3.1082578925,
   3.1353240959,
   -2.9501233072,
   -3.1197733153,
   2.7269026559,
   2.9994193659,
   -3.0447948657,
   2.8033117703,
   3.1042823681,
   3.1245330794,
   3.1352562035,
   -3.0966132502,
   -3.0407846303,
   -3.0672996426,
   3.0790982147,
   3.1072426559,
   -3.1340198323,
   3.140577168,
   -3.1180491385,
   3.1028500893,
   3.0309235048,
   3.1118237113,
   3.0714812556,
   3.0836893338,
   -2.9811055738,
   2.9062374654,
   2.9482958713,
   -3.1272297379,
   -3.1241346438,
   3.1244713594,
   3.1373701466,
   3.1304219483,
   3.112767362,
   -3.1090607932,
   3.1039131837,
   -3.0926682049,
   -3.0751087459,
   2.9371268584,
   -3.1067135682,
   -3.1331601911,
   -3.1217344371,
   3.0998305638,
   -3.0809830141,
   3.0646796184,
   -3.0986146501,
   3.121561894,
   3.094724436,
   3.1359830931,
   3.1232605831,
   -3.1102829514,
   3.0742401653,
   3.0824249484,
   3.0674345052,
   -3.0700397989,
   3.0216881893,
   3.0950120504,
   3.1282272418,
   -3.1196500543,
   3.0787837894,
   3.0908360067
  ],
  "phi": [
   -1.4330603054,
   -1.0873963112,
   -2.9202494394,
   -1.2692263649,
   1.8292297115,
   -1.3199647458,
   -1.4206169129,
   -2.2345305414,
   -1.5973711555,
   -0.8885407358,
   1.52666597,
   -1.3311722655,
   -2.2278801222,
   -1.6378043307,
   -1.5525250701,
   -2.2289239466,
   -1.0172678126,
   -2.5056655221,
   -2.2540928597,
   -2.1298429296,
   -1.1408901364,
   -1.1076476168,
   -1.0258301409,
   -1.0110847589,
   -1.1574441764,
   -1.111433344,
   -1.4032309626,
   -2.4579513811,
   -2.1989657654,
   -1.1100657063,
   -1.1123388039,
   -2.8021538016,
   -1.0780029204,
   0.9631501099,
   -1.6733006311,
   -2.1191152967,
   -1.4720061532,
   2.0470327631,
   1.3911486211,
   -2.3834803315,
   -1.5475094284,
   -2.3970935285,
   -1.2263825248,
   -1.6800608622,
   -1.3293320631,
   -1.0272089554,
   1.7357285469,
   1.5829876922,
   -2.6262814562,
   3.0874312768,
   -1.4238089587,
   -1.2215317077,
   -1.7027457725,
   -1.4058003471,
   -1.0300900056,
   -0.9629119029,
   -1.1581469838,
   -1.1158506751,
   -1.0149050504,
   -0.9338291485,
   -1.2123384354,
   -1.7438556254,
   -2.0905840836,
   -1.4069888806,
   -3.1098241238,
   -1.2997056074,
   -1.2280134045,
   -1.6714266004,
   -2.2402447769,
   -1.1430898131,
   -1.4496769656,
   -1.4393845588,
   0.9198205681,
   -2.0775503679,
   -1.0378155524,
   -1.6124732092,
   -2.0766087906,
   -0.9719401016,
   1.4438706791,
   -2.2409545312,
   -2.6818081293,
   -1.1548521468,
   -1.0551380935,
   2.496635093,
   -1.5322910598,
   -2.0731385988,
   -1.7371016611,
   -1.3687935375,
   -2.4279581591,
   -2.254463647,
   -1.3881844197,
   -2.1439575861,
   -1.4647702633,
   -1.1775869403,
   -1.1383021213,
   -2.1280817905,
   -1.2439947971,
   -1.5354070666,
   -2.4279403894,
   -1.5319855203,
   -1.0318873919,
   -0.887218537,
   -1.1702232752,
   -0.99586819,
   -1.586730937,
   1.1319605972,
   -0.9521083558,
   -0.9687880604,
   -1.0415438637,
   -1.0261085651,
   -1.3327923549,
   -1.3650525165,
   -2.3702510975,
   -2.0131035663,
   -2.2794125835,
   -1.138037443,
   -1.0821639259,
   -1.2300985023,
   -1.2631063305,
   -1.1089243605
  ],
  "psi": [
   2.8846290567,
   2.1147616324,
   -0.3192595125,
   2.2307432178,
   -0.0527367414,
   -2.8063585909,
   -0.188311245,
   -0.1711163863,
   2.7938457925,
   2.673417349,
   2.4567835529,
   -0.2915395925,
   2.9740777882,
   2.9506207251,
   2.9330304249,
   2.165248203,
   2.1281714372,
   2.4992388363,
   2.3795963564,
   2.5786063843,
   2.3645843172,
   -0.7975430369,
   -0.727662551,
   -0.8022001994,
   -0.8376981688,
   -0.7210697113,
   -0.753429453,
   -2.8606076967,
   1.8510313832,
   0.8954470987,
   -0.753248506,
   -0.6244924707,
   3.0827215474,
   -0.6883425708,
   0.6939630116,
   2.9273118878,
   1.9239645505,
   2.9100705216,
   2.9145966013,
   -3.0258471711,
   2.8579044522,
   2.8086128321,
   2.5157290081,
   2.8750818278,
   0.1767995764,
   2.287203124,
   2.3792091543,
   -0.2812988253,
   -0.3723452205,
   -2.9978111878,
   2.9006443079,
   2.1458393918,
   -0.3520047718,
   -0.1157557701,
   2.9583831916,
   -0.737513294,
   -0.8507831836,
   -0.758925091,
   -0.7157317864,
   -0.7726621624,
   -0.7653166103,
   -0.4615741691,
   -0.1144962707,
   0.4833868013,
   -2.195491468,
   -0.3227886494,
   -0.3707997695,
   2.5976355266,
   2.9637900776,
   2.052158745,
   2.7563575097,
   2.6871648437,
   -0.0122694938,
   0.8362927797,
   2.3808558183,
   2.4324659691,
   2.3761257474,
   2.3525999109,
   2.4913069644,
   -0.0083279563,
   -0.9698344415,
   2.844568823,
   2.4429596533,
   -0.3012608911,
   -2.6693533584,
   2.3692027212,
   2.4618803909,
   2.1880500234,
   -0.6906187312,
   0.3907963019,
   2.8301268213,
   2.8481387393,
   2.1865366718,
   1.7926928376,
   -0.2558868675,
   -0.4558656022,
   -0.3816428449,
   2.5049666721,
   2.2128614596,
   1.8173776101,
   -0.1194307323,
   2.1283051322,
   -0.5996148566,
   -0.5991685573,
   -0.5515438982,
   0.1481852428,
   0.6533411126,
   -0.8418195148,
   -0.8466514374,
   -0.6648474157,
   -0.6000156801,
   -0.5184947951,
   2.2483391365,
   2.5953827132,
   2.2014033992,
   2.7465616051,
   -0.7023407876,
   -0.7737030813,
   -0.444911644,
   -0.8003293849
  ]
 },
 "B_conformer_rs2_662": {
  "omega": [
   -2.9707066021,
   3.0875613489,
   -3.049710537,
   3.1403063985,
   -3.1386813103,
   -3.1272730053,
   -3.1025289269,
   3.0478571615,
   -3.0105592981,
   2.786932522,
   3.0264809825,
   -3.1111517516,
   -3.1253966091,
   2.9778342631,
   -2.9435185693,
   3.0452298775,
   3.0955863287,
   -3.1282815114,
   3.1184232612,
   -3.135421754,
   -3.1089506688,
   -3.1190990913,
   -3.1089798663,
   -3.1117342714,
   -3.1185280463,
   3.141203402,
   3.1291720496,
   3.0428152045,
   -2.9058494325,
   3.0010086199,
   -3.0492630414,
   3.1354786881,
   -3.1359889287,
   3.099188863,
   3.1198184397,
   -3.125133405,
   3.1261797207,
   -3.0611995193,
   3.0685547901,
   -3.121371753,
   -3.0913650161,
   -3.1319394181,
   3.0439126591,
   -3.0315416056,
   3.0109474681,
   3.1007411545,
   3.119208495,
   3.0866716649,
   -3.1325764686,
   -3.02017873,
   -3.0180101047,
   -3.0420891352,
   3.0585376611,
   2.9389549801,
   -3.0860349213,
   -3.1124673755,
   -3.1242865547,
   -3.1071254224,
   3.118191138,
   3.0720378078,
   3.0622359575,
   -3.1226900352,
   2.9994376181,
   3.0252791477,
   -3.1274988124,
   -3.1017440497,
   -3.1219962722,
   3.1122072824,
   -3.0595907683,
   3.1319552961,
   -2.8467616638,
   2.9060501836,
   -3.0958665466,
   -2.9833323111,
   3.0202189386,
   3.1122692004,
   -3.1317953677,
   3.1375994161,
   3.1349861309,
   3.1028500893,
   3.0304179889,
   3.1362439299,
   2.9204940568,
   3.1370785276,
   -3.0123786989,
   -3.0027172384,
   -3.0987149289,
   -3.0157246476,
   -3.1050965391,
   3.0596259875,
   3.0678316003,
   3.0091536505,
   3.0833300804,
   3.0864364427,
   3.0503486806,
   2.9706764048,
   -3.1372268968,
   3.0803651792,
   -3.007036298,
   3.0879842016,
   3.1046054386,
   2.9411701175,
   3.0696509176,
   3.0710301043,
   3.0389428225,
   3.0531082893,
   -2.9668703786,
   3.0282365578,
   3.0498555033,
   2.9937561969,
   -3.0387131853,
   2.9093482156,
   -3.1301715864,
   3.1199010832,
   3.1350918968,
   3.1204547873,
   -3.1011801874,
   3.1286487471,
   -3.133946342,
   -3.010125943
  ],
  "phi": [
   1.1038571083,
   2.8951795486,
   2.0123261021,
   1.2163538194,
   -2.9725365867,
   2.842181042,
   1.6319888794,
   1.0682946602,
   2.522148123,
   1.252151071,
   1.6236969644,
   1.0774062944,
   1.4227970339,
   1.8802067571,
   0.9887092518,
   1.9945628744,
   1.0560372156,
   1.3797748943,
   1.8454747027,
   2.485290903,
   1.1397997709,
   1.0106988593,
   0.9897721996,
   1.0548996266,
   1.1190516457,
   1.4408620458,
   1.3269281501,
   1.8655451568,
   1.4345869963,
   0.9690660512,
   -1.2147762014,
   1.0988122298,
   1.0211996671,
   1.4410100099,
   2.1399789448,
   1.2012342846,
   1.1439695222,
   -1.444012623,
   1.5036725759,
   1.7554615337,
   1.1127461424,
   -0.9138234779,
   1.5714048565,
   1.9765269561,
   1.6644228534,
   1.0940647707,
   1.3972585088,
   -1.3521063466,
   1.6996268773,
   2.5809353463,
   1.3957280231,
   2.0844120625,
   1.9781506515,
   -1.4058003471,
   -1.0300900056,
   -0.9629119029,
   -1.1581469838,
   -1.1158506751,
   -1.1175666654,
   -0.9261458153,
   -1.0451946024,
   -2.4774901432,
   -1.5101970523,
   -0.9118693543,
   -1.1963064699,
   -1.0273520218,
   -0.9942927219,
   -1.2278773435,
   -1.5170994667,
   -1.3025334054,
   -2.1237576422,
   -1.895360385,
   -1.835061915,
   -1.7370474201,
   -1.2722345689,
   -1.4060591122,
   -2.4148555514,
   -0.9121846252,
   1.4438706791,
   -2.2409545312,
   -2.3898500119,
   -1.5836722685,
   -0.9135343234,
   -1.5332465956,
   -1.2722626477,
   -1.7634583504,
   -1.3543994625,
   -1.0611532135,
   -1.7424171345,
   -1.0586425221,
   -2.3649036712,
   -2.3295832775,
   -2.0791257366,
   -2.1564140971,
   -2.4009800712,
   -1.8691280775,
   -1.3739265673,
   -2.8599089047,
   -1.1927540685,
   -1.4863719053,
   -1.27467638,
   -1.4036397826,
   -1.6895496022,
   -2.5257852846,
   -1.1540354459,
   -1.8006266638,
   1.0945682306,
   -2.5947597744,
   -2.4401222039,
   1.4453447432,
   -1.081374848,
   1.4275236851,
   -1.3342436267,
   -1.3966265659,
   1.1473257058,
   -1.2322693145,
   -2.3492054628,
   -2.0908457794,
   -1.5727092818,
   -2.3523435221
  ],
  "psi": [
   -2.8003488306,
   0.5673303056,
   -2.9276087084,
   -0.200790194,
   -2.4538819128,
   -3.0958186087,
   -2.77419697,
   -0.372649889,
   -2.5591639983,
   -2.7400100386,
   0.5332316876,
   -2.2066685253,
   0.6620620375,
   0.5096199168,
   0.2429578413,
   -2.5454147419,
   -1.91733109,
   -2.4774176936,
   -2.6361608118,
   0.2315511159,
   -2.8067163672,
   0.6390488259,
   0.7831814751,
   0.8291611371,
   0.744387741,
   0.8192778707,
   0.3674418691,
   -2.6571772744,
   -2.4832035848,
   -2.0205076125,
   -2.5517210038,
   -0.3753601884,
   0.7798462223,
   0.6745875019,
   0.2302862094,
   -0.0133913706,
   -2.3377340114,
   -2.45114494,
   -0.026219565,
   2.8395716882,
   3.0470762861,
   0.8238382811,
   -0.9186888331,
   -2.2682635364,
   -0.035341582,
   -1.9866746049,
   -2.6187847345,
   0.421978514,
   -0.198140297,
   -0.1139953436,
   -2.733738323,
   -2.2469375244,
   -2.9435120167,
   0.3844061161,
   2.9583831916,
   -0.737513294,
   -0.8507831836,
   -0.758925091,
   -0.7156183251,
   -0.7298266696,
   -0.84845418,
   2.145737099,
   2.3673162624,
   2.263249349,
   2.5936707262,
   2.8185736758,
   -0.7031149155,
   -0.7131059374,
   -0.6949147713,
   2.6255339006,
   -0.3607513901,
   2.6757528413,
   2.3710565098,
   0.0484335481,
   2.5874953717,
   2.6151703243,
   1.9110411321,
   1.9728322938,
   2.2927787956,
   -0.0083279563,
   -0.9683903201,
   2.668324755,
   2.4358869815,
   -0.5393282361,
   0.0504651757,
   2.215000018,
   -0.3298694594,
   -0.9230843261,
   -0.5444651247,
   0.0501925984,
   2.4021188852,
   2.7136273236,
   2.1549736334,
   2.66522893,
   2.174467855,
   1.5029650446,
   1.8262716655,
   0.0265930067,
   3.0949089929,
   -0.249187694,
   -0.8865063038,
   -0.4466450263,
   2.9447050113,
   2.5814022318,
   2.7667458107,
   -0.6501917662,
   0.0751998283,
   -1.1025104868,
   2.5062974768,
   2.8641631322,
   -2.7693793943,
   2.1138373918,
   0.5187077778,
   -0.3052857201,
   -0.1619877477,
   0.4956924383,
   2.4221853214,
   2.2762566325,
   2.4587730738,
   -0.6355914586
  ]
 },
 "B_conformer_rs2_663": {
  "omega": [
   3.0833365062,
   3.0508832276,
   3.1339124565,
   3.0828442446,
   -3.1415285706,
   -3.1371263017,
   -3.1328003684,
   -3.1252309759,
   -3.0775372691,
   3.0314301813,
   3.1309886307,
   -3.0161410175,
   3.1359926848,
   3.0544265183,
   3.1200731361,
   3.1169461475,
   -3.126317159,
   -3.1278234871,
   3.0001049067,
   -2.9928502744,
   -3.0835837996,
   3.0913393124,
   -3.1409893896,
   3.1098939051,
   3.0990469281,
   3.0205340704,
   3.129274302,
   -3.1039353059,
   -2.9895573228,
   -2.9114906997,
   -3.0363177645,
   -3.1086674577,
   3.0609534702,
   3.1003790614,
   3.1157744955,
   3.0153443616,
   3.1289761849,
   3.0760115189,
   3.0330180665,
   3.0638689548,
   3.0235234978,
   -3.0673108763,
   3.0259965507,
   3.1179238666,
   -2.9633284675,
   3.0225190036,
   3.0386065607,
   3.1243757603,
   3.1344300632,
   3.0984295054,
   3.1307121757,
   -3.0072614715,
   3.0476849168,
   3.0707040884,
   -3.0860349213,
   -3.1124673755,
   -3.1242865547,
   -3.1071254224,
   3.1184847282,
   3.1204938077,
   3.1137655379,
   3.120934521,
   -3.1244222292,
   -2.9974910357,
   3.0197882822,
   3.1027878664,
   3.1360140046,
   3.070751802,
   3.1283689005,
   0.0699041607,
   3.0615891307,
   2.9359096753,
   -2.9121458154,
   -2.9574756015,
   2.9900222957,
   -2.9822459244,
   -2.97884332,
   2.9465211979,
   -3.1077263966,
   3.1028500893,
   3.0296905559,
   3.130890799,
   3.0756644413,
   -3.0858333949,
   -3.1271554332,
   3.0449778042,
   -3.1030539241,
   2.9842474209,
   -3.1337522147,
   3.1105310392,
   -3.0860311929,
   3.113658418,
   3.1206871882,
   3.0453078878,
   3.080037009,
   -3.0071926819,
   3.0873047085,
   3.1052963533,
   -3.0432716762,
   3.0366943578,
   -3.0370627853,
   -3.0472680611,
   3.109020488,
   -3.0832148004,
   3.0982708567,
   3.1044978872,
   3.1347666538,
   -3.0950102686,
   -3.1340090648,
   -3.0378922186,
   -2.9440686436,
   3.0781637615,
   -3.0790457485,
   3.1242115251,
   -3.1288928414,
   2.9697201718,
   -3.1167683617,
   2.9732824002,
   3.0937774555,
   -3.0674365304
  ],
  "phi": [
   -2.3318319954,
   -1.0603530879,
   -1.8674669884,
   -1.0234592702,
   1.5217446174,
   -1.1215683811,
   -0.7850497682,
   -2.0592982458,
   -2.0968120861,
   -1.2614472104,
   -2.6332727487,
   -1.9106787429,
   -1.1857226432,
   -0.9874733739,
   -1.3383184297,
   -1.3817996375,
   -0.9331887107,
   -0.8981676946,
   -1.5491456078,
   -1.7383624428,
   -1.1787965285,
   -1.0893360784,
   -1.205376044,
   -1.0434999684,
   -0.9851792182,
   -1.117254559,
   -1.2838110886,
   -1.6808518443,
   -2.7439672545,
   -0.9245059194,
   -1.1563116202,
   -1.061920691,
   -1.0063439784,
   -1.0226878453,
   -1.1310888183,
   -1.2647335684,
   -1.0558534393,
   -1.0306399295,
   -0.9520835927,
   -1.169664245,
   -0.7891205097,
   -1.8189081699,
   -1.1675093859,
   -1.522861283,
   -2.8054321862,
   -1.0002373959,
   -2.6564952263,
   2.0570059304,
   -1.7837491758,
   -1.1451192507,
   -1.4757832468,
   -2.2020908223,
   -2.2614321779,
   -1.4058003471,
   -1.0300900056,
   -0.9629119029,
   -1.1581469838,
   -1.1158506751,
   -1.1341441657,
   -1.5772102697,
   -1.0870523244,
   -1.7452281602,
   -1.7117955123,
   -1.1918310657,
   -1.0983055629,
   -1.0406313246,
   -1.1229374737,
   -1.0875441694,
   -2.8508990389,
   -1.3602564533,
   -1.1628108178,
   -2.6364092905,
   -1.9089291625,
   -1.2436395926,
   -0.1026302493,
   1.4988597754,
   1.858878026,
   1.1158352034,
   1.4438706791,
   -2.2409545312,
   -1.180090877,
   -1.5925291603,
   -1.2310677362,
   -1.0240399409,
   -1.1512510733,
   -0.9484800437,
   -1.217385393,
   -0.947207168,
   -1.1413764893,
   -1.1041036309,
   -1.738433165,
   -1.130640715,
   -1.3569696568,
   -2.3949487637,
   -2.8595357794,
   -1.192382443,
   -1.4858433382,
   -1.276252822,
   -2.4068102546,
   -0.9257142491,
   -1.2106518987,
   -1.9226273686,
   -0.8444822226,
   -1.177755877,
   -1.1686920613,
   -0.8996264046,
   -1.8725004402,
   -0.808771522,
   -2.1897140153,
   1.265860499,
   -1.857171338,
   -0.9540755336,
   -1.0692496385,
   -1.7070034785,
   -2.522011217,
   -2.6542093486,
   -1.2386810933,
   -1.0071327865,
   -1.3976091584,
   -1.5987150152
  ],
  "psi": [
   2.2400835619,
   2.50163337,
   -0.4083426177,
   2.2120506402,
   -0.7469439496,
   0.2639005782,
   -0.7119668224,
   -0.6472811749,
   0.333298318,
   2.850997663,
   2.8765293566,
   2.9371335593,
   2.509991005,
   2.4028077437,
   -0.5501769203,
   -0.2074949875,
   2.2687432361,
   2.3946262247,
   -0.7578837391,
   1.894137185,
   2.6100518245,
   -0.6119535559,
   -0.6580733451,
   -0.7153736927,
   -0.862149811,
   -0.8064359753,
   -0.4993152815,
   -0.5118272706,
   -0.2319622369,
   1.4234272503,
   -0.7415930915,
   -0.2062504498,
   -0.6880621794,
   -0.8218390731,
   -0.6709405031,
   -0.8627316659,
   2.6978266325,
   2.4498496448,
   2.5644440007,
   -0.8671930071,
   -0.7678260837,
   -0.7760067372,
   0.4061997677,
   -0.4414069667,
   -0.7288357481,
   2.6368712882,
   -0.4243135997,
   2.5360228492,
   2.8828215321,
   -0.0670975978,
   2.3335643234,
   2.0610187722,
   2.2751043043,
   2.2351902559,
   2.9583831916,
   -0.737513294,
   -0.8507831836,
   -0.758925091,
   -0.7154854903,
   -0.442559842,
   -0.1179059416,
   2.4390472785,
   2.3464975545,
   0.1335135217,
   -0.6705800656,
   -0.6202662457,
   -0.7514934157,
   -0.7442032522,
   -0.6171464121,
   2.6657491672,
   2.8825245898,
   2.6691072679,
   1.4924314518,
   -0.185225613,
   1.8538122012,
   -2.3955860515,
   -2.352390385,
   -1.833872395,
   0.5660056489,
   -0.0083279563,
   -0.9663195198,
   -0.3043786224,
   2.2409772789,
   2.6831037511,
   -0.5511779813,
   -0.7832355804,
   -0.8243034703,
   -0.6575015416,
   -0.8240301651,
   -0.6500459385,
   -0.7938330359,
   -0.1146338701,
   2.2383663809,
   2.1515976202,
   2.2814016043,
   3.0955032564,
   -0.2490426383,
   -0.8863295838,
   -0.4442027843,
   1.2555289894,
   -0.8890077005,
   -0.3755028194,
   0.0644275898,
   -0.7827749228,
   -0.7583264321,
   -0.8555764108,
   -0.6918383685,
   0.6993739205,
   2.2432927114,
   -2.8060753343,
   -2.8550250506,
   1.985750489,
   -0.7624245598,
   -0.3377760668,
   0.1496615802,
   2.6967797375,
   2.2857315542,
   2.3810027314,
   2.1426258727,
   2.2288719063
  ]
 },
 "B_conformer_rs2_664": {
  "omega": [
   -2.9336591062,
   -3.0973437094,
   -3.1076113514,
   -3.1291336937,
   -3.0007386009,
   -3.0455686351,
   3.1105499155,
   3.0793720542,
   3.1213028266,
   -3.050778241,
   3.1401431057,
   3.1023376776,
   3.0769152225,
   2.9869446547,
   3.071583116,
   3.1072561827,
   3.0713959319,
   3.097258464,
   -3.1139710642,
   -3.0283156887,
   3.0504641809,
   3.0782566764,
   3.1065894963,
   -3.1060806281,
   -3.1103407041,
   3.1117613883,
   3.0900621889,
   3.1118934742,
   2.8874836098,
   -2.9908327387,
   2.9942250806,
   2.9582523932,
   -3.1265145146,
   3.0285864886,
   3.0866941146,
   3.1114340936,
   3.0370075897,
   -3.1289997452,
   -3.0497553368,
   3.086373416,
   3.0585344304,
   3.0673373825,
   -3.1204312394,
   -2.8577085165,
   -3.0995011227,
   -3.1359609131,
   2.9527148483,
   -2.9250604829,
   3.109475174,
   -3.0876213734,
   3.0643076855,
   -2.9801677618,
   -3.0967375839,
   3.1274853294,
   -3.0860349213,
   -3.1124673755,
   -3.1242865547,
   -3.1071254224,
   3.1186869849,
   2.9609590362,
   -3.109727178,
   2.9865372794,
   -2.9455623405,
   2.8806376948,
   -3.0219733149,
   -3.1213836648,
   3.1215025554,
   3.0988830618,
   -3.0641133113,
   3.1028110956,
   -3.0722833094,
   -3.1356925414,
   3.1296193002,
   -3.1065736815,
   3.1397190152,
   -3.0645914689,
   3.0942755113,
   3.1318820905,
   3.1369193947,
   3.1028500893,
   3.0310567502,
   3.0638143448,
   -2.9761423105,
   3.1337164062,
   -3.08819644,
   -3.0223196875,
   -3.0218326233,
   -3.0541859715,
   2.8946914166,
   -3.1163873415,
   -3.0996414774,
   -3.0738122961,
   3.1082413897,
   -3.0377161619,
   -3.1360602189,
   3.0797050175,
   -2.9772183858,
   3.0077173731,
   -2.9726457095,
   -3.0359614062,
   3.0373403349,
   3.0465489701,
   -3.1081790278,
   3.0829452377,
   -3.1375007124,
   -3.1146995084,
   -3.0340237692,
   -3.0702078261,
   3.0355669341,
   -3.1386565303,
   3.0789064091,
   -2.9481002856,
   -2.9613528612,
   -3.0301141994,
   3.0825726526,
   3.0477775102,
   -2.9630114152,
   -3.001346472,
   -3.1264220837,
   -3.0031212196
  ],
  "phi": [
   -1.1443757856,
   -1.4611479771,
   -1.7958382772,
   -0.9568944816,
   1.7296492088,
   -1.2301730885,
   -1.2056602153,
   -1.1812476714,
   -1.5995007668,
   -1.0671838966,
   -1.0393374832,
   -1.5184053572,
   -2.3406341535,
   -1.1319648193,
   -1.0509969035,
   -1.4537940132,
   -1.0219264523,
   -0.9456541007,
   -1.5437052773,
   -2.7578536255,
   -2.3920162212,
   -2.3807656346,
   -2.3453892062,
   -1.2358054808,
   -1.0981818724,
   -1.321214938,
   -1.0689489471,
   -2.577758939,
   -1.7360069165,
   -1.1614862374,
   -2.2330712858,
   -1.9324070373,
   -1.2119855455,
   -1.1848150477,
   -1.031470467,
   -2.3447161807,
   -1.0572978958,
   -2.7447645134,
   1.7208016946,
   -2.1836942738,
   -1.6762101793,
   -2.566290367,
   -1.1338891612,
   -2.2386284211,
   -2.3918000701,
   -1.3274985428,
   1.846507828,
   -0.9896489465,
   -1.0574868936,
   -1.1847955875,
   -1.4874958789,
   -2.300157356,
   -1.0272117873,
   -1.4058003471,
   -1.0300900056,
   -0.9629119029,
   -1.1581469838,
   -1.1158506751,
   -1.5117653302,
   -1.5947451714,
   -1.0313730459,
   -0.7139576808,
   1.5489450805,
   1.7732666647,
   1.1744922218,
   1.6684715344,
   1.1539798827,
   1.5159605194,
   1.3576164456,
   1.1725484097,
   1.1164241977,
   1.5732149147,
   -1.1773392748,
   1.6843224121,
   1.2766718969,
   1.8016024895,
   0.95498623,
   1.0214929744,
   1.4438706791,
   -2.2409545312,
   0.8470882043,
   1.2701500186,
   1.1747184597,
   -1.3347873223,
   1.008219521,
   1.4022755846,
   1.6040313129,
   1.6892275621,
   2.0147125314,
   1.3539386844,
   -0.9682936681,
   1.6398663853,
   1.2035151103,
   1.0966107284,
   1.0027938092,
   1.4844997107,
   1.8957929884,
   1.8875698071,
   -0.9584269843,
   0.9257997522,
   1.2111746678,
   1.923501436,
   0.8427830915,
   1.1782593488,
   -3.0825278656,
   1.7516139487,
   1.3884115709,
   2.6609137019,
   2.4210328746,
   1.5268953899,
   1.9994951216,
   1.0965079393,
   1.2409311694,
   1.011284033,
   1.1012541923,
   1.3111001975,
   1.0956709936,
   1.5569150875,
   1.950491204,
   1.6972953595
  ],
  "psi": [
   2.6714981166,
   -0.396297893,
   -0.2020479258,
   1.6434662555,
   2.3711153667,
   -0.492171042,
   -0.4822185354,
   -0.8424725885,
   -0.4906240222,
   2.4973209117,
   -0.4454228956,
   2.4865932847,
   -0.2590367917,
   2.7543927882,
   -0.5372914906,
   -0.8861304898,
   2.016021451,
   2.4129239713,
   -0.6218071656,
   0.1518532923,
   2.5046678973,
   2.4825723398,
   2.6952517389,
   2.5599845782,
   2.5452931187,
   -0.6172520306,
   -0.6500152822,
   -0.7441689379,
   2.5719018303,
   2.989414317,
   -0.2763369543,
   2.4648069398,
   2.4295079922,
   -0.5271745226,
   -0.779546304,
   -0.7688305699,
   2.3190734757,
   2.4423949138,
   -2.6078083169,
   2.4350708926,
   2.2905498869,
   2.4689254877,
   2.4949633821,
   2.4821664647,
   -0.0875347958,
   2.7510968619,
   2.787871056,
   0.0742933892,
   -0.7964578795,
   -0.8143830847,
   -0.59792801,
   2.1091317302,
   2.6414920011,
   2.4621240084,
   2.9583831916,
   -0.737513294,
   -0.8507831836,
   -0.758925091,
   -0.7155323662,
   2.4297358594,
   -3.0903749155,
   -2.6271949116,
   -2.5093348453,
   -3.1243185414,
   -2.2193820468,
   0.249346647,
   0.2272336493,
   0.5997711924,
   0.064575184,
   -2.1163597522,
   -2.7661646553,
   -2.5874666324,
   -0.1024288531,
   -0.587081479,
   -2.5533613395,
   -2.3478070038,
   0.7328021565,
   0.9526689792,
   0.6020868406,
   -0.0083279563,
   -0.968779939,
   -2.2904436652,
   -2.6182479356,
   -2.8359857221,
   2.6831170424,
   -2.1345011993,
   -2.934059116,
   -2.2529648832,
   -2.2494769391,
   1.2409414387,
   0.3404693028,
   -0.7113682776,
   0.0441942625,
   0.6392243733,
   0.843377746,
   0.6344492099,
   0.5133977338,
   -1.9672913809,
   -2.3039188169,
   -1.0966063209,
   0.8884465872,
   0.3744976888,
   -0.0646073443,
   0.7851930003,
   0.7581985581,
   -2.8821267889,
   -2.1546066307,
   0.4915469656,
   -2.7095469794,
   -2.3438587402,
   2.7867948102,
   -0.3842607226,
   -2.7503944976,
   -2.7846846032,
   0.7347836121,
   0.862010664,
   0.4151826003,
   0.722324462,
   -2.1084784404,
   -2.2446141742
  ]
 },
 "B_conformer_rs2_665": {
  "omega": [
   -3.109278313,
   3.1352247846,
   3.0888862772,
   3.0954955632,
   3.1112006655,
   -3.0376260384,
   -3.1148676121,
   -2.9951234061,
   2.9218975046,
   -3.1061489755,
   -3.0792166047,
   3.0944549558,
   -3.0405408051,
   3.0075868247,
   -3.0300204945,
   -2.9795821007,
   -0.124157804,
   3.0675094491,
   3.0247204715,
   3.1149359865,
   -3.0950237674,
   3.0879282226,
   -2.9686791929,
   3.0473224663,
   3.0983035832,
   -3.0361470609,
   -3.062337219,
   -3.0418615798,
   -3.0185481057,
   3.1059683702,
   -3.1054221545,
   -3.038289711,
   -3.1016728179,
   3.0660744301,
   3.0805841467,
   3.018478453,
   0.0233569973,
   -2.9812587159,
   -3.1378709476,
   -3.1383373678,
   -3.1407647123,
   -3.1391350715,
   -3.1326326928,
   3.078830526,
   2.9904078682,
   -3.1145591854,
   3.1241078506,
   3.128399145,
   3.1222441515,
   3.0125984928,
   3.0561372647,
   -3.0133580466,
   -3.0676246453,
   3.0942211875,
   -3.0860349213,
   -3.1124673755,
   -3.1242865547,
   -3.1071254224,
   3.1173953283,
   2.9142069401,
   3.0889695674,
   -3.0195996935,
   -2.8950311357,
   2.9835099908,
   3.0590096972,
   -3.0391616256,
   3.0804494181,
   3.1168075872,
   2.9938143264,
   -3.0705807728,
   3.0799676967,
   -3.0969081188,
   -3.0409766928,
   -3.0691591855,
   -2.8813706389,
   3.1145944123,
   3.0699553075,
   -3.0844306957,
   -3.0357602688,
   3.1028500893,
   3.0305433129,
   3.0974112918,
   -2.9990361296,
   3.0983897741,
   3.1311261014,
   3.1255786407,
   3.1175663051,
   -3.1209350101,
   -2.8645355314,
   -2.9917090112,
   -3.120359652,
   3.1117438217,
   3.1211885202,
   3.0314159663,
   3.0564440114,
   3.1336824948,
   -3.1100600602,
   -3.1408987972,
   -3.1396563025,
   3.120710817,
   3.131130466,
   3.1290486599,
   -3.0890334776,
   3.1407552725,
   3.079412516,
   3.1041100067,
   3.0991265026,
   -3.1125529145,
   3.1001078514,
   -3.1212685585,
   3.134981859,
   3.1276040792,
   3.1314244467,
   3.1302828093,
   3.0968930598,
   3.1197187475,
   3.0477911679,
   3.1378564911,
   3.0755580637,
   -2.9894254432
  ],
  "phi": [
   -2.3302170494,
   0.7849010805,
   -1.0205168631,
   -1.3426244033,
   -1.2822636036,
   -1.0364796107,
   -1.247128969,
   -1.0649823057,
   -1.5047455446,
   -1.0033582476,
   -1.1999481513,
   -1.9084585843,
   -2.1691555848,
   -2.6288917895,
   -1.462900718,
   -1.7913358478,
   -1.1871371627,
   -1.3527367272,
   -1.3095739972,
   -1.099559245,
   -1.6957585312,
   -1.3259722475,
   -1.4268682948,
   -2.8187003116,
   -1.0381921002,
   -0.9192675103,
   -1.2480732467,
   -1.478713785,
   -0.9159468737,
   -1.0520685788,
   -1.4804879167,
   -1.499910332,
   -1.6653850981,
   0.965883883,
   -1.6725551149,
   -2.1194384365,
   -1.4716262067,
   -1.5507346195,
   -2.863976331,
   -2.1426928214,
   -1.5316405344,
   -2.6173692208,
   -1.2449633661,
   -1.6598395426,
   -1.1554062858,
   -0.9807503323,
   1.4993493775,
   1.1786295695,
   -1.1864478125,
   -1.3004067228,
   -2.1106043286,
   -1.8600492946,
   -1.5768096941,
   -1.4058003471,
   -1.0300900056,
   -0.9629119029,
   -1.1581469838,
   -1.1158506751,
   -1.9336614157,
   -1.8118131702,
   -1.1294276086,
   -1.279840156,
   -2.0420790137,
   -1.1765581151,
   -0.8863242021,
   -1.2259654737,
   -1.0528941594,
   -1.187522354,
   -2.3433548191,
   -1.2828541993,
   -0.9808016369,
   -1.4409282034,
   0.9197187445,
   -2.0744319288,
   -2.0863542363,
   2.5721117662,
   1.1516862803,
   0.938766193,
   1.4438706791,
   -2.2409545312,
   -2.2002251527,
   -2.5723630023,
   -1.1142775777,
   1.8560853373,
   -2.1610580645,
   -1.7328994697,
   -1.5934443583,
   -1.9133084429,
   -2.2743378512,
   -2.5153373678,
   -1.2785363007,
   -1.1770826992,
   -1.2232802994,
   -0.9875573531,
   -0.930065913,
   -1.0732924123,
   -1.1224583514,
   -1.0829626088,
   -1.0693346872,
   -1.1678292615,
   -1.0129763938,
   -1.0668428845,
   -1.2608984826,
   -1.0633273957,
   -1.0623345763,
   -1.1492208454,
   -1.0722562823,
   -1.0560836889,
   -1.1653563674,
   -1.1201036634,
   -1.3404163893,
   -1.19306838,
   -1.143621132,
   -1.1424437206,
   -2.4834985469,
   -1.1630929852,
   -2.7550097323,
   -1.4473171365,
   -1.0324743655,
   -1.5408966119
  ],
  "psi": [
   2.2453230675,
   2.8343178674,
   0.9633073789,
   2.5035069927,
   -0.2521007183,
   2.9254949247,
   -0.4843942035,
   -0.3666676369,
   -0.520767747,
   2.6928891733,
   2.5461714656,
   -0.4547798528,
   2.1474524083,
   2.42689121,
   2.8171275758,
   0.0919181322,
   2.6343708277,
   2.5308016046,
   2.9545925218,
   2.4212154899,
   2.4566301324,
   2.5501892421,
   -0.3140786118,
   2.1900957722,
   1.6941005169,
   2.336319034,
   -0.6901662766,
   -0.3811234939,
   -0.3090705563,
   -0.7461092185,
   -0.5108913516,
   -0.1836856842,
   1.6493727394,
   0.1409645514,
   0.6920386945,
   2.9273289245,
   1.9238995151,
   2.9083440327,
   0.2929281568,
   -2.9252459103,
   2.4303178407,
   2.3122734364,
   2.7250277037,
   -0.3857783459,
   -0.0439874033,
   2.243022622,
   2.5808849527,
   2.5361322315,
   0.5941171861,
   -0.6167356185,
   2.2735573835,
   1.9483232281,
   2.5758632722,
   2.1665448771,
   2.9583831916,
   -0.737513294,
   -0.8507831836,
   -0.758925091,
   -0.7155504779,
   2.3285027849,
   1.7951409838,
   -0.8546102502,
   -0.4712943469,
   -0.0576749553,
   2.574919966,
   -0.7735280621,
   -0.518302567,
   -0.7439719949,
   -0.8039998303,
   2.2805360655,
   2.751802244,
   2.8553412752,
   -0.0122525023,
   0.8360561668,
   2.6709859664,
   -2.780847772,
   -2.8668644422,
   0.7617937951,
   0.6478664601,
   -0.0083279563,
   -0.9663171788,
   2.8410473521,
   1.2629176408,
   2.6839828972,
   1.6032695249,
   2.2377040635,
   2.0398992696,
   2.1050263747,
   2.658985125,
   -0.5127743937,
   2.4923071254,
   -0.5096606527,
   -0.8405513302,
   -0.6788070436,
   -0.8479286593,
   -0.8274753558,
   -0.675507029,
   -0.83292576,
   -0.8483248473,
   -0.6179567208,
   -0.816946749,
   -0.7263475707,
   -0.744509816,
   -0.6473567324,
   -0.7760662619,
   -0.7966005839,
   -0.6447397235,
   -0.6890676678,
   -0.7737665059,
   -0.7900622079,
   -0.7984230714,
   -0.3828322276,
   -0.7041660258,
   -0.7298501057,
   -0.7573261703,
   2.775780447,
   2.4904057821,
   2.4263638801,
   2.9455155798,
   -0.7241915192
  ]
 },
 "B_conformer_rs2_666": {
  "omega": [
   -3.031626013,
   -3.1351138897,
   -3.0129777496,
   -3.0477239515,
   -3.1245276938,
   2.9448288007,
   3.026065046,
   2.915943734,
   -2.9247920783,
   -3.0566939723,
   -2.9982436238,
   3.1303645743,
   3.1407843398,
   -3.0618603473,
   -3.0735170981,
   -3.0722370051,
   3.0586197052,
   3.1095559925,
   3.0615807816,
   3.1085176019,
   -3.0370692786,
   2.9428588853,
   -3.1245719576,
   3.138346977,
   -3.1330477821,
   3.1152064209,
   2.9364796116,
   -3.0870357012,
   2.8927879654,
   3.09964841,
   3.0009603434,
   3.1071987487,
   -3.0604498076,
   -3.1005242571,
   -3.1164557736,
   3.1070120553,
   3.1341334746,
   3.1304275776,
   -3.1377693971,
   3.140607773,
   3.1362782125,
   3.1372554511,
   3.1394162732,
   3.1179111624,
   -3.1381965831,
   3.1395718102,
   -3.1276789929,
   -3.0205132561,
   -3.0273331696,
   3.1202694547,
   -3.1347019425,
   3.0954232478,
   -3.0793752484,
   3.0721710476,
   -3.0860349213,
   -3.1124673755,
   -3.1242865547,
   -3.1071254224,
   3.1178905328,
   3.1195521613,
   3.1127226606,
   3.1186967404,
   -3.0857438525,
   -3.0830359062,
   3.1055950473,
   3.1092607894,
   3.1078834789,
   3.0582236268,
   -3.0915680185,
   3.1378690318,
   3.1311409297,
   3.135637529,
   -3.1290364476,
   3.1068068884,
   3.1409788765,
   3.0508918072,
   3.0604823906,
   3.0344061404,
   3.1263141918,
   3.1028500893,
   3.0302094741,
   -3.1278205634,
   -0.1020529045,
   -2.9478980671,
   -2.968666914,
   2.9044894151,
   -3.114556988,
   -3.1076410006,
   3.1080385829,
   -3.115874424,
   3.0366994806,
   3.1306882197,
   3.1122223388,
   -3.1089890145,
   3.1050821896,
   -3.092192672,
   -3.0730818232,
   3.0779126936,
   3.0109639412,
   -3.0672931668,
   3.1151056394,
   3.1294063951,
   -3.1237645801,
   3.1237300669,
   3.128278487,
   3.0153286029,
   -2.9338661285,
   3.086373396,
   -3.0999012023,
   -2.8971933701,
   3.0795937203,
   -3.1186651263,
   3.0936308017,
   3.1246095212,
   3.0319299475,
   3.0733507035,
   -3.1314584939,
   -3.1030900262,
   3.1395132014,
   3.0284074042
  ],
  "phi": [
   1.8139113913,
   1.2290579744,
   1.124354271,
   1.0449491001,
   -2.9183469794,
   1.4219787371,
   1.3817256176,
   2.4378444633,
   2.4084850263,
   1.0632096175,
   0.6823768191,
   1.5437759984,
   1.11854101,
   1.14073563,
   0.9967571366,
   2.5074881821,
   0.9636979446,
   0.7756655311,
   1.0723505073,
   1.2325198869,
   1.3639810487,
   1.3304525347,
   2.2739324384,
   1.5910021267,
   1.0408375126,
   0.9273752751,
   1.6896634775,
   1.7418419108,
   0.9623106664,
   1.2437081459,
   2.1765119703,
   1.0621034983,
   1.0042154211,
   1.0218790736,
   1.1308971375,
   2.3266685951,
   0.9000949675,
   1.115878583,
   1.1232413054,
   1.2208362441,
   0.9345327916,
   1.2237001275,
   1.5402866102,
   1.322246736,
   2.3487585393,
   1.2435454826,
   -1.6202764069,
   -1.2456128346,
   2.1741179873,
   1.2713589674,
   1.696589481,
   1.0101086221,
   0.8672158482,
   -1.4058003471,
   -1.0300900056,
   -0.9629119029,
   -1.1581469838,
   -1.1158506751,
   -1.1349940646,
   -1.5762069935,
   -1.0850252775,
   -1.7424612279,
   -1.6515964101,
   -1.1726996286,
   -1.062379218,
   0.6792269631,
   -1.1230410153,
   -1.0125826251,
   -2.1801237717,
   -1.4500692568,
   -1.0543687934,
   -1.5735096114,
   1.1764905066,
   -1.6847364141,
   -1.2733385542,
   -1.3170816965,
   -1.5196810248,
   -1.0506740609,
   1.4438706791,
   -2.2409545312,
   -2.8278623959,
   -2.186153819,
   -1.1256835597,
   -1.6808033337,
   -2.0121183559,
   -2.1532520718,
   -1.0079467695,
   -1.2517968953,
   -1.3291170004,
   -2.6489139654,
   -1.7481141204,
   -2.1449624806,
   -1.4645914968,
   -1.1767550293,
   -1.1385286279,
   -2.129386199,
   -1.1510057703,
   -1.9275782546,
   -1.8752650219,
   -1.8031086692,
   -1.4760644776,
   -1.3821320866,
   -1.1458213516,
   -1.4268666919,
   -2.329118971,
   -2.3067422456,
   -2.5375566767,
   -0.8933371025,
   -1.2124647035,
   -1.475555152,
   -1.3403643154,
   -0.9343946403,
   -1.0415690851,
   -1.2262745066,
   -1.0866158604,
   -1.0506874526,
   -1.1694948302,
   -1.2361508885,
   -1.2591562973,
   -1.0822211368
  ],
  "psi": [
   0.1880331197,
   -0.0238194549,
   -2.4183439327,
   0.2865959846,
   -2.5966197447,
   2.954606451,
   0.4294923348,
   3.0531809853,
   -2.3932668214,
   -2.4647234795,
   -2.5332948221,
   -2.2844408247,
   0.2664280845,
   0.8264629205,
   0.7370653424,
   0.7379251555,
   -2.2337408873,
   -2.5476811913,
   0.9069614263,
   0.5069929043,
   0.5596970305,
   0.7486579871,
   0.7369387932,
   -1.8755051648,
   0.379819202,
   -2.103205997,
   0.7867810651,
   -2.7126953584,
   0.5765430907,
   0.6927120761,
   0.1206992376,
   0.0740284805,
   0.6893783678,
   0.8222882167,
   0.6718280991,
   0.8635304196,
   -1.1653796005,
   1.0414537461,
   0.7894245839,
   0.5525898446,
   0.7209362629,
   0.3745825675,
   0.4560040086,
   -0.6586635321,
   0.157735535,
   -2.6218512892,
   -2.7964422092,
   -2.5774779048,
   -0.3254589697,
   -2.8406566476,
   -2.4466913109,
   -2.4402763706,
   0.9044340388,
   0.9903764937,
   2.9583831916,
   -0.737513294,
   -0.8507831836,
   -0.758925091,
   -0.7164634419,
   -0.4422112478,
   -0.1187957747,
   2.4372244043,
   2.346107969,
   2.9488409264,
   2.0684888116,
   0.8521755629,
   -0.6659224589,
   -0.6817267039,
   -0.8827842539,
   2.1454858219,
   3.019466499,
   2.6914074551,
   0.1039563805,
   0.5880156985,
   2.5520965762,
   2.3482680972,
   2.3531282785,
   2.3516449789,
   2.2399678999,
   -0.0083279563,
   -0.9677812834,
   2.7955710204,
   2.2777068924,
   2.726354664,
   -0.0429315867,
   2.8867099001,
   0.8667299412,
   -0.6270707442,
   -0.2250369466,
   1.0885021679,
   2.4335264331,
   0.2305948512,
   2.1863863091,
   1.7925988993,
   -0.257201742,
   -0.454808849,
   -0.3824965953,
   -0.1503894036,
   0.3128914177,
   2.0673493594,
   2.0031392116,
   2.5000082773,
   1.909935364,
   -0.1792100253,
   -0.2044732921,
   1.1926732258,
   1.9357123001,
   2.9315362636,
   -0.6870700733,
   -0.2061745972,
   0.6367578631,
   3.1274970385,
   -0.5276747583,
   -0.3257186962,
   -0.6332187463,
   -0.6889489319,
   -0.7331917934,
   -0.7815793931,
   -0.7222879,
   -0.632927763
  ]
 },
 "B_conformer_rs2_667": {
  "omega": [
   2.9998941382,
   -3.1062482817,
   3.0538989631,
   -3.1370887256,
   -2.9715893402,
   3.0820279049,
   -3.092571738,
   -2.7761507272,
   3.1356610692,
   3.093346012,
   -3.0401286879,
   3.1361263393,
   -3.0056215399,
   3.0303694136,
   2.9834036156,
   -2.969238863,
   2.9462229555,
   3.1081900493,
   -3.0727866576,
   -3.1053814014,
   3.0716016044,
   -3.1335649136,
   3.0758168134,
   3.1341718737,
   -3.1213609674,
   -3.0143921679,
   3.115305183,
   3.1313870303,
   -3.0478388913,
   3.1169677469,
   3.1033372028,
   -3.10656228,
   3.0815519194,
   2.9170166336,
   3.1142981701,
   3.0368609473,
   3.1007877103,
   3.1257687988,
   3.0741606263,
   3.0300138592,
   3.1144416441,
   3.1323059486,
   -3.0451759036,
   3.030383179,
   -3.0104639091,
   -3.101186232,
   -3.1258729869,
   -3.1181532878,
   -3.0945257316,
   3.0529566199,
   -2.9759925477,
   -2.7611034217,
   -3.0691607646,
   -3.0649979523,
   -3.0860349213,
   -3.1124673755,
   -3.1242865547,
   -3.1071254224,
   3.1181708993,
   -2.9163268774,
   3.0721310584,
   3.0985691151,
   3.1118837397,
   3.122304975,
   3.1372718142,
   2.9578277605,
   3.0665747623,
   2.9553071094,
   -3.0211885351,
   -2.6385540041,
   3.0848849729,
   -3.1297071532,
   -3.0947450563,
   3.0817279809,
   -2.9824868068,
   3.0919095239,
   -3.0978919248,
   3.1116457761,
   -3.0783728452,
   3.1028500893,
   3.0295143858,
   3.1242609693,
   2.9397488912,
   3.0850713243,
   3.1388459266,
   3.0357435582,
   -3.1322037385,
   -3.1317090654,
   -3.092314296,
   -3.0788355266,
   -3.1317417255,
   3.0989445929,
   -3.1065515605,
   -3.0186952834,
   3.0754727505,
   -3.1056485727,
   -3.1103271792,
   3.0560030076,
   -3.0937321754,
   3.1029484717,
   3.140779771,
   3.0847681608,
   3.0810811258,
   3.0413830377,
   -3.0576444084,
   -3.0263225358,
   -2.9590524853,
   3.0715293174,
   -3.1127791284,
   3.131041121,
   -3.1026527007,
   -3.054115192,
   3.0936768531,
   3.1093353931,
   -3.0339462208,
   3.1051015533,
   3.1353959236,
   -3.0168808309,
   3.0954363621,
   -3.0732563732
  ],
  "phi": [
   -2.5905077558,
   -2.3945497247,
   -2.1581488018,
   -1.1872207145,
   1.397797682,
   -2.7976876218,
   2.1040925111,
   -2.3236369392,
   -1.3639509529,
   -0.9372921788,
   1.307290923,
   -1.7470133223,
   -1.814920982,
   -2.5678548119,
   -1.3727898425,
   -2.3990150692,
   -1.3282514832,
   -1.2792517713,
   0.8214460232,
   -2.1342676791,
   -2.1057885795,
   -1.2272500719,
   -1.9203324401,
   -1.773223867,
   0.6983989909,
   -0.9901588543,
   -1.2480410935,
   -1.4802897752,
   -0.8326585639,
   -1.0409858674,
   -1.6400352996,
   -1.1572550078,
   -1.1245777016,
   -1.0243206669,
   -2.0003705184,
   -1.493898197,
   -0.9660900602,
   2.4706348623,
   1.6751140553,
   -2.4589113099,
   -0.9904043148,
   0.9136012224,
   -1.5703438309,
   -1.9765814842,
   -1.6669091071,
   -1.0957686424,
   -2.9599733635,
   1.3176588873,
   -1.8270790498,
   -1.602139559,
   -1.5601270913,
   -1.5096074181,
   -1.7692529387,
   -1.4058003471,
   -1.0300900056,
   -0.9629119029,
   -1.1581469838,
   -1.1158506751,
   -1.0831621078,
   -2.1548307225,
   -1.0136515126,
   -1.1203361409,
   -1.0531803265,
   -1.4766875754,
   -1.121257806,
   -0.9601021992,
   -1.0897215594,
   -1.1439896816,
   -1.5569892761,
   0.1897773337,
   1.0373961189,
   1.0428012408,
   1.3007075689,
   1.3446234413,
   1.3522138391,
   2.2765214561,
   0.8910788906,
   1.0187443923,
   1.4438706791,
   -2.2409545312,
   -2.4027598473,
   -3.0262843335,
   -1.1087990702,
   -0.9664205275,
   -1.231921012,
   -1.0444898305,
   -1.0420264411,
   -0.7937759822,
   -2.4774227235,
   -1.2160113399,
   -2.2997493081,
   -1.174247591,
   -1.1453169807,
   -2.5410656612,
   -2.6446897141,
   -1.8110428918,
   -2.1043933062,
   -1.6587807197,
   -1.0808752229,
   -1.8430008557,
   0.9824044369,
   -1.7806624142,
   -1.9897185188,
   -1.073568704,
   -1.2105514794,
   -1.6007296749,
   -2.2444646862,
   -1.0430513841,
   -1.1976220164,
   -0.9436782992,
   -1.4945684767,
   -1.1440104691,
   -1.1064048917,
   -0.9933232845,
   -1.8396636192,
   0.7778884667,
   -1.8229065471,
   -1.5930602429,
   -2.149795552,
   -1.1268098414
  ],
  "psi": [
   3.028421274,
   2.8455724268,
   2.4254877309,
   2.822501113,
   -0.5761184722,
   0.2240532021,
   2.8996320545,
   -2.969471145,
   1.0138234621,
   2.5657667491,
   2.4664541425,
   -0.0681912717,
   -3.1104069282,
   2.7339787348,
   2.2174364156,
   2.4045342421,
   2.7040154094,
   2.6723941432,
   -0.2688784967,
   0.9448519636,
   2.3396661126,
   2.302374933,
   -0.1690822701,
   1.9761675344,
   2.8377538143,
   0.9660125055,
   2.409760003,
   -0.4918868855,
   -0.2328028289,
   -0.812094223,
   -0.3593844014,
   0.0192151648,
   -0.6685880389,
   -0.7562687974,
   2.716382515,
   -0.1938252208,
   2.2233964827,
   2.4523653449,
   -2.8541677264,
   -0.0898871866,
   2.8916545815,
   -0.8455683606,
   0.9188229868,
   2.2682388401,
   0.0361921112,
   1.9883119462,
   2.6186533008,
   -2.9088388718,
   0.037671893,
   2.9328128989,
   0.1020230417,
   1.0552536832,
   -0.4699835619,
   -0.1951970278,
   2.9583831916,
   -0.737513294,
   -0.8507831836,
   -0.758925091,
   -0.715587202,
   1.8685031998,
   1.7607463321,
   -0.8274111441,
   -0.6965832502,
   -0.7579394257,
   2.668207618,
   2.4002651784,
   2.5286233989,
   -0.2480376089,
   -0.2725456049,
   -1.2101380985,
   0.4226149736,
   0.4994017323,
   0.8487516132,
   -2.3465243135,
   -2.6772571048,
   -2.8884624431,
   -1.3679930192,
   0.8882004864,
   0.7888119515,
   -0.0083279563,
   -0.9666023405,
   2.2160975627,
   2.6579309872,
   -0.3620853394,
   -0.777235621,
   -0.7033491039,
   -0.8922551037,
   -0.902789218,
   2.0110285479,
   1.2190043108,
   2.7820183861,
   2.0915374415,
   2.3822317013,
   -0.769478076,
   2.3527861708,
   2.1541845743,
   0.2356947031,
   2.5068798823,
   1.9958792483,
   -0.9872521351,
   0.1468495549,
   0.5995492749,
   2.665931608,
   1.9328210358,
   -0.7727378969,
   -0.7525862246,
   -0.4473211908,
   0.3265912347,
   -0.8168010966,
   -0.6893260407,
   -0.6747997372,
   1.8040152734,
   -0.6321847593,
   -0.7375685838,
   -0.8021979656,
   0.3730919278,
   0.9004229387,
   -0.349856256,
   -0.0175343459,
   -1.4965878464
  ]
 },
 "B_conformer_rs2_668": {
  "omega": [
   2.9938442275,
   3.0683701519,
   3.0456832222,
   -3.0434080013,
   3.0353334922,
   -3.0723061971,
   -3.124217894,
   -3.0499567919,
   2.9928046502,
   -3.1363118917,
   -2.9757404415,
   -3.1169365934,
   -3.0735737606,
   3.1181646856,
   3.0640061304,
   3.0973351145,
   3.1086042694,
   -3.1230062714,
   -3.0928384265,
   3.1041695835,
   -3.0717633235,
   -3.1176321104,
   -3.13730702,
   3.103005342,
   3.0600113357,
   3.1300610531,
   3.1401759733,
   -3.1324892925,
   3.0399993431,
   -0.0344599979,
   -2.8664652517,
   -3.1107535585,
   -3.0822176551,
   3.0658344475,
   3.0813295133,
   3.0188834909,
   0.0223187723,
   -3.1229822743,
   3.0421489883,
   -3.0224087474,
   3.0926711667,
   -3.1325224763,
   3.0843681779,
   -3.1315116504,
   -3.1341510605,
   -3.1185897171,
   -3.1034846044,
   3.1300453324,
   3.0834751985,
   3.0039664506,
   -3.1229697264,
   2.957725235,
   3.1037233096,
   2.9725625888,
   -3.0860349213,
   -3.1124673755,
   -3.1242865547,
   -3.1071254224,
   3.1184525015,
   -3.1269370355,
   3.0281162921,
   -3.1097949707,
   -3.1394252578,
   3.0523296873,
   -3.1186564272,
   -3.0771954972,
   -3.0869482357,
   3.0728817926,
   -3.1371591681,
   3.1211684885,
   3.0039860223,
   -3.0969838943,
   -3.0419093218,
   -3.0671612694,
   3.0773457884,
   2.9800646827,
   -3.0895215474,
   3.0654910863,
   3.0067884343,
   3.1028500893,
   3.0294221045,
   3.1178512974,
   -2.9030776548,
   3.0941090348,
   2.9941917251,
   -3.0381108289,
   3.0052881599,
   -2.9387098911,
   -3.054072643,
   3.12403734,
   -3.1059278721,
   -3.0175909046,
   -3.1347339751,
   -3.1413287527,
   3.0785690666,
   3.1200744067,
   -3.025129715,
   3.1328752985,
   -3.06902443,
   3.0779852002,
   3.1326241175,
   2.9773318534,
   -3.1059911881,
   -3.117412984,
   -3.1303383437,
   -3.139548948,
   3.1394464033,
   3.1396417749,
   3.1409893581,
   -3.0300361346,
   3.1227516643,
   3.0759045128,
   3.080531398,
   -3.0927824194,
   -3.1321847653,
   -3.1009770202,
   -3.1194966578,
   -3.1279632853,
   3.1149755142,
   -3.1047155734
  ],
  "phi": [
   -2.1914353266,
   -2.3150480251,
   -2.0885617319,
   -1.0943929326,
   -1.801976951,
   -1.2464355434,
   -1.7964925581,
   -1.1794574074,
   -2.5537568294,
   -0.8320094417,
   -2.6977408846,
   -1.6091042645,
   -2.0991889506,
   -2.2890479712,
   -1.6633165926,
   -1.9824891545,
   -1.0711696164,
   -1.0471596617,
   -1.1519952786,
   -1.1021868574,
   -1.1336085552,
   -1.3017026398,
   -1.169818881,
   -1.0598838342,
   -1.0406394883,
   -1.0769983359,
   -1.6320071611,
   0.9520606432,
   -1.3898635608,
   -1.252143963,
   -2.6506367581,
   -2.2813254105,
   -1.6561169679,
   0.9648955062,
   -1.6744520335,
   -2.1197317915,
   -1.4719586033,
   -0.8810439243,
   1.8002371858,
   -1.1151084912,
   -1.1184094216,
   -1.9695324582,
   -1.2027738308,
   -1.0789121596,
   -1.3215590934,
   -0.9924588061,
   -1.9961808491,
   -2.0139584398,
   -2.5835494315,
   -1.5656198175,
   -1.2969211208,
   -1.9960884779,
   -1.6558827365,
   -1.4058003471,
   -1.0300900056,
   -0.9629119029,
   -1.1581469838,
   -1.1158506751,
   1.6205756605,
   2.0789887854,
   1.1638645685,
   1.2602816009,
   1.225518514,
   1.0207147759,
   1.1095880591,
   1.0114329142,
   1.2661267539,
   1.0316371123,
   0.7720553835,
   1.1209356358,
   2.1706257368,
   -1.4401333095,
   0.9202389691,
   -2.07772397,
   -1.0395314932,
   -1.5643348359,
   -0.9928566744,
   -1.1776581061,
   1.4438706791,
   -2.2409545312,
   2.3696924889,
   1.4098180857,
   1.2941376393,
   -1.412727364,
   2.0148855514,
   0.8974771168,
   2.3271558204,
   1.4718939403,
   1.3541725242,
   1.2092042511,
   1.7990051735,
   1.8435885408,
   1.1716151417,
   1.0255744804,
   1.1336868503,
   1.1757540511,
   1.073235805,
   1.0204663776,
   1.4324709652,
   1.2156647132,
   2.018290112,
   1.0474918452,
   1.0596841439,
   1.2119001064,
   1.028948951,
   0.9724282503,
   1.1649550146,
   1.1047869974,
   1.1589128371,
   -1.9828643662,
   1.0180306676,
   1.7144550298,
   1.1361112467,
   1.3283507454,
   2.3478838098,
   2.2817013244,
   2.8372633115,
   1.8510018246,
   2.2987352617,
   1.7066963453
  ],
  "psi": [
   2.6402375685,
   2.7762201182,
   2.4509553784,
   2.6871338528,
   -0.3452944238,
   0.3203856625,
   -0.4103212652,
   -2.9871950075,
   -0.5602420934,
   2.8052535838,
   2.2375501283,
   -0.5292811284,
   2.6757174546,
   2.8612677417,
   2.3626819588,
   2.3875987242,
   1.7731089118,
   2.3568769508,
   -0.8249828755,
   -0.6997436215,
   -0.8394309905,
   -0.6096753957,
   -0.2243693557,
   -0.6752098117,
   -0.7947392272,
   -0.748328717,
   -0.4891003805,
   0.2010010189,
   0.6434115067,
   2.7391347534,
   2.7304028301,
   2.4353322004,
   1.9731079564,
   0.0900964396,
   0.6935696672,
   2.9278278299,
   1.9248007855,
   2.9093117375,
   2.3678129097,
   -0.430675429,
   -0.5927243907,
   -0.2833152266,
   0.1714145006,
   2.7324567767,
   -0.6639916673,
   2.6888032027,
   2.2493066508,
   -0.620744718,
   2.6474990692,
   2.7267280165,
   -0.2049556948,
   -0.7421973826,
   1.9553043066,
   2.1444476636,
   2.9583831916,
   -0.737513294,
   -0.8507831836,
   -0.758925091,
   -0.7148167344,
   -2.2294226206,
   -1.6633795263,
   0.3839561657,
   0.1804140098,
   0.7579573058,
   0.8915377056,
   0.5645639231,
   0.7250848767,
   0.7433907522,
   0.806628251,
   -2.1085805104,
   -1.3305592866,
   2.4787696882,
   -0.0114851175,
   0.8375897717,
   2.382374402,
   2.4328564968,
   0.0012750738,
   -0.5713127633,
   -0.6145477944,
   -0.0083279563,
   -0.9640963974,
   -2.8964536037,
   -2.6961234958,
   -2.7753013791,
   -0.2875137382,
   -0.0548092378,
   -2.2333532533,
   -2.1915957264,
   -1.9534716451,
   -1.8976656028,
   0.1988851292,
   -0.1379819995,
   -2.0457771451,
   0.8161297174,
   0.8860153905,
   0.7355925062,
   0.5351150216,
   0.8903564942,
   0.8216113784,
   -1.9430211967,
   0.1213127776,
   -0.3254459718,
   0.614058008,
   0.5423084379,
   0.475924572,
   0.7525551832,
   0.8886442877,
   0.6865603859,
   0.7739511968,
   0.8039102598,
   -2.6304322347,
   0.821048572,
   -0.4274817094,
   -2.7859080142,
   -2.816480749,
   -2.7458797581,
   -2.7096154132,
   -2.7758529737,
   -2.5622052919,
   -2.2806319756
  ]
 },
 "B_conformer_rs2_669": {
  "omega": [
   3.0817900318,
   3.0479477582,
   -3.088259901,
   3.085150806,
   -3.130828697,
   -3.0981050501,
   3.1081114566,
   -3.0851523464,
   -3.1276322341,
   -3.0602120123,
   3.0100678668,
   3.0368224641,
   -3.0707097967,
   -3.0950236319,
   3.0453202798,
   2.8984784338,
   3.1248538871,
   3.0654405042,
   3.1055013199,
   3.1409792359,
   3.1335486684,
   3.1315134475,
   -3.1188246664,
   3.0310042501,
   3.1141908816,
   3.0973942867,
   3.1031453219,
   3.0602588065,
   3.0866556666,
   -3.0802562193,
   -3.0927769283,
   -3.084613568,
   3.0494822568,
   3.1297596269,
   -2.9394197714,
   -2.9882691949,
   3.0786068905,
   -3.0199881764,
   -3.0383048665,
   2.941192504,
   3.0887103071,
   -3.0926867545,
   3.0837403014,
   -3.125064327,
   -3.1392954795,
   3.1139275129,
   2.9731030886,
   3.0670455321,
   -3.1225913332,
   -3.1168046674,
   -3.1202901676,
   -3.1348061857,
   3.0388103324,
   3.0561576609,
   -3.0860349213,
   -3.1124673755,
   -3.1242865547,
   -3.1071254224,
   3.1178296606,
   -3.0608122329,
   -3.0166119852,
   3.0453545048,
   3.1165987732,
   2.8806376948,
   -3.0219733149,
   -3.1213836648,
   3.1215025554,
   3.0988830618,
   -3.0641133113,
   3.1028110956,
   -3.0722833094,
   -3.1356925414,
   3.1296193002,
   -3.1065736815,
   3.1397190152,
   -3.0645914689,
   3.0942755113,
   3.1318820905,
   3.1369193947,
   3.1028500893,
   3.0304736659,
   3.0456722332,
   -3.1164852965,
   -3.0536254178,
   -3.0694934765,
   -2.954216936,
   -2.9632415528,
   3.1045395947,
   2.9460442123,
   -3.0462698794,
   3.1157275265,
   3.09243679,
   3.0818103201,
   -3.1339569484,
   -3.1067497586,
   3.13722926,
   3.0540312233,
   3.1187169861,
   -3.1186931336,
   3.0867916022,
   -3.1057570305,
   3.1281577735,
   3.128515788,
   3.0807524184,
   -3.0126217531,
   3.0265324594,
   3.1005378303,
   -3.1137048014,
   3.1001724391,
   -3.1223148069,
   3.1274406856,
   3.1268183397,
   -3.1368003204,
   3.1375813683,
   -3.0581118191,
   -2.9779942881,
   3.0959204105,
   2.9488855289,
   -3.0191380669,
   3.134929289
  ],
  "phi": [
   -1.0952368951,
   -1.0455693655,
   -1.8427793645,
   -1.0114713863,
   1.5947896212,
   -1.4891958091,
   -1.0457200858,
   -2.4287945404,
   -1.9376127715,
   -1.2302680302,
   -1.1081564586,
   0.832503134,
   -2.3889682188,
   -2.3345770795,
   -1.75860888,
   -1.7236359547,
   -1.0798786268,
   -0.8399238709,
   -2.4631409606,
   -1.97784521,
   -2.2582695051,
   -1.0917185617,
   -1.2492097888,
   -1.1175750826,
   -1.0550635256,
   -1.0951586926,
   -1.0798961886,
   -0.9939371495,
   -0.9843681529,
   -1.0653152743,
   -1.0427223591,
   -1.8083740416,
   -1.3852895051,
   -2.3646673619,
   -2.1824446901,
   -2.3839477444,
   -1.0710608568,
   -2.0646597588,
   1.4562243873,
   -2.1651645646,
   -0.9383000473,
   -1.910772634,
   -1.5021046902,
   -1.364746265,
   -1.4572724182,
   -1.0002022512,
   -1.0176682432,
   1.4509526506,
   -1.4322845255,
   -1.106714587,
   -1.5496791462,
   -1.9823690175,
   -2.16131279,
   -1.4058003471,
   -1.0300900056,
   -0.9629119029,
   -1.1581469838,
   -1.1158506751,
   -1.8201531635,
   -1.7731577288,
   -2.219104105,
   -1.8149430654,
   1.2491070855,
   1.7732666647,
   1.1744922218,
   1.6684715344,
   1.1539798827,
   1.5159605194,
   1.3576164456,
   1.1725484097,
   1.1164241977,
   1.5732149147,
   -1.1773392748,
   1.6843224121,
   1.2766718969,
   1.8016024895,
   0.95498623,
   1.0214929744,
   1.4438706791,
   -2.2409545312,
   -1.6845875172,
   -1.0812475678,
   -0.9813825734,
   1.3037309776,
   -1.7514112581,
   -1.5942309755,
   -1.7423661351,
   -1.0993199522,
   -1.3235888716,
   -2.623215214,
   -2.4361576421,
   -2.4598742232,
   -1.2390849475,
   -1.0677968355,
   -1.0798761488,
   -1.1654815958,
   -0.9105592209,
   -1.4049945621,
   -0.7547852436,
   -1.4911725593,
   -2.4360257874,
   0.9375865679,
   1.0792033139,
   -0.9414979125,
   -1.2209453432,
   -1.0960507247,
   -1.0741374445,
   -1.0545275207,
   -1.1660115493,
   -1.1195432559,
   -1.0589200351,
   -1.1994423632,
   -1.0528382007,
   -1.2254659904,
   -2.0624036368,
   -1.1477779619,
   -1.8997205133,
   -1.7750831693,
   -2.0448865157,
   -1.2142064775
  ],
  "psi": [
   -0.6487029728,
   -0.4377280569,
   -0.5481493455,
   0.0365840592,
   2.3880906277,
   -0.2165664836,
   2.8147721537,
   -0.7830088699,
   2.7486137348,
   1.4800771414,
   2.4426715205,
   2.4992895788,
   0.9164709338,
   2.7369947619,
   2.131573419,
   1.9661562815,
   2.8480762869,
   2.6302725119,
   -0.7313793136,
   2.2814977685,
   2.2276745702,
   2.4074640546,
   -0.7311468474,
   -0.5736272989,
   -0.814393105,
   -0.7837796623,
   -0.7453978508,
   -0.6908002616,
   2.513434738,
   2.5809916717,
   2.7304246553,
   -0.4844362768,
   3.0418789177,
   2.7382411502,
   2.5297995515,
   -2.0412963898,
   2.644253848,
   -0.4717723078,
   -0.1449198856,
   2.817800486,
   2.9919154671,
   -0.4226485797,
   0.2859351646,
   2.6538189934,
   2.1585776906,
   2.1968479249,
   2.5318002849,
   2.4891185815,
   0.0928639259,
   -0.2476634689,
   2.3977685949,
   1.9081296525,
   2.3333283551,
   2.2160140514,
   2.9583831916,
   -0.737513294,
   -0.8507831836,
   -0.758925091,
   -0.7157513813,
   1.9374367326,
   -0.5899486564,
   3.0271310358,
   -1.4386769459,
   -3.1243185414,
   -2.2193820468,
   0.249346647,
   0.2272336493,
   0.5997711924,
   0.064575184,
   -2.1163597522,
   -2.7661646553,
   -2.5874666324,
   -0.1024288531,
   -0.587081479,
   -2.5533613395,
   -2.3478070038,
   0.7328021565,
   0.9526689792,
   0.6020868406,
   -0.0083279563,
   -0.9680009922,
   1.4876348395,
   2.632647409,
   2.1664974055,
   -2.9226569949,
   -0.2419488968,
   1.0031467115,
   0.2252158547,
   2.5697584532,
   -0.6288825645,
   2.6638720556,
   2.3585779648,
   2.3697847758,
   2.4375738888,
   -0.8293294053,
   -0.8086599236,
   -0.7353369402,
   -0.8101406045,
   2.3285577128,
   -0.4432730756,
   1.970557901,
   -2.8755322218,
   0.868662229,
   0.8762831987,
   -0.8603174672,
   -0.5831772725,
   -0.7842753586,
   -0.6897358932,
   -0.7733848631,
   -0.7896499223,
   -0.7995450438,
   -0.7028908473,
   -0.7545716124,
   -0.7873669365,
   -0.4251156129,
   2.1281626155,
   2.3946304087,
   2.4251356136,
   2.145894267,
   2.301619198
  ]
 },
 "B_conformer_rs2_67": {
  "omega": [
   -3.1239052667,
   3.1265654676,
   3.1358416542,
   -3.1295197818,
   -3.0003024337,
   -3.0455112003,
   3.1127645341,
   3.0793709062,
   3.1112199623,
   2.9798322991,
   -2.9951899611,
   3.0816855003,
   3.0596642793,
   -3.1376273786,
   -3.1118285735,
   3.1010679018,
   -3.0777167378,
   -2.9404302223,
   3.1337912393,
   3.1306249569,
   3.1325256401,
   -3.1379163691,
   3.1412393606,
   3.1302790512,
   3.0990388567,
   -3.0350903932,
   -3.0631539037,
   -3.0413041641,
   -3.0190442574,
   3.105668932,
   3.0803615439,
   3.1189823516,
   -3.082370226,
   -3.0949539653,
   3.1283156135,
   3.0671073589,
   -3.0975121248,
   -3.1386659012,
   2.9504304785,
   -3.1286516603,
   -3.1324149756,
   3.1267453796,
   -3.1212648142,
   -3.1353430582,
   3.138211913,
   3.0454855425,
   -3.138054215,
   3.1286355717,
   3.0582689737,
   3.0950051688,
   3.0273305933,
   -3.0975609562,
   -3.0194359078,
   3.1231358724,
   -3.0860349213,
   -3.1124673755,
   -3.1242865547,
   -3.1071254224,
   3.1185118236,
   -3.1304154063,
   3.1355270443,
   -3.0735762456,
   3.084693806,
   3.0827237765,
   -3.1057501683,
   -3.1157154292,
   -3.1052452212,
   -2.9326212689,
   2.6663160205,
   3.0368499673,
   -3.010066603,
   -3.0689145021,
   -3.060296095,
   3.1169465995,
   -3.1346183093,
   2.9244169915,
   -3.0461989899,
   -3.1363737666,
   3.0813775128,
   3.1028500893,
   3.0303233806,
   3.1027995264,
   3.1273417225,
   -3.1319321413,
   -3.1173972694,
   3.1356564238,
   3.1283845683,
   3.1338346912,
   -3.140387533,
   3.1335634376,
   3.0298541654,
   -3.0536331261,
   -3.0468357533,
   3.0981541175,
   -3.1341512409,
   3.041467774,
   3.0472902306,
   -3.0877413556,
   3.1256080806,
   3.0387909029,
   -3.0950647869,
   -3.0717532065,
   -2.9700421126,
   -3.0897479162,
   -3.0697290328,
   -3.0063519749,
   3.0081756293,
   -2.9777398985,
   2.8644117653,
   3.0822335939,
   -3.1365601439,
   -3.1122741262,
   -3.136373384,
   3.1319961237,
   -3.00678385,
   -3.1357372082,
   -2.9808574179,
   3.1327094113,
   3.0773018524,
   -3.1280148826
  ],
  "phi": [
   -2.4979206384,
   -1.0043294841,
   -1.0458785846,
   -0.9569506553,
   1.730667915,
   -1.2273571784,
   -1.208382716,
   -1.1820550474,
   -2.3316819092,
   -1.0866561409,
   -1.2048595357,
   -1.8993276549,
   -1.1196693564,
   -1.00043485,
   -1.4482712141,
   -1.1589257906,
   -0.9290876897,
   -2.1932719239,
   -0.973605186,
   -1.0949292757,
   -1.4266323912,
   -1.1300412933,
   -1.0527602387,
   -1.06285675,
   -1.0401363427,
   -0.9190916898,
   -1.247288563,
   -1.4799294903,
   -0.9156339196,
   -1.0522587785,
   -1.0996430628,
   -1.5288064458,
   -1.4460826252,
   1.0033360457,
   -1.9544898405,
   -1.6070113559,
   -1.3329245935,
   1.8734977505,
   1.4022000558,
   -1.7924248898,
   -0.9619584525,
   1.3149285943,
   -0.9311102073,
   -1.4095783399,
   -2.0778812979,
   -1.0062020452,
   1.3337990901,
   -2.670318583,
   -1.9696714923,
   -2.0255991562,
   -1.8314868312,
   -2.2757900783,
   -1.272396371,
   -1.4058003471,
   -1.0300900056,
   -0.9629119029,
   -1.1581469838,
   -1.1158506751,
   1.6800237898,
   1.8441484972,
   1.1842209016,
   2.3292782695,
   1.6512439054,
   1.1732711691,
   1.0634961033,
   1.1723094811,
   1.0674966886,
   1.1511104582,
   2.2854122957,
   -0.9060204626,
   -1.016685185,
   -1.780738497,
   1.092669248,
   -2.3540455552,
   -0.9816683733,
   -1.3872628696,
   -1.0880132959,
   -0.9484532693,
   1.4438706791,
   -2.2409545312,
   -2.2916015785,
   -2.8061131711,
   -1.3276035226,
   2.1039863515,
   -1.4389898757,
   -1.1545747072,
   -1.085428825,
   -1.1095722565,
   -1.1056826408,
   -2.3620041766,
   -1.6228224978,
   -2.0513171553,
   -2.4934143644,
   -2.0315067686,
   -1.980682861,
   -1.3402202896,
   -0.994128771,
   -1.2396283213,
   -1.2163123228,
   -1.0082951653,
   -1.1645425446,
   -1.4458778085,
   -1.5564551519,
   -1.4680408323,
   -1.0027898482,
   -1.2764579463,
   -1.4231691358,
   -2.7308143657,
   -1.0678192478,
   -2.0622967799,
   -0.8975017485,
   -1.3261661986,
   -1.9256564361,
   -0.789572477,
   -2.7609714318,
   -1.0247825978,
   -2.8077548783,
   -1.5986660571,
   -2.0263195389,
   -1.7675395109
  ],
  "psi": [
   2.2971989933,
   2.3156153285,
   -0.5284942153,
   -1.2482675945,
   2.3703682059,
   -0.4948049841,
   -0.4818727515,
   -0.8409170233,
   -0.490240532,
   2.7007023107,
   2.8589778379,
   -0.154911294,
   0.1941265598,
   2.8167504831,
   -0.6959334224,
   -0.4119361597,
   2.3430084773,
   2.6059481691,
   2.5392140153,
   -0.4785884973,
   -0.7739719824,
   -0.3547950118,
   -0.8307120063,
   -0.6580967892,
   -0.6129446705,
   2.3358020249,
   -0.6902228421,
   -0.3808674022,
   -0.3073083967,
   -0.7462491581,
   -0.5118686352,
   -0.3672510599,
   -0.2069745482,
   2.0485902102,
   0.7494726343,
   -0.1079404117,
   1.9721667703,
   2.5275010866,
   2.7055864949,
   0.3387840213,
   0.0855465346,
   2.3032867175,
   0.0440546835,
   -0.500622488,
   -0.1135653714,
   2.830372849,
   2.6403068824,
   0.7729548243,
   3.0471297951,
   2.0421535276,
   2.7108416629,
   2.5477171574,
   2.1005382067,
   2.5269136808,
   2.9583831916,
   -0.737513294,
   -0.8507831836,
   -0.758925091,
   -0.7153860322,
   -1.8779717641,
   -1.9230745658,
   -2.5395526169,
   -2.8272829155,
   -2.9502274757,
   -2.0687401157,
   0.6262851031,
   0.7817654607,
   0.7437647784,
   2.3855787767,
   2.3698124384,
   2.3648385941,
   -0.4854298627,
   -0.1865108874,
   1.1061694375,
   2.470611655,
   2.4013550631,
   1.8064184626,
   -0.9266266758,
   -0.6894925811,
   -0.0083279563,
   -0.9679997329,
   2.8977399635,
   2.5150733932,
   -0.1874240067,
   3.0938816655,
   2.5632746765,
   -0.6372103646,
   -0.831406342,
   -0.733297082,
   2.3701189558,
   1.4190535038,
   2.0311141734,
   1.8947210719,
   2.8645617131,
   2.2024589755,
   2.2864409585,
   1.5894202821,
   -0.561288426,
   -0.6448063826,
   -0.8008086103,
   -0.8061115434,
   -0.5569395291,
   1.7178279414,
   -0.5087939512,
   -2.9746035563,
   2.3585888356,
   2.5006283994,
   2.0055680742,
   2.7351035158,
   2.3672869053,
   -2.9233841685,
   -0.5289434164,
   -0.0371731285,
   0.516162371,
   -0.888715099,
   2.6308476231,
   2.4636672082,
   2.6302401712,
   2.536943741,
   2.1007298906
  ]
 },
 "B_conformer_rs2_670": {
  "omega": [
   -3.0661275675,
   -3.0320071613,
   -2.9368725988,
   -2.9498690177,
   -3.137559509,
   -3.0665798539,
   -3.0752930718,
   -3.0988643347,
   3.1185452806,
   3.0953020043,
   -3.1292230605,
   -3.1194854595,
   3.1077960923,
   -3.0950249889,
   3.0478724928,
   -3.0556537779,
   3.0640687075,
   -3.1335332805,
   -3.1373440797,
   3.0186030237,
   -3.1407828714,
   -3.101936665,
   -3.0213977887,
   -3.1062023228,
   3.0818182358,
   -2.9859914044,
   3.0876856518,
   -3.1025042027,
   3.0958653793,
   3.1399571799,
   -3.1320121536,
   3.0309557971,
   -2.9540343923,
   2.9722146024,
   -3.00413672,
   2.9379723964,
   -3.0032811704,
   -3.0917951667,
   -3.0300599132,
   3.1314758738,
   -3.105767808,
   -3.0334902354,
   3.0610002873,
   3.0645332859,
   3.0917896408,
   -3.1056291288,
   3.0570899475,
   3.1344459395,
   3.0842506123,
   3.1360489159,
   3.015179536,
   -3.0569133595,
   3.0549927463,
   -3.029321464,
   -3.0860349213,
   -3.1124673755,
   -3.1242865547,
   -3.1071254224,
   3.1174514033,
   2.8729774631,
   -3.0924838841,
   2.9699423578,
   3.12195361,
   2.7209850518,
   -3.0353722878,
   -3.1141251976,
   -3.1192698676,
   -3.1216694283,
   3.1196431278,
   -3.1294187033,
   -3.1314810715,
   -3.1409199267,
   -2.8715189043,
   2.9718615358,
   -2.9417743503,
   -3.1316394055,
   -3.0812874333,
   -3.0910783617,
   -3.0912959453,
   3.1028500893,
   3.0302094741,
   3.0188293556,
   2.982500376,
   -3.1093416306,
   -3.1024076347,
   2.9252034831,
   3.0099115005,
   -3.1310653903,
   -3.0926206814,
   -3.0783005739,
   -3.1319463134,
   3.0998874856,
   3.0673436944,
   -3.1298211547,
   2.9872010758,
   3.1280692339,
   2.9132960344,
   3.0705111147,
   -3.1062088279,
   -2.871280878,
   3.1047641017,
   3.0079990844,
   2.913633526,
   2.9926627004,
   3.0851368208,
   2.9152365586,
   3.0295436273,
   -3.1041347715,
   3.0799337798,
   3.1076646047,
   3.1400153943,
   -3.112158958,
   -3.1100148572,
   3.1198949782,
   3.0945041473,
   -3.0947564011,
   -3.1269270597,
   -3.0967930781,
   -3.0170886806,
   3.0155353889
  ],
  "phi": [
   1.1806489388,
   1.067750092,
   2.5484379219,
   1.1360937639,
   1.054615959,
   1.971612142,
   1.9433535169,
   1.1629691912,
   1.9175351852,
   1.3329084042,
   1.0331331836,
   1.0472478841,
   1.0921110758,
   1.2303587085,
   1.2464920163,
   2.1467847322,
   1.089008981,
   1.4961662923,
   2.1233963499,
   2.3527885504,
   1.9406487584,
   1.1377256293,
   1.0777145803,
   1.6095881404,
   1.5981874083,
   1.9705786018,
   1.4703963602,
   1.2803644921,
   1.2353743108,
   1.0627217437,
   -1.2465389428,
   1.8372038993,
   1.4810359412,
   2.2312324868,
   2.1994472731,
   2.4685653147,
   0.904606928,
   1.0801718259,
   1.137088959,
   1.0516311799,
   1.9485286821,
   0.9408429313,
   1.4267058694,
   1.9307516267,
   2.1912953306,
   0.8256065454,
   -1.4924059048,
   -1.550899173,
   1.0836430797,
   1.0227148596,
   1.3022171083,
   0.9072708181,
   1.2501371578,
   -1.4058003471,
   -1.0300900056,
   -0.9629119029,
   -1.1581469838,
   -1.1158506751,
   -2.5676950516,
   -0.9792940883,
   -1.3789153028,
   -2.1901056934,
   -1.1499357928,
   -1.7828680258,
   0.8435292954,
   1.1037401228,
   1.1611414298,
   1.6762432251,
   1.2268520322,
   1.0112968594,
   1.1769541767,
   1.5399315526,
   1.4766516756,
   1.9216466669,
   1.2808306442,
   2.1158133678,
   1.0304836339,
   1.0040405206,
   1.4438706791,
   -2.2409545312,
   -1.9338605659,
   -2.6011974329,
   -0.9370423944,
   1.6126166298,
   -1.1960214079,
   -1.78709673,
   -1.9119352809,
   -0.7943912739,
   -2.4771150862,
   -1.2179513503,
   -2.2991179023,
   -1.1762966768,
   -1.3044507986,
   -2.0414990359,
   -2.5277952621,
   -1.3898426043,
   -1.2054076364,
   -2.5316958664,
   -1.4373492531,
   -2.4479806355,
   -1.0213801502,
   -1.796099576,
   -1.408228738,
   -2.0190677698,
   -2.0837926146,
   -2.1656205885,
   -0.9204250234,
   -1.0914595467,
   -1.1460369018,
   -1.0062629441,
   -2.2289277567,
   -0.9080662538,
   -1.1408526053,
   -1.1123400117,
   -1.0198486925,
   -1.1122151597,
   -1.063474365,
   -1.0676340992,
   -0.9501167415,
   -1.0539626427
  ],
  "psi": [
   -0.8404094577,
   -2.4180363055,
   -2.6795618954,
   -2.5013413219,
   -2.6323611544,
   -2.6011128168,
   -2.4700819131,
   -2.0852420322,
   0.6440287217,
   -2.7084939466,
   -1.2355037366,
   0.8037576172,
   0.7571161465,
   0.6633759559,
   0.705243932,
   -2.5303066599,
   -2.7321852175,
   -2.7057315208,
   0.8553002336,
   -2.6498238953,
   -2.1270673779,
   -2.1139093997,
   0.6175412404,
   0.7849563728,
   -2.019942854,
   0.5114680238,
   -2.2992187318,
   -2.4550821777,
   0.500574015,
   -2.3608873771,
   -2.4963458637,
   0.0428250234,
   -0.2365714182,
   -2.1036320455,
   -2.1987249515,
   3.0889858521,
   -2.8639407643,
   0.730076717,
   0.6908773645,
   0.5912080568,
   -2.4729354002,
   -2.1380780327,
   0.6327203622,
   0.0147621859,
   -2.2672602269,
   -1.7547946416,
   -2.2514836545,
   0.2805213592,
   -2.6480310146,
   0.7694232684,
   0.8024155981,
   0.7947796872,
   0.8356937457,
   0.6821822104,
   2.9583831916,
   -0.737513294,
   -0.8507831836,
   -0.758925091,
   -0.7152927013,
   2.2099299625,
   2.4226288164,
   -0.2817685699,
   2.1385173731,
   2.4001547776,
   -2.6574190028,
   0.7312859059,
   0.7402149913,
   0.3303802484,
   -0.258022224,
   -2.2543417892,
   -2.4950966915,
   -2.5761050118,
   0.8460556124,
   -1.7959876964,
   -2.7608103692,
   -3.014022208,
   -2.8248259749,
   0.7982165462,
   0.6958872237,
   -0.0083279563,
   -0.9677812834,
   0.0848502063,
   2.5823358718,
   -0.6538541565,
   -0.1026128812,
   2.5527827096,
   2.2398548041,
   2.1435178121,
   2.0123045223,
   1.2201026282,
   2.7839743293,
   2.0916683406,
   2.3821944001,
   2.2405686284,
   -0.2436298798,
   2.4800024832,
   2.1389077479,
   -0.9950025413,
   -2.7611281738,
   -0.0683771567,
   -0.5138409988,
   2.1298618486,
   0.0521512233,
   2.4945811201,
   2.68637216,
   1.9336236583,
   2.5017782359,
   -0.8930848822,
   -0.6835687931,
   -0.7603421612,
   -0.6286038421,
   1.9285464547,
   -0.7492173308,
   -0.3893981121,
   -0.7615232065,
   -0.8574943578,
   -0.7297258384,
   -0.8478506295,
   2.4012361233,
   -0.6150059628
  ]
 },
 "B_conformer_rs2_671": {
  "omega": [
   3.0831711806,
   3.0520109455,
   3.1350986396,
   3.0825265257,
   -2.9897893,
   -3.1134783688,
   3.0945844245,
   -2.9804721687,
   3.1025008136,
   -2.9580922431,
   3.0932167356,
   3.1286699118,
   -3.1090239978,
   -2.9903205539,
   2.9817096209,
   -2.9481401052,
   3.0319196674,
   -3.1397967685,
   -3.1316124512,
   -3.1389202079,
   3.1140728771,
   -3.1229221711,
   3.1404533638,
   3.0461128244,
   -3.0332330394,
   -3.0666561907,
   3.0363692581,
   3.103077504,
   -3.094186532,
   -3.1398958407,
   3.1325708573,
   -3.1178053803,
   3.0712266097,
   3.0998467884,
   3.0855999654,
   -3.0254734202,
   -0.2170419925,
   -3.1329723579,
   -3.1335685674,
   3.1223790858,
   -3.0908384643,
   3.1358634169,
   3.1136632992,
   3.0500250792,
   -3.0291858993,
   3.0476072357,
   -3.0461286135,
   -3.0745053501,
   3.1099478786,
   -3.1168030455,
   -3.1203084847,
   -3.1352853949,
   3.0400182236,
   3.0550052413,
   -3.0860349213,
   -3.1124673755,
   -3.1242865547,
   -3.1071254224,
   3.1185066038,
   3.1366943946,
   3.1198831141,
   -3.1058673179,
   3.0501276631,
   3.0994810086,
   -3.0924921036,
   -3.1261230473,
   -3.1079707161,
   -3.123754348,
   -3.0507570332,
   3.1384653069,
   2.7875622784,
   -3.0699063822,
   -3.083878512,
   3.096029101,
   -3.128502467,
   -3.0922259851,
   3.0967907205,
   -3.112798611,
   3.0791410695,
   3.1028500893,
   3.0314811996,
   -3.097892019,
   2.9991474219,
   3.1339670942,
   -3.1072929398,
   -3.0599299613,
   -2.9909968847,
   3.1310039989,
   3.0919031616,
   3.0778969411,
   3.1315702167,
   -3.0998743002,
   3.0025728956,
   3.136710867,
   3.1187803542,
   -3.1073470183,
   3.1065645276,
   3.0954493855,
   3.0711499013,
   3.019825564,
   3.0366864511,
   3.0575676747,
   3.0825527078,
   3.1113892021,
   3.0825852926,
   -3.0934618561,
   -3.1176892776,
   -3.1167372032,
   -3.1288782183,
   3.1169472373,
   -3.1124692977,
   -3.1309902028,
   -3.0921197461,
   -3.1383283115,
   -3.1333702229,
   3.076869033,
   3.1338883879,
   -3.124448822,
   -3.0783988525,
   -3.100942669
  ],
  "phi": [
   -2.3325629678,
   -1.0619300944,
   -1.8669161058,
   -1.0244954389,
   1.4969684562,
   -1.5241743884,
   2.9782085449,
   -1.5580148098,
   -2.1725614888,
   -1.1084930064,
   -1.2768200216,
   -2.3993514379,
   -0.8543510493,
   -2.1123956032,
   -2.1706115591,
   -1.9238241427,
   -1.023689699,
   -2.0466568727,
   0.8787972292,
   -2.1145904189,
   -1.9951113855,
   -1.1322690126,
   -1.2350650901,
   -0.9752104495,
   -1.4805885367,
   -1.1691838095,
   -2.5513054324,
   -1.2805795447,
   -1.2365688709,
   -1.0611212483,
   1.2453721193,
   -1.1767776491,
   -1.1683068885,
   -1.1290277821,
   -1.0379909946,
   -2.0647489926,
   -1.1862657373,
   -1.2314020414,
   1.6755855516,
   -2.4805901057,
   -1.7863931526,
   -2.025016421,
   -1.0252677804,
   -1.6706665753,
   -2.6198559814,
   -1.0005105566,
   1.5291280719,
   -1.0695242267,
   -1.2756215574,
   -1.1079262483,
   -1.5503619495,
   -1.9819256052,
   -2.1599140438,
   -1.4058003471,
   -1.0300900056,
   -0.9629119029,
   -1.1581469838,
   -1.1158506751,
   1.7905031863,
   1.5900736673,
   1.3710695088,
   0.9444088366,
   1.5845159715,
   1.0196349236,
   1.2514887945,
   1.1977277158,
   1.1428442193,
   1.1088970135,
   1.2950392554,
   1.3096176041,
   1.3259725889,
   -1.8222298728,
   -1.6471756499,
   -2.6168410843,
   -1.1373789687,
   -2.276009128,
   -0.8916524437,
   -1.018249065,
   1.4438706791,
   -2.2409545312,
   2.2004738355,
   2.5722981237,
   1.1133596172,
   -1.5701973663,
   2.1141082306,
   1.3306429686,
   1.984688518,
   0.7955821767,
   2.4758049345,
   1.2146563744,
   2.3009560079,
   1.1771825029,
   1.3382210473,
   2.3928170065,
   2.590284324,
   2.6576683081,
   1.4382617852,
   1.2926077762,
   2.6006607347,
   1.0922093071,
   1.2963667901,
   2.4637845435,
   1.2316228334,
   1.4084950188,
   1.1044170851,
   1.0807400052,
   1.130726556,
   1.0165664323,
   2.1404370348,
   0.9860351539,
   2.3937192899,
   -0.9059923372,
   1.0625044078,
   1.0734290512,
   1.1241021653,
   1.0983417916,
   2.5882284785,
   1.7476278924,
   1.8773888051,
   0.8526207304
  ],
  "psi": [
   2.2402506159,
   2.503622496,
   -0.4091035888,
   2.2127807908,
   -0.7465817727,
   -2.6937347542,
   2.5445212706,
   -2.829543958,
   -0.5811530364,
   1.0966520852,
   -0.6224408708,
   2.5835194447,
   2.2724551939,
   -0.9527906425,
   2.3732846681,
   1.8445784089,
   1.9865002798,
   2.3633400002,
   0.1116462733,
   0.7996984935,
   2.4440982957,
   2.4714483199,
   -0.6797792953,
   -0.7129545857,
   -0.6983747307,
   -0.2850311921,
   2.671026317,
   2.4005931221,
   -0.5000022349,
   2.359334193,
   2.4962738687,
   -0.0421703732,
   -0.5801580673,
   -0.635324186,
   -0.7658389182,
   -0.7720374859,
   2.4330466988,
   2.7923486005,
   -0.4095992856,
   2.6895773139,
   2.4130227572,
   2.4969119848,
   2.0496261437,
   2.5538718098,
   0.0006813642,
   1.6154366094,
   2.3587080794,
   -0.1311829658,
   -0.4969209274,
   -0.4893074505,
   2.3988902961,
   1.9078106682,
   2.3330632177,
   2.2168375927,
   2.9583831916,
   -0.737513294,
   -0.8507831836,
   -0.758925091,
   -0.7148242513,
   -1.9015389615,
   -1.7756217144,
   0.2956925195,
   0.8747792027,
   -0.0724542753,
   0.4826486203,
   0.2076342068,
   0.6393511241,
   0.7078580458,
   0.7577935581,
   -2.2458907344,
   -2.7875202413,
   2.5870131992,
   2.0216348643,
   2.2072253026,
   3.0894708397,
   2.8590126993,
   1.3681610897,
   -0.887383018,
   -0.7913739554,
   -0.0083279563,
   -0.9684999084,
   -2.8415216201,
   -1.261983823,
   -2.684135825,
   -2.5474714003,
   -2.0249418888,
   -2.1299850839,
   -2.115528537,
   -2.0110200963,
   -1.2169299198,
   -2.784121586,
   -2.0915792524,
   -2.3839118159,
   0.7745284192,
   -2.3224952431,
   -2.2751227677,
   -1.844418382,
   -0.0785353107,
   0.7502097144,
   -2.0672874478,
   0.3412330612,
   0.5939999559,
   -1.5687457639,
   0.2302480988,
   -0.0403747551,
   0.6904282146,
   0.7649361583,
   0.6714979019,
   0.8551340652,
   -1.955994161,
   -2.7713088331,
   -2.1271692216,
   -0.8222315977,
   0.7224632368,
   0.7861953245,
   0.8613946234,
   0.260401631,
   -2.1978818014,
   -2.1224268506,
   0.9393776823
  ]
 },
 "B_conformer_rs2_672": {
  "omega": [
   3.0930491393,
   3.1261277223,
   3.0432191824,
   3.0736100659,
   -3.1071476214,
   -3.138762564,
   3.0079104587,
   3.1005076399,
   3.0681098647,
   -2.9866803817,
   -3.0258116593,
   3.1120398578,
   3.1255935241,
   -2.9783881365,
   -3.0513269481,
   -3.1220201193,
   -3.1379453758,
   3.1134456995,
   3.0615502267,
   3.1040512321,
   3.0877050936,
   3.086536011,
   3.1022475533,
   -3.1250113508,
   3.1335190117,
   3.1107729609,
   3.1288543245,
   3.0982418309,
   3.0418540521,
   -3.131208412,
   -3.0135664903,
   3.012415652,
   -3.1339575006,
   -3.0951099507,
   3.1280182959,
   3.0674160054,
   -3.0969547978,
   -3.0371953218,
   -2.8699930267,
   3.1340867366,
   3.0612197108,
   3.0497298568,
   -3.1208948478,
   3.1350165025,
   3.1117833963,
   3.0397974985,
   3.1305747309,
   -3.1382119356,
   3.1405149342,
   3.1295223573,
   -2.9223322232,
   2.9453335252,
   3.1239233676,
   2.9983981353,
   -3.0860349213,
   -3.1124673755,
   -3.1242865547,
   -3.1071254224,
   3.1185129296,
   3.0610894068,
   3.0172266993,
   -3.0442401362,
   3.1095221742,
   -2.7219860051,
   -3.1324374738,
   2.9882476475,
   3.1022846182,
   -3.1003312494,
   3.0647896518,
   -3.1031648277,
   3.0730085961,
   3.1354834387,
   -3.1300401011,
   3.1060971441,
   3.1415422185,
   -3.0017116374,
   -3.1325119496,
   -3.1100732931,
   -3.1262969591,
   3.1028500893,
   3.0305800772,
   -3.1391042346,
   3.0903188701,
   3.1264608289,
   3.1007617307,
   3.092001191,
   3.0225413847,
   2.9400903767,
   -3.1260714365,
   -3.1293133353,
   -3.054285661,
   -3.0692354597,
   -2.9441716838,
   -3.0328751398,
   3.1041671134,
   -3.0964637794,
   3.1007602155,
   -3.0708276183,
   -2.9725015585,
   3.1371598084,
   3.1108698334,
   3.1396024446,
   -2.8958259106,
   3.0109613085,
   -3.1115107645,
   2.9551854415,
   -2.8711242897,
   -3.1097415222,
   3.0923223429,
   -3.1184349005,
   -3.1396279672,
   3.1312998609,
   -3.0465874567,
   -3.0763613325,
   2.9979456491,
   -3.0563224482,
   -2.9591942615,
   -3.013925752,
   -2.979841639,
   3.0529282467
  ],
  "phi": [
   -2.5391861779,
   -2.5408266835,
   -2.1761223569,
   -1.3611764845,
   2.128067505,
   -1.3857479065,
   -1.8902821428,
   -2.2870564735,
   -1.3800724564,
   -1.4386196401,
   -1.6255362393,
   -1.0772838871,
   -1.4237526749,
   -1.8806734879,
   -1.4160368614,
   -1.4640991474,
   -1.3118077222,
   -1.8399917833,
   -2.0917341188,
   -2.458603201,
   -1.0496322223,
   -1.0857679796,
   -1.0524872633,
   -1.0443758742,
   -1.0745414071,
   -1.1115287588,
   -1.1436792174,
   -2.4642949892,
   -2.069806871,
   -0.8521733189,
   -1.3307067158,
   -2.7676689956,
   -1.0946467505,
   1.0038172759,
   -1.9532273653,
   -1.6047710141,
   -1.3333415227,
   1.0525073539,
   -1.7726076314,
   -1.1977093002,
   -1.1669181377,
   -0.9875460317,
   -1.1135356143,
   -1.3450101299,
   -1.5676657399,
   -1.2078843645,
   1.5665894014,
   -1.1868490665,
   -1.8498142131,
   -1.2494020153,
   -1.653582978,
   -2.0167297262,
   -1.6876614826,
   -1.4058003471,
   -1.0300900056,
   -0.9629119029,
   -1.1581469838,
   -1.1158506751,
   1.8181673509,
   1.7731533135,
   2.2178934163,
   1.8152320573,
   1.469805281,
   2.1880207475,
   -0.9016572094,
   -1.0487498862,
   -1.1087565447,
   -1.5149734067,
   -1.3575967795,
   -1.172004243,
   -1.1172132153,
   -1.5724791545,
   1.1766729088,
   -1.6846147764,
   -1.2736331886,
   -1.9425672173,
   -0.787027121,
   -1.0425488837,
   1.4438706791,
   -2.2409545312,
   -1.041677029,
   -2.1845476012,
   -1.0324847109,
   1.8706514577,
   -1.6264159488,
   -1.3663311087,
   -1.6377390814,
   -2.9017526894,
   -1.0545470194,
   -1.4871424416,
   -1.6537473952,
   -1.866488921,
   -2.6150222808,
   -1.2155792574,
   -1.2714540589,
   -1.3370556818,
   -1.0065301994,
   -1.3899438686,
   -2.1191137249,
   -2.1544379671,
   -2.0600075423,
   0.8003259959,
   -1.0270106398,
   -1.5106178897,
   -0.9274414902,
   -2.1632116024,
   -1.7876694988,
   -2.6298479016,
   -2.4362303787,
   -1.2673364679,
   -1.6768498076,
   -1.1518302708,
   -1.1842908582,
   -1.9408250225,
   -1.8084080169,
   -1.4726704252,
   -2.3111227227,
   0.9047560882,
   -2.7079271283,
   -1.8969283856
  ],
  "psi": [
   2.9899813602,
   2.8924791211,
   2.4825950946,
   2.7099665624,
   -0.1970617847,
   0.0983780985,
   1.759984432,
   -2.9767861858,
   2.7556138337,
   2.0878206255,
   -0.4839680334,
   2.207847881,
   -0.6615274581,
   -0.5087587078,
   -0.2424725916,
   2.4390694092,
   2.1695352499,
   2.8605398098,
   2.9264424303,
   -0.0999296051,
   2.8167713396,
   -0.7503442583,
   -0.7930177912,
   -0.7489718529,
   -0.8050421989,
   -0.7547916068,
   -0.7344492575,
   -0.7348124377,
   2.6810553562,
   2.4764465833,
   2.3353312219,
   -0.3793452759,
   3.1041141321,
   -0.7536111415,
   0.7503476519,
   -0.1100653085,
   1.9714750054,
   2.5262204364,
   0.4571340388,
   -2.7468793868,
   -0.63263207,
   -0.6978879994,
   -0.7347591314,
   -0.703957639,
   2.7113517721,
   2.3150460236,
   -0.1008206888,
   0.2129279651,
   2.5482189991,
   2.2397725734,
   2.2079822884,
   2.3561461084,
   2.2803276725,
   2.3232775449,
   2.9583831916,
   -0.737513294,
   -0.8507831836,
   -0.758925091,
   -0.7147936473,
   -1.9372201453,
   0.5906675942,
   -3.0280679216,
   3.1299973974,
   0.0786394231,
   1.5650669369,
   2.4421803884,
   -0.7533903199,
   -0.7610296032,
   -0.0668622934,
   2.1164104504,
   2.7660227955,
   2.5859887283,
   0.1040624529,
   0.5874518256,
   2.5521652311,
   2.3482417125,
   0.4126352929,
   -0.8510335114,
   -0.6915216396,
   -0.0083279563,
   -0.9702210215,
   -0.9113516463,
   2.5728333541,
   -0.2120768805,
   0.2014921243,
   2.2902443494,
   2.3636113428,
   -0.8975972556,
   2.9219178119,
   -0.6101911035,
   -0.4602195228,
   -0.6109431826,
   1.7697362989,
   -0.7735452818,
   -0.3834823456,
   -0.6591040661,
   -0.5908289718,
   -0.7006502486,
   -0.317344679,
   -0.149754458,
   2.3090024013,
   0.0135959559,
   0.8265414752,
   2.3862297736,
   2.0680230018,
   -0.8287638794,
   1.8705150422,
   -0.8788679637,
   2.9570605349,
   2.4865108721,
   -0.1261842435,
   -0.2322196466,
   2.3722077967,
   2.5891573755,
   2.6017851221,
   2.7735508709,
   -0.4392477655,
   0.0105753295,
   0.4452866924,
   2.7039122993
  ]
 },
 "B_conformer_rs2_673": {
  "omega": [
   3.1340987067,
   3.1294906668,
   -3.0469179381,
   3.0017161731,
   3.0906052975,
   3.1153013902,
   -3.0540041092,
   -3.1387624208,
   -3.1115825673,
   3.0868430166,
   -3.1171630682,
   -3.0890694958,
   3.0706300172,
   -2.9899491802,
   2.9335532852,
   2.8905739292,
   3.0673495975,
   3.1286790881,
   3.1134702478,
   3.0907442754,
   -3.0645542963,
   -3.0653535846,
   3.0983635615,
   -3.1203098084,
   -3.1353316839,
   3.0899094715,
   3.0972121189,
   3.1257173426,
   -3.1348461038,
   -3.1331386997,
   2.9550672729,
   -3.0695788182,
   2.9934919449,
   3.0623664314,
   3.1188715817,
   -3.1268569061,
   -3.1353138568,
   3.1299544677,
   -3.1240670192,
   -2.959275707,
   -3.0722203713,
   -3.1381375694,
   3.1036445482,
   -3.1324809069,
   -3.107819502,
   -3.1361771405,
   -3.141217494,
   -3.1235095413,
   3.1263098867,
   3.1310595203,
   -3.1253920163,
   3.0780402277,
   -3.1027885275,
   -3.1120712936,
   -3.0860349213,
   -3.1124673755,
   -3.1242865547,
   -3.1071254224,
   3.1184162008,
   3.0605108641,
   3.084494682,
   3.0012191094,
   3.1222466307,
   -3.1285447166,
   3.1202652154,
   3.087960783,
   3.0665025942,
   -3.1332972493,
   3.1399622359,
   3.1366445133,
   -3.1374498417,
   2.7375711963,
   3.0227147996,
   -3.0921053066,
   -2.9984314382,
   3.0936087559,
   -3.0985753968,
   3.1123894919,
   -3.0788080406,
   3.1028500893,
   3.0298526572,
   3.0456821917,
   -3.1158808517,
   2.8841920964,
   2.9830635808,
   3.110976134,
   -3.0712575503,
   -3.1307266753,
   -3.0922176197,
   -3.0794580471,
   -3.132048781,
   3.0988070595,
   3.088395896,
   3.0495929017,
   -3.1247914011,
   3.0477028403,
   -3.1009542579,
   -3.1252093139,
   -2.9912292813,
   3.1361223245,
   3.1017181107,
   3.0448320288,
   3.1215370746,
   -3.100554016,
   3.0500733494,
   3.0623379864,
   3.1160220246,
   3.1180996711,
   -3.1170463137,
   -3.1178657682,
   -3.140042717,
   3.1323738034,
   -3.1363879955,
   3.1212811253,
   3.0951197916,
   -3.0945116324,
   -3.1254924022,
   -3.0895661041,
   -3.0330934811,
   -3.031716941
  ],
  "phi": [
   1.2228726914,
   1.2042841264,
   1.4875296253,
   1.0321634274,
   1.2483289997,
   1.2593719266,
   1.7924991654,
   1.0392515096,
   1.8705392448,
   1.0923305365,
   1.361139383,
   1.1148984597,
   1.2394514014,
   1.3271739535,
   2.111283406,
   1.3027080863,
   1.217217001,
   0.9926621562,
   1.0031692498,
   1.1492584085,
   2.6048688788,
   1.8580854468,
   2.4536352365,
   1.0075160639,
   1.1168300437,
   1.2090365466,
   0.9637664979,
   1.5439522838,
   1.7324575993,
   1.0937438894,
   1.2438304726,
   1.7209383176,
   0.979666123,
   1.3687294553,
   1.4711148587,
   2.5265641249,
   1.0979199335,
   -1.0422666137,
   1.6162823957,
   2.7228399975,
   1.690675401,
   1.3669260993,
   1.6570773375,
   2.4401539137,
   2.6736379741,
   1.1475593211,
   -2.7360264716,
   1.5516289617,
   1.9754987296,
   2.3946453452,
   2.048751819,
   1.0348059697,
   0.9128897021,
   -1.4058003471,
   -1.0300900056,
   -0.9629119029,
   -1.1581469838,
   -1.1158506751,
   -1.0646792241,
   -1.119341909,
   -1.1217984605,
   -1.6401199485,
   -1.1503964365,
   -2.7991018504,
   -1.1690394346,
   -1.6407260223,
   -2.0034387315,
   -1.7546594388,
   -1.2854087542,
   -0.9911856189,
   -0.749567305,
   1.5128527183,
   1.3879392941,
   1.4072957432,
   0.9297024787,
   2.2744234727,
   0.8928184635,
   1.0176278097,
   1.4438706791,
   -2.2409545312,
   -1.6861848496,
   -1.0834447364,
   -0.9814966527,
   -1.4774345772,
   -0.9907477522,
   -1.9600134123,
   -2.0819295947,
   -0.793305318,
   -2.476962159,
   -1.2156145199,
   -2.3004091495,
   -1.1749776718,
   -1.2180938282,
   -0.9584407756,
   -1.1579608197,
   1.2221795683,
   -1.1018301081,
   -1.5340073013,
   -1.2098318566,
   -1.0433846658,
   -1.1367040454,
   -1.0145353226,
   -1.0347758533,
   -1.0922747181,
   -0.9820876091,
   -1.2519528993,
   -1.0772697122,
   -0.9774802471,
   -1.2056981178,
   -1.2695221077,
   -1.674274275,
   -1.150993347,
   -0.9419617798,
   -1.1136496208,
   -1.0210169234,
   -1.1106615832,
   -1.0631179384,
   -2.034027803,
   -1.7672711001,
   -1.7696475706
  ],
  "psi": [
   0.5557368204,
   0.6906677626,
   -2.4343940431,
   -0.0367904809,
   0.7118987676,
   0.4382190366,
   0.1621693175,
   -0.0849311276,
   0.5452691147,
   -2.7466751701,
   -2.3806819699,
   -2.8503335016,
   0.5250144431,
   0.2164370268,
   0.1743156972,
   0.6707309029,
   -2.3670516441,
   0.410737264,
   0.7023964381,
   0.8709465754,
   0.9004312312,
   -2.4832187518,
   -2.3467913788,
   -2.5014212213,
   0.7326138632,
   0.7084712105,
   0.6731888996,
   0.4127039268,
   -0.0521462338,
   -2.7816101088,
   0.4898922123,
   0.2121842997,
   0.0960610831,
   0.8741675703,
   0.114108346,
   -2.6276124884,
   -2.7285899626,
   -2.3678493859,
   -0.2989413218,
   -2.4162025945,
   -2.6592753027,
   0.0266636171,
   -2.0308225681,
   -2.3593319454,
   -2.8802705087,
   -2.5484081327,
   0.3139473017,
   3.0251693882,
   -3.1199802035,
   0.083163818,
   -2.5370034505,
   -2.4040708932,
   0.9068818413,
   0.94729242,
   2.9583831916,
   -0.737513294,
   -0.8507831836,
   -0.758925091,
   -0.7156411173,
   -0.6938640938,
   -0.6992315227,
   -0.3797848217,
   0.2909464328,
   2.6507183661,
   2.8043183456,
   2.6514333782,
   2.1266928511,
   2.8686926943,
   -0.0672732914,
   2.2728543697,
   2.3539512685,
   -1.3494709239,
   0.8129545661,
   -2.308265041,
   -2.9259647812,
   -2.5357310009,
   -1.3688922728,
   0.8880403501,
   0.7908981464,
   -0.0083279563,
   -0.9659225706,
   1.4898469192,
   2.6331097189,
   2.1677588124,
   2.9484808897,
   2.2923820138,
   0.0575370179,
   2.1969453944,
   2.0117267339,
   1.2193877304,
   2.7837446704,
   2.0901088367,
   2.3816296561,
   -0.7072426964,
   -0.8371664169,
   -0.6381623277,
   0.2505545484,
   2.4591218938,
   2.9757878953,
   -0.5372887166,
   -0.7922664662,
   -0.7609536993,
   -0.7653361595,
   -0.8551643757,
   -0.7165434229,
   2.8136066811,
   2.2655579617,
   -0.8648139445,
   -0.8106535189,
   -0.7428962636,
   -0.1269601429,
   -0.2342466702,
   2.3720826868,
   -0.6140456595,
   -0.7605631693,
   -0.8581443543,
   -0.7314635011,
   -0.8493743857,
   1.9560862836,
   2.0530852666
  ]
 },
 "B_conformer_rs2_674": {
  "omega": [
   3.1010663374,
   3.0834571446,
   3.1352365884,
   3.0508237786,
   -2.994715717,
   3.1385283903,
   3.0283088477,
   -2.9904466833,
   -3.1158091466,
   -3.1100721457,
   3.0697075337,
   -2.9652024241,
   3.1245355682,
   2.9561309324,
   -3.1141041826,
   3.0091310046,
   -3.1264055582,
   3.0254991897,
   3.1042555973,
   -3.0983447805,
   3.1002812593,
   3.0335083005,
   3.0167498518,
   -2.7137467529,
   -3.1065640341,
   3.1249018769,
   3.1327019544,
   -3.1075160782,
   -3.0107759581,
   3.0021060746,
   3.0534829272,
   -3.1233782995,
   -3.1257559567,
   3.014038253,
   -3.0320481837,
   -3.0804355882,
   3.069771637,
   3.1133488202,
   3.111083338,
   -3.0961309732,
   3.130821624,
   -3.0818722177,
   3.1372415826,
   2.9917264796,
   -2.9958588533,
   2.9926970712,
   -3.0995558326,
   3.0961146052,
   3.0870494614,
   -3.1175651761,
   -3.1201453579,
   -3.1361272146,
   3.0396287574,
   3.0562307654,
   -3.0860349213,
   -3.1124673755,
   -3.1242865547,
   -3.1071254224,
   3.1180858023,
   -2.9497553509,
   3.0161300537,
   -2.9667634848,
   -2.9760448195,
   3.1002698585,
   -3.1385629678,
   -3.1348368894,
   -2.8894047961,
   3.0414568873,
   -3.1233221963,
   -3.0796612223,
   -3.0213859987,
   3.0968496255,
   2.9948409272,
   3.0959399467,
   -3.1282274852,
   3.1021490225,
   3.0231894753,
   -2.9069414622,
   -3.0715154163,
   3.1028500893,
   3.0290665994,
   3.0674135902,
   -3.1197977959,
   3.0349444199,
   3.1232201074,
   3.063778927,
   3.0392474122,
   -3.1224378511,
   3.008859364,
   3.0946800623,
   3.1236354265,
   -3.1390531311,
   3.0702999708,
   3.1015832789,
   -3.0854076761,
   3.1322462233,
   3.1271456021,
   3.0785022443,
   -3.1350826548,
   3.0430603551,
   3.0583114048,
   2.9415600884,
   3.0717089009,
   3.0699863368,
   3.0388745285,
   3.0970372402,
   3.041616554,
   3.010023339,
   2.8974294304,
   3.096709679,
   -3.1177618424,
   2.9277605682,
   3.1101358656,
   3.0683717767,
   3.0931794461,
   3.1264722298,
   -3.1322055319,
   -3.0789170546,
   -3.024046904,
   3.0179892041
  ],
  "phi": [
   -1.2341005087,
   -1.0384600289,
   -1.2749678104,
   -1.0338791363,
   -1.4012471034,
   -1.9522423063,
   -1.4206590371,
   -1.3397481263,
   -1.339094361,
   -1.0198711342,
   -1.0552773434,
   -1.5330762931,
   -2.6238675412,
   -1.2378736006,
   -1.3505766082,
   -2.2270245108,
   -1.2723259874,
   -1.0446756455,
   -1.0462662872,
   -1.1522578817,
   -1.1471636047,
   -0.9929399326,
   -1.0366993264,
   -1.6788057348,
   -1.8908357527,
   -2.8462384676,
   -2.5721277779,
   -1.0797217495,
   -2.0719125472,
   -1.1250923255,
   -2.3308031255,
   -1.3805980545,
   -2.8276467122,
   -2.668275076,
   -1.454685839,
   -1.4205614503,
   -1.2790454417,
   -1.0353483128,
   -1.057875279,
   -1.3547909983,
   -1.1201021822,
   -1.244519495,
   -1.1077617118,
   -1.9082155525,
   -0.6414715428,
   -1.0865727618,
   -1.1817932518,
   -1.1524006661,
   -1.0773820816,
   -1.1074523806,
   -1.5500302904,
   -1.9824678958,
   -2.1604448786,
   -1.4058003471,
   -1.0300900056,
   -0.9629119029,
   -1.1581469838,
   -1.1158506751,
   2.1709619418,
   1.9857256932,
   1.1052322651,
   2.1605537449,
   1.7412253222,
   1.4959548167,
   1.0034079236,
   1.3092467856,
   1.3555884412,
   2.0362704597,
   1.1087620203,
   1.0243278661,
   1.065548121,
   1.4397630341,
   -2.7425176726,
   -2.6167185155,
   -1.1369434809,
   -1.463838392,
   -1.9663796254,
   -1.011139415,
   1.4438706791,
   -2.2409545312,
   -2.1390422574,
   -2.497991474,
   -1.2374532322,
   -1.6029519146,
   -2.1640143353,
   -2.0851341004,
   -1.891679191,
   -2.4422373904,
   -1.9795023088,
   -1.2273469824,
   -2.231380078,
   -1.6861358128,
   -2.1950425053,
   -1.3987246886,
   -1.2134269573,
   -2.3640365486,
   1.0856664624,
   -2.8535451155,
   -2.6178044866,
   -2.4967011126,
   -1.3326371598,
   -1.4048638841,
   -1.6903094589,
   -2.5256225912,
   -1.1518538227,
   -1.6018105327,
   -1.3910898947,
   -2.3361103607,
   -2.2420948026,
   -1.5240188678,
   1.143982993,
   -1.2673288109,
   -1.1408293422,
   -1.0693750578,
   -1.0485473222,
   -0.9824756078,
   -1.0261045937,
   -1.822860253,
   -1.0962355199,
   -1.3190329141
  ],
  "psi": [
   1.4539491351,
   2.8344032442,
   -0.6339543059,
   -0.6539107836,
   -0.5174825265,
   0.9734926863,
   2.1943980433,
   -0.2078277933,
   2.0614152845,
   2.6358924652,
   -0.574508491,
   -0.4334088316,
   -0.2078791711,
   2.5731800912,
   -3.0615837762,
   2.1730766005,
   2.7192222072,
   2.8989118105,
   -0.6129767531,
   -0.6759404513,
   -0.6635059272,
   -0.6580586661,
   -0.7601792805,
   2.3013902643,
   0.9096108789,
   0.2248621383,
   2.3116882425,
   -2.6982688237,
   -0.7600281615,
   2.6514479225,
   2.5339476338,
   2.2427990023,
   -0.8116279115,
   2.8742143128,
   2.9881762367,
   -0.4282599215,
   2.2716152962,
   2.4555924031,
   -0.7139458307,
   -0.8226282167,
   -0.6464210287,
   -0.5174946356,
   -0.747583503,
   -0.3444272908,
   3.0757501623,
   1.9999453675,
   2.3432921739,
   -0.7338273727,
   -0.7025712882,
   -0.7330144095,
   2.3991690845,
   1.9086614129,
   2.3335701928,
   2.2122280821,
   2.9583831916,
   -0.737513294,
   -0.8507831836,
   -0.758925091,
   -0.7151834846,
   -2.9488218252,
   3.0744386096,
   0.3914588018,
   -2.310715189,
   -1.9517337638,
   -2.4135023385,
   -2.5641242152,
   0.1379416902,
   0.2381835945,
   0.1690936396,
   -2.4224030557,
   -2.5546601568,
   -2.709431314,
   2.6661824636,
   2.2064389715,
   3.0893780212,
   2.8592920653,
   2.089590018,
   1.9060998219,
   2.1166460753,
   -0.0083279563,
   -0.9659811462,
   2.1339662601,
   2.3584574954,
   2.6447005108,
   -2.8787094617,
   2.3666433881,
   2.1983079066,
   2.2817748789,
   2.4150865543,
   2.1439962419,
   2.4383069554,
   2.2536751352,
   2.2946504274,
   2.0057123872,
   2.0465659859,
   -0.4139148403,
   0.04383346,
   0.314344158,
   2.9103172444,
   2.8666158293,
   2.3187840293,
   2.7106209985,
   2.946256056,
   2.5805989164,
   2.7666503822,
   -0.6515573086,
   2.156543243,
   2.4641371675,
   2.7992035318,
   2.4204408398,
   0.1265783895,
   0.3875402912,
   2.4957977715,
   -0.7516100425,
   -0.7402813957,
   -0.878751402,
   2.361136976,
   -0.9176890891,
   1.6444725641,
   2.2657442218
  ]
 },
 "B_conformer_rs2_675": {
  "omega": [
   3.1025259133,
   3.082566912,
   3.1352528492,
   3.0495065108,
   3.0691011042,
   3.0686456959,
   3.0357810429,
   -3.1204034676,
   -3.1205336335,
   -3.0998022031,
   3.0884534317,
   -3.134868084,
   3.1367930757,
   -3.1332199807,
   -3.0409552372,
   -3.0344111188,
   -3.0611379786,
   3.0963330154,
   -2.866778369,
   2.8480188725,
   -2.8925788677,
   2.8430001239,
   3.0695573845,
   -2.9877029298,
   3.0056761627,
   3.0906081641,
   -3.1062049696,
   -3.098576799,
   -3.102879149,
   3.1120985491,
   -3.1077198434,
   3.1309505476,
   -3.122373775,
   -3.134697803,
   3.1309990916,
   3.0741723397,
   -3.0045428264,
   -3.114639253,
   3.0033184126,
   -3.0268677356,
   -3.0347184941,
   3.1310926015,
   3.0301467789,
   3.009795007,
   3.1243072532,
   -3.0952441531,
   3.1404118534,
   3.0485178339,
   -2.9587887171,
   -3.1180381041,
   -3.1203909085,
   -3.1342550874,
   3.0387845826,
   3.0558058515,
   -3.0860349213,
   -3.1124673755,
   -3.1242865547,
   -3.1071254224,
   3.1179323524,
   -2.9615833617,
   3.0757124109,
   3.1251154526,
   -3.0848170718,
   -3.024036612,
   3.1291392847,
   -2.7286408737,
   3.0285899544,
   3.117090264,
   -3.1179748599,
   -0.0894796545,
   -3.046915697,
   3.103443943,
   3.094452627,
   3.0167169684,
   3.0562282331,
   -2.8558376072,
   -2.8098700097,
   -3.0998476925,
   -3.1316893311,
   3.1028500893,
   3.0302094741,
   2.9543218225,
   -3.0353994965,
   3.1255535848,
   3.0753411335,
   3.0330538905,
   -3.098856396,
   -3.016444787,
   -3.1041535845,
   3.0595661061,
   3.0671163356,
   3.0376358309,
   -3.1354376022,
   -3.0734599929,
   3.1090124725,
   -3.0960379045,
   3.0629113225,
   3.1197142645,
   -3.087677168,
   -3.0633745437,
   -3.1056661027,
   3.1283569479,
   3.1292197483,
   3.0064979469,
   -3.0474656914,
   3.0260521313,
   3.1265299567,
   -3.1391812485,
   2.9829888762,
   3.1358455727,
   -3.1107441131,
   -3.1333116781,
   -3.1147437241,
   3.1012766406,
   -3.1000763798,
   3.0774100554,
   -3.065812836,
   3.025085217,
   3.0572308579,
   3.1346094166
  ],
  "phi": [
   -1.2339722377,
   -1.0389009806,
   -1.2747208535,
   -1.0346321125,
   -1.4749148167,
   -1.2187039211,
   -0.9231191138,
   -2.3512235753,
   -1.1308840306,
   -1.0432397423,
   -1.086662728,
   -0.9976693035,
   -1.0609503052,
   -1.1730357102,
   -1.6477939302,
   -0.9147128816,
   -1.0118808749,
   -1.072241829,
   -1.732846132,
   -1.9979691825,
   -1.774727221,
   -2.1481440992,
   -1.8817093162,
   -1.9207808697,
   0.9902817634,
   -1.1542429894,
   -1.4791812125,
   -1.60158707,
   -1.4998349306,
   -1.3145919339,
   -2.2407860673,
   -1.1627007109,
   -1.1038119455,
   -1.1957802006,
   -1.1472552598,
   -2.578970013,
   -0.9882386806,
   -1.4241557009,
   1.1595138459,
   -1.1843030815,
   -1.6908063825,
   -2.4636639742,
   -2.3592247957,
   -2.8002170253,
   -1.4222019821,
   -0.9000930478,
   1.7862943835,
   -2.8582926022,
   -1.9650095319,
   -1.1085239354,
   -1.5486599241,
   -1.9830456775,
   -2.1602878447,
   -1.4058003471,
   -1.0300900056,
   -0.9629119029,
   -1.1581469838,
   -1.1158506751,
   1.8189399215,
   1.4964878002,
   1.077245157,
   1.0594912718,
   -1.0263334922,
   0.9104575758,
   1.1947177878,
   -2.0682853576,
   -1.9985415551,
   -2.4841131681,
   -1.5784035322,
   -1.377710746,
   -0.8126908487,
   -2.5536553937,
   -1.8341885904,
   -1.8164538334,
   -1.4300393237,
   -2.099352002,
   -1.827723275,
   -1.0848599447,
   1.4438706791,
   -2.2409545312,
   -2.1727859118,
   -2.4896321475,
   -0.974601963,
   1.2131183303,
   -2.2342732302,
   -1.4056262292,
   -1.3554572532,
   -1.0614782293,
   -1.7424302924,
   -1.0582230144,
   -2.3642067799,
   -0.961966773,
   -1.1036098751,
   -1.2370765574,
   -1.0912235086,
   -1.1343277092,
   -1.0348506735,
   -1.3160374884,
   -1.7016853204,
   -1.3111033767,
   -2.437181699,
   0.9390447622,
   1.0790288482,
   -0.8826386778,
   -1.2783256546,
   -1.0581024246,
   -1.2537393298,
   -2.8992066249,
   -1.7790137234,
   1.5989023989,
   -1.0045176884,
   -1.0042941505,
   -1.1459907616,
   -1.0491249323,
   -1.6793795424,
   -1.3330714901,
   -2.6981819359,
   -1.4080219926,
   -1.7020711743,
   -1.1538687428
  ],
  "psi": [
   1.4535990493,
   2.8346275249,
   -0.6341995843,
   -0.6531284282,
   -0.5159716024,
   0.9863547341,
   -3.111026117,
   -0.7881197603,
   1.1331687615,
   2.6486243175,
   2.3732220361,
   2.9022116779,
   -0.7042702295,
   -0.7386757234,
   -0.6354429321,
   -0.5544884047,
   -0.8249108929,
   -0.7331795207,
   -0.8232130555,
   2.8121713543,
   1.9164413096,
   2.4199213072,
   2.6042865395,
   1.9449012726,
   2.8763889361,
   0.8071068782,
   -0.6213956876,
   -0.4772487981,
   -0.8745681953,
   2.7633134954,
   2.642001228,
   2.5516238463,
   -0.7491657768,
   -0.7528709869,
   -0.8352199899,
   -0.6161665012,
   2.4159214257,
   -0.6578322151,
   0.1458267581,
   -2.6078407262,
   -0.6137309118,
   2.2925520816,
   2.7971185537,
   2.805568063,
   2.7397576199,
   2.2024568741,
   2.1725778907,
   -0.4753604185,
   -2.4810126441,
   2.2381405463,
   2.3979125565,
   1.908834617,
   2.3325237174,
   2.2156722831,
   2.9583831916,
   -0.737513294,
   -0.8507831836,
   -0.758925091,
   -0.7156961896,
   -2.2652909517,
   -2.9826545808,
   0.650036902,
   0.8257954132,
   -0.7495337323,
   -2.5932880129,
   -0.3955830047,
   2.3148150004,
   2.5048084971,
   2.6750048943,
   2.688168343,
   2.8525886663,
   -0.9022307361,
   2.3150183877,
   2.2479659505,
   2.0502371444,
   -2.9328274156,
   -0.461836145,
   2.1517182929,
   2.4274435653,
   -0.0083279563,
   -0.9677812834,
   2.6884140174,
   1.452683834,
   2.4638918079,
   0.1561674491,
   2.6453082335,
   2.7155268929,
   -0.9226263053,
   -0.5442279941,
   0.0489683571,
   2.4020731024,
   2.7136371958,
   -0.8225538569,
   -0.7428708575,
   -0.6272370429,
   -0.7442613318,
   -0.7938877279,
   -0.6141950216,
   -0.2799874138,
   1.4771164049,
   2.1572594204,
   -2.8761076218,
   0.8676928455,
   0.8767575251,
   -0.8874567629,
   -0.4901540849,
   -0.7683978748,
   -0.6947789497,
   2.6981516848,
   -0.7351357652,
   0.0028048465,
   -0.8628039208,
   -0.7256195453,
   -0.5311085609,
   -0.4460210094,
   0.2099676748,
   2.9091215495,
   2.4278382104,
   2.4517552646,
   2.0731164852
  ]
 },
 "B_conformer_rs2_676": {
  "omega": [
   3.055141255,
   3.1397341522,
   -3.1118944651,
   -3.1376444836,
   -2.9721200257,
   3.0820737848,
   -3.0918842689,
   -2.7768489807,
   -3.0955261788,
   -3.1037370422,
   3.0692363032,
   -3.0484236334,
   3.041313591,
   3.1131168264,
   3.1176035841,
   -3.097224014,
   3.1397615486,
   3.1051515784,
   3.0020833825,
   3.1388267486,
   -3.007153225,
   3.0772459894,
   2.9698978258,
   -3.0265225295,
   3.0993934721,
   -3.0337841718,
   -3.061434134,
   -3.042193404,
   -3.0814655221,
   3.0946089244,
   -2.954898923,
   3.0693178987,
   -2.9943440489,
   -3.0627448678,
   3.0587203775,
   3.0358016963,
   3.0685044878,
   -3.1270185325,
   3.056430773,
   3.0652822069,
   3.084105471,
   3.0049532689,
   -3.0431762895,
   3.0304165997,
   -3.0095292659,
   -3.100993823,
   3.0444801008,
   -2.9922694806,
   3.1124875355,
   -3.0340078731,
   3.0434170518,
   -3.1132767138,
   -3.0660322936,
   -3.1284007444,
   -3.0860349213,
   -3.1124673755,
   -3.1242865547,
   -3.1071254224,
   3.1185098768,
   3.1385711082,
   3.1212735797,
   -3.0656452685,
   3.0615283296,
   -3.0524986596,
   3.119765759,
   3.0779369956,
   3.0880777396,
   -3.0740989539,
   -3.1396838092,
   -3.1015369653,
   3.0728807751,
   -3.0623069638,
   -2.9188756159,
   3.0174516695,
   3.0543085699,
   -3.1065507048,
   3.1090425993,
   -3.0857619616,
   3.1237453069,
   3.1028500893,
   3.0305556711,
   2.8689345111,
   2.9859489477,
   3.0190541794,
   3.0917146379,
   -3.0267533717,
   -3.0011972299,
   -3.0948582649,
   -3.1024780254,
   -3.118151234,
   3.0940119301,
   3.1087800949,
   -3.0699369792,
   3.0527501245,
   3.0795709384,
   3.1265447004,
   3.0932906301,
   3.0770930663,
   3.0953837059,
   -3.1341529153,
   3.0817038064,
   -3.1128247088,
   -3.111980194,
   3.0063154326,
   -3.0472009949,
   3.0262315536,
   3.1265045239,
   3.1047054006,
   -2.9876537576,
   -3.0547190062,
   -3.1382201541,
   -2.8950129574,
   3.1233764488,
   3.1213348195,
   -3.0202804459,
   3.0934399941,
   -3.1347513959,
   -3.0776978901,
   3.0742479262,
   3.1335072424
  ],
  "phi": [
   -2.4838942793,
   -2.5642698277,
   -2.1676113358,
   -1.1874611089,
   1.4002071719,
   -2.7976943021,
   2.1047856765,
   -2.3235015108,
   -2.1410921776,
   -1.0603811338,
   -2.6326934042,
   -1.0275733681,
   -0.9064961193,
   -1.4780015565,
   -2.7110474384,
   -1.291730117,
   -1.4176446909,
   -2.5471581542,
   -2.1231118086,
   -1.6682802741,
   -1.7385947958,
   -2.3430036185,
   -1.898997679,
   -2.1975912759,
   -1.0395619721,
   -0.920810189,
   -1.2479532781,
   -1.4794230317,
   -0.9705281448,
   -0.9162290116,
   -1.244461301,
   -1.7230140675,
   -0.9791332347,
   -1.3698434799,
   -1.5280420194,
   -2.1797315736,
   -0.9294689244,
   -1.1009530908,
   -1.0054169473,
   -1.04034586,
   -1.2016146511,
   -0.9288749517,
   -1.5732004402,
   -1.9757433812,
   -1.6657694346,
   -1.0934810634,
   1.1003799846,
   1.0463267694,
   -1.555520047,
   -1.855126771,
   -1.8622671223,
   -1.8895277863,
   -1.7649422894,
   -1.4058003471,
   -1.0300900056,
   -0.9629119029,
   -1.1581469838,
   -1.1158506751,
   -1.0329195676,
   -1.0230738957,
   -1.1149111931,
   -1.2339261147,
   -1.0807556948,
   -1.0199974348,
   -1.1127397617,
   -1.0118113596,
   -1.2660291802,
   -1.0299989135,
   -1.7509836419,
   -1.3277662028,
   -1.2441696809,
   -2.3377263174,
   -1.9987367175,
   -1.8170664389,
   -1.4294482562,
   0.8284289479,
   -1.370297037,
   -1.34937231,
   1.4438706791,
   -2.2409545312,
   -1.5791330527,
   -2.268418006,
   -0.7477107471,
   -1.0088239996,
   -1.3312454044,
   -1.7287897037,
   -1.1857314082,
   -1.0676796201,
   -1.7105130459,
   0.8062199965,
   -2.6773748597,
   -1.5054557565,
   -1.2864846487,
   -2.0473417529,
   -0.9582003096,
   -1.2540437377,
   -1.1344352402,
   -1.0193781065,
   -1.0600378611,
   -1.0182589687,
   -1.2798855125,
   -0.9731460258,
   -1.0874131746,
   -0.8833238388,
   -1.278658328,
   -1.0575890665,
   -1.2531958931,
   -1.1105941956,
   -2.1359007398,
   -1.3497781792,
   -2.4901369062,
   -1.0550181031,
   -1.0275669494,
   -1.1280438986,
   -1.7217724435,
   -2.1065041674,
   -2.305517349,
   -1.152219776,
   -1.4700414299,
   -1.7006434603
  ],
  "psi": [
   2.9551093678,
   2.9126205199,
   2.4433448549,
   2.6178922433,
   -0.5781938315,
   0.2232769466,
   2.9002053894,
   -2.9700913058,
   1.0144437397,
   1.4574265728,
   2.5534221749,
   2.7138816434,
   2.7815455026,
   2.4044943386,
   -0.0360392124,
   1.3589181863,
   2.1200290904,
   1.0990683937,
   2.6495149878,
   1.9203683005,
   2.5033781215,
   2.2398519349,
   2.2974130875,
   2.2651978432,
   2.4376166523,
   2.3371370801,
   -0.689477483,
   -0.3807599154,
   -0.3082165331,
   -0.7752841364,
   -0.9321070339,
   -0.2094502079,
   -0.094905874,
   -0.8747022479,
   -0.112746536,
   0.0816721571,
   2.612179218,
   2.4487250485,
   2.5673842106,
   -0.5362041144,
   -0.6358521993,
   -0.7534119249,
   -0.806021421,
   2.2692692865,
   0.0348950687,
   1.9861846623,
   2.6179569321,
   0.2878151514,
   -2.196267292,
   0.1717182143,
   2.1626664146,
   1.9916678315,
   1.8644007992,
   1.682355293,
   2.9583831916,
   -0.737513294,
   -0.8507831836,
   -0.758925091,
   -0.7156183251,
   -0.8261945418,
   -0.7533228337,
   -0.6957177748,
   -0.6920018722,
   -0.7580372627,
   -0.8901924115,
   -0.5630527488,
   -0.7249649956,
   -0.7441815366,
   -0.8077760201,
   2.3565250307,
   2.6785552372,
   2.434899647,
   2.6419474622,
   2.249047363,
   2.0499439593,
   -2.9329481833,
   0.7482585758,
   2.1232171877,
   0.664774669,
   -0.0083279563,
   -0.9706052609,
   2.8191310426,
   3.004678524,
   -0.8045416879,
   -0.6015084339,
   -0.2921158536,
   -0.5712043426,
   2.7413433326,
   -0.7803578653,
   0.0529462023,
   0.806881002,
   2.8321044753,
   2.3796007326,
   2.452783082,
   2.1483021347,
   2.2745837603,
   -0.694326545,
   -0.5822641251,
   -0.6589989783,
   -0.9019272784,
   -0.9157788421,
   1.9566345187,
   -0.7535615108,
   -0.8385550799,
   -0.887475741,
   -0.4907941394,
   -0.7680960459,
   -0.6959712663,
   -0.5186921815,
   2.0554733387,
   -0.205091183,
   -3.0508301851,
   2.5712162288,
   -0.7397023752,
   -0.6409551736,
   2.8530095332,
   0.269072977,
   2.7587862234,
   2.3087041047,
   1.9921580095
  ]
 },
 "B_conformer_rs2_677": {
  "omega": [
   3.0830241334,
   3.0516448599,
   3.1347877172,
   3.0823372594,
   -3.1221717244,
   3.0584982413,
   3.0973561557,
   3.1215937028,
   3.0859432464,
   3.0080630436,
   -3.0874004756,
   2.8754334782,
   -3.1405842003,
   -3.0122300258,
   3.0901850132,
   -3.1387192222,
   -3.0387740354,
   -3.0463205197,
   3.0955724428,
   -3.1391678447,
   -3.0634471893,
   3.1169459732,
   3.112468213,
   3.1229563047,
   3.0906181888,
   3.1067807489,
   3.0937157886,
   3.100879378,
   3.063999762,
   3.0917837058,
   -2.9547950999,
   3.0691011352,
   -2.9945121297,
   -3.0620809882,
   3.1061093542,
   3.0112660698,
   3.0150761594,
   2.9906961542,
   -3.0991151307,
   3.1229463266,
   -3.1151131814,
   3.1127783161,
   3.109967056,
   -2.8587823977,
   -3.0994858415,
   -3.1355440287,
   2.9518393409,
   3.0474057174,
   -3.1142714435,
   -2.9656437474,
   2.992008262,
   -3.0942398087,
   -3.0926930023,
   3.0967185177,
   -3.0860349213,
   -3.1124673755,
   -3.1242865547,
   -3.1071254224,
   3.1185252756,
   3.1199560674,
   3.1122629067,
   3.1205776089,
   3.1222810217,
   -3.1275176324,
   3.1176730166,
   3.0879319588,
   -3.1060150476,
   2.6389547887,
   -3.0205875213,
   3.0135402595,
   3.0567043903,
   3.108721112,
   -3.1247466586,
   -3.0681497531,
   3.1143076358,
   3.0177888878,
   3.1272358758,
   3.1213952824,
   3.070078243,
   3.1028500893,
   3.0303023256,
   3.0945687098,
   2.9839451449,
   3.1157273269,
   3.0351400703,
   -2.958688179,
   -3.1314905394,
   3.1290107069,
   -3.1379182445,
   3.0966937219,
   3.0243730397,
   2.8634413191,
   3.0357762671,
   -3.0427083989,
   -3.0180975679,
   3.1072184188,
   -3.1326857827,
   2.8581750601,
   3.121566779,
   3.1076411711,
   2.9679705409,
   -3.0091599526,
   -2.8865044368,
   -3.0672700671,
   -3.036550178,
   -3.135420841,
   3.0335157234,
   3.0691952009,
   -3.0371490611,
   3.1387371473,
   -3.1393826428,
   -3.1168168989,
   3.1172908447,
   3.0939560276,
   3.0410384462,
   3.1124846341,
   3.0609431076,
   3.1388994201,
   -3.1344027,
   3.072314681
  ],
  "phi": [
   -2.332005818,
   -1.0608741788,
   -1.8681821974,
   -1.0232043132,
   3.0949984909,
   -1.5560215261,
   -2.0095166256,
   -1.4977633205,
   -1.9236797452,
   -0.8799447606,
   -0.9968840364,
   -2.4833345073,
   -2.2264280382,
   -1.6372852852,
   -1.5497489955,
   -2.2294857473,
   -1.0174791496,
   -1.1025277101,
   -0.981232668,
   -1.1820345343,
   -1.2541008986,
   -1.1185093432,
   -1.0471531844,
   -1.0864116098,
   -1.1683653029,
   -1.1054812076,
   -1.0641789631,
   -1.0635443704,
   -1.5772837439,
   -1.1287825389,
   -1.2459051545,
   -1.7212527218,
   -0.978098706,
   -1.3709508571,
   -1.8150871317,
   -1.1268075777,
   -0.9019518547,
   1.7189404652,
   -2.4660931804,
   -1.9496992189,
   -1.4322983464,
   -1.9302690382,
   -1.6743184402,
   -2.2383544974,
   -2.3916667058,
   -1.3282286041,
   1.8458898337,
   -1.5450656445,
   -1.076064322,
   -1.2186472072,
   -1.8784903881,
   -1.873324214,
   -2.1956973815,
   -1.4058003471,
   -1.0300900056,
   -0.9629119029,
   -1.1581469838,
   -1.1158506751,
   -1.1348242584,
   -1.5762319987,
   -1.085628057,
   -1.7467130068,
   -1.1496400867,
   -2.7996238054,
   -1.1664131068,
   -1.6416989295,
   -1.0481537442,
   2.4150809806,
   -1.5571238649,
   -1.0408431372,
   -1.0253366236,
   -1.0896781854,
   -1.2778864709,
   -1.3094457253,
   -1.2460217056,
   -1.7890307988,
   -2.1109703349,
   -1.0455401377,
   1.4438706791,
   -2.2409545312,
   -1.7319681295,
   -1.0606222966,
   -1.2874387702,
   1.711209964,
   -2.2565976005,
   -1.6723335444,
   -1.0521000838,
   -1.0591157415,
   -1.2569166543,
   -1.1287792327,
   -1.8901349781,
   -2.1299146754,
   -2.165490332,
   -2.117869543,
   0.9440783976,
   -1.691098962,
   -0.8460552084,
   0.6407565598,
   -1.4163896147,
   0.9452765265,
   -1.3993320013,
   -1.1197735696,
   -1.8717978581,
   -1.096295716,
   -1.3027580207,
   -2.1861933204,
   -1.3891423245,
   -2.6606644228,
   -2.4198822994,
   -1.5290819584,
   -1.1658110852,
   -1.0061086637,
   -1.064323406,
   -1.5138559025,
   -0.971433334,
   -1.1295551674,
   -1.0321050685,
   -1.1567060932,
   -1.2249450686,
   -1.0996440998
  ],
  "psi": [
   2.2407466997,
   2.5030808818,
   -0.4084544319,
   2.2127097647,
   -0.7470481916,
   -2.6994011947,
   2.5752242331,
   2.3643979791,
   2.2635764996,
   2.8399503047,
   2.3007176737,
   -0.594655163,
   2.1042574515,
   2.9497404066,
   2.932665504,
   2.1646804396,
   2.1284709718,
   2.4989599406,
   -0.8384847585,
   -0.6997830108,
   -0.8376895479,
   -0.4266737751,
   -0.812329872,
   -0.7483840652,
   -0.7668484483,
   -0.63452739,
   -0.7854491164,
   -0.7853604846,
   -0.6880166574,
   2.0138946653,
   2.4952357772,
   -0.2100826545,
   -0.0965152903,
   -0.8733945212,
   -0.1118148094,
   0.2680086944,
   2.0314248889,
   2.1293667314,
   -0.2381487454,
   0.7652032592,
   -0.7677261977,
   2.5934498519,
   2.7210633762,
   -0.1224105012,
   -0.0872866109,
   2.7516639027,
   2.788851961,
   0.0756142827,
   -3.1365669923,
   2.3863521785,
   2.5614181909,
   2.3724374794,
   1.9250506107,
   0.0750590502,
   2.9583831916,
   -0.737513294,
   -0.8507831836,
   -0.758925091,
   -0.715454612,
   -0.4419277507,
   -0.1186919611,
   2.4396280267,
   2.3468064396,
   2.6512358074,
   2.803624086,
   2.6512301492,
   2.1262377723,
   1.6559670197,
   -0.2719100901,
   2.0597951453,
   2.3590936088,
   -0.4920282144,
   -0.4115037947,
   -0.0136531334,
   2.3779144068,
   2.5992902578,
   1.6833778641,
   1.926120104,
   2.4036964763,
   -0.0083279563,
   -0.967388531,
   2.3613098592,
   2.3260124111,
   -0.098916864,
   2.6910548969,
   2.4132073919,
   2.1641927236,
   -0.8035401781,
   -0.7347422525,
   -0.6609146987,
   -0.4462594904,
   0.3747682359,
   2.7894108509,
   2.0733266355,
   2.0359925055,
   0.5196112617,
   0.4522883671,
   2.3045698468,
   1.0672762563,
   -0.0786653481,
   0.7494067364,
   -2.8553175227,
   -0.6547206899,
   -0.1845535038,
   2.3375998163,
   -0.3823140298,
   2.4188413161,
   -0.4889902599,
   2.7087201339,
   2.3465954363,
   -2.7863807778,
   -0.8055861891,
   -0.6809130912,
   -0.5350678443,
   -0.5368431452,
   -0.8704607968,
   -0.6499075317,
   -0.8573086302,
   -0.7803242319,
   -0.5913390304
  ]
 },
 "B_conformer_rs2_678": {
  "omega": [
   3.0480762017,
   3.1264571356,
   3.1304225374,
   3.1272342989,
   3.1396833632,
   -3.0953067573,
   3.1035623597,
   -3.0475194118,
   3.0118230061,
   -2.7871408983,
   3.0198983891,
   -3.0039970477,
   -2.9496775226,
   -3.0865513374,
   3.0894355883,
   3.1385268941,
   -3.1372472382,
   3.1029515408,
   3.1348112063,
   -3.0925196184,
   3.0370218211,
   3.1151282232,
   3.049830829,
   -3.1061620933,
   3.139994159,
   -3.0545852172,
   3.0579418853,
   3.1029510958,
   -3.0955775926,
   -3.1397800702,
   3.1328818941,
   -3.1176253348,
   3.071235762,
   3.1005056012,
   3.0856697397,
   -3.1310858928,
   3.0382464549,
   -3.0618644533,
   3.0825743861,
   2.9465711299,
   3.1415829994,
   -3.1409286769,
   -3.0610259576,
   -3.0883824393,
   -3.0566253713,
   3.0904618363,
   -3.0944336146,
   -3.1106388343,
   2.9916923347,
   2.9651049193,
   3.1370138216,
   3.0520714949,
   -3.1210436501,
   3.0901775379,
   -3.0860349213,
   -3.1124673755,
   -3.1242865547,
   -3.1071254224,
   3.1186248207,
   3.1205471532,
   3.112992409,
   3.1203649571,
   -3.139907064,
   -3.0303022967,
   -2.7613642493,
   -3.1041973641,
   -3.1348521736,
   3.1181305835,
   -3.0522963405,
   3.0163195636,
   3.076080391,
   -3.1109016222,
   3.1008043415,
   3.1287752578,
   -2.9805288005,
   -3.1408505048,
   -3.0919193343,
   3.1245642272,
   3.1137418785,
   3.1028500893,
   3.0303548693,
   -3.0855772643,
   3.0048889778,
   3.116672935,
   3.1012990411,
   -3.0716592049,
   3.0692896874,
   -3.1313403673,
   -3.0921573849,
   -3.0779670091,
   -3.1320713982,
   3.0990227017,
   -3.1096164886,
   3.0744806647,
   -3.1339473772,
   -3.1315569145,
   3.1257811225,
   3.0659234127,
   3.1284284888,
   3.104295433,
   -3.0679666954,
   -3.0496799123,
   -2.9691559008,
   -3.0904239248,
   -3.0694526025,
   -3.0065749682,
   3.1258462103,
   -3.1044610901,
   -3.1233998208,
   3.0291647104,
   -3.1218745135,
   -3.0758279546,
   -3.0797067889,
   3.0929653452,
   3.1315250138,
   3.1175948675,
   3.1229033228,
   -2.9827009493,
   3.122746688,
   -3.1355081905
  ],
  "phi": [
   -2.180480407,
   -2.3276966713,
   -1.7223903464,
   -1.0173789829,
   -1.4836195915,
   -1.4117688938,
   -1.6334274304,
   -1.0704803353,
   -2.5216730442,
   -1.2514989153,
   0.8736976162,
   -0.8167529452,
   -1.3885533008,
   -1.2636305332,
   -1.2652590171,
   -2.3020474445,
   -1.0691450948,
   -1.3698960529,
   -1.6735015666,
   -1.6097939029,
   -2.265990273,
   -1.8143332386,
   -1.8801777092,
   -1.6195648436,
   -2.5400921113,
   -2.6385494402,
   -2.5180244585,
   -1.2805284693,
   -1.2356051819,
   -1.0611890575,
   1.2459122951,
   -1.1781373082,
   -1.1691511847,
   -1.1298211483,
   -1.0399876673,
   -1.3045229982,
   -1.2064398086,
   -1.3833578908,
   1.6946644453,
   -2.0682451821,
   -1.2048659897,
   -2.1174327602,
   -0.9509337589,
   -2.2704128107,
   -1.3128808778,
   -0.9611854648,
   1.3466166272,
   -1.3514639731,
   -2.3149975755,
   -2.4357765687,
   -1.9751057134,
   -1.6647250961,
   -1.9088695903,
   -1.4058003471,
   -1.0300900056,
   -0.9629119029,
   -1.1581469838,
   -1.1158506751,
   -1.1348926392,
   -1.5773034051,
   -1.086439331,
   -1.7442626129,
   -2.1500994422,
   -1.0512841553,
   -1.6872173383,
   -0.7737944566,
   -0.8500244561,
   -2.0076225509,
   -1.0248208075,
   -1.1758666344,
   -1.2100335597,
   -1.7087672613,
   1.2134445548,
   -1.2733612634,
   -1.418520657,
   -1.3935409327,
   -1.2666620844,
   -0.9901455,
   1.4438706791,
   -2.2409545312,
   -2.1883383223,
   -1.2468260757,
   -1.0285887517,
   -1.0288411475,
   -1.1161379964,
   -1.2442004509,
   -1.6633715241,
   -0.7947023462,
   -2.4776909969,
   -1.2153443251,
   -2.2994304724,
   -1.1772771076,
   -1.7709315652,
   -1.3355886371,
   -2.5941056163,
   -2.5194028737,
   -1.0859480091,
   -0.968684572,
   -1.1682776922,
   -1.4306374033,
   -1.2002913779,
   -1.4265651897,
   -1.5582575241,
   -1.4677333712,
   -1.0041870001,
   -1.2758066452,
   -1.3442815708,
   -0.8460164691,
   -1.1624009881,
   1.9828403514,
   -1.0188737722,
   -1.7135359771,
   -1.1352873455,
   -1.3275382453,
   -1.7847503381,
   -1.5956337956,
   -1.4565046396,
   -2.2522755111,
   -1.5371505091,
   -1.1749348063
  ],
  "psi": [
   2.6330974519,
   2.388065332,
   2.1836648183,
   0.3409641037,
   2.5362513077,
   1.219568939,
   -0.2842523853,
   0.3743876574,
   2.5588273264,
   2.7394253657,
   -0.5329072199,
   0.8947210886,
   -0.8012703646,
   -0.1706452835,
   -0.4686137591,
   -0.7380452632,
   1.3121044137,
   -0.4533512028,
   -0.0057302607,
   0.0768292142,
   2.2445859177,
   2.2457993915,
   2.5130872569,
   2.1923461877,
   -0.7824842016,
   2.6629958517,
   2.590219629,
   2.1608728316,
   -0.4996547197,
   2.358875932,
   2.4962020162,
   -0.0422632108,
   -0.5782551657,
   -0.6350646966,
   -0.7643630003,
   -0.7711093346,
   2.0964968767,
   2.9531345901,
   -0.1192752864,
   2.6139081286,
   2.0859620999,
   -0.2185932547,
   1.7884854402,
   -0.7691910403,
   2.8093149503,
   2.3216830624,
   2.1017834963,
   -0.1151924137,
   2.547861056,
   2.3985991574,
   2.8309137473,
   2.1669436481,
   2.1187554107,
   1.8321570505,
   2.9583831916,
   -0.737513294,
   -0.8507831836,
   -0.758925091,
   -0.716016353,
   -0.4410514958,
   -0.1181394084,
   2.4387193514,
   2.3461212317,
   0.5126627385,
   0.7651646545,
   -0.610407642,
   -0.758585265,
   -0.8498596153,
   0.0420525414,
   2.3565014092,
   2.2416899653,
   2.5024255496,
   -0.1810832508,
   0.2751111748,
   2.5315546434,
   2.5403318624,
   1.4901580663,
   2.2394744911,
   2.3475799657,
   -0.0083279563,
   -0.9671064486,
   2.3532589771,
   2.9409295167,
   -0.5262876723,
   -0.6780279868,
   -0.7583753895,
   -0.7543944225,
   1.9035608474,
   2.0128603742,
   1.217608437,
   2.7834818454,
   2.0910302032,
   2.3830052289,
   2.3998592467,
   2.0602112796,
   0.1221459687,
   1.7448022764,
   -0.3445758569,
   -0.4099633579,
   -0.2488932513,
   -0.3341726129,
   -0.0800450733,
   2.5065298806,
   -0.5076608795,
   -2.9747664032,
   2.360653504,
   2.5000955289,
   -0.6477422996,
   -0.8245111454,
   -0.3566707352,
   2.6305362095,
   -0.821135302,
   0.4266243042,
   2.7854406021,
   2.8172988214,
   1.9442420332,
   1.8572672726,
   2.6794665434,
   2.1428697291,
   -0.0109778014
  ]
 },
 "B_conformer_rs2_679": {
  "omega": [
   3.0236806076,
   -3.0000154216,
   2.9774670713,
   -3.03266007,
   -3.0003896406,
   -3.047435391,
   3.1113289835,
   3.0796610294,
   -3.0973831647,
   -3.0734798219,
   3.1265752718,
   3.0692208091,
   -2.9456772589,
   -3.015875196,
   -3.0775314994,
   -3.1256274223,
   3.1202918037,
   3.1305851374,
   3.0814342952,
   -3.0768856355,
   3.1269197593,
   -3.1405367279,
   3.1268732626,
   -3.1348622789,
   3.1349356934,
   3.1318573979,
   3.1190208922,
   3.1070820619,
   3.1093927588,
   2.9923566637,
   -3.0883148036,
   -3.0532014801,
   -2.9222405883,
   3.1049910463,
   3.1129581657,
   3.136863329,
   3.1341754286,
   -3.1377211331,
   3.1184642049,
   -2.95226225,
   3.0529203446,
   3.0098049598,
   2.9516262652,
   -3.1328930839,
   -3.0179763257,
   3.0687196878,
   -2.9890087377,
   3.0640803476,
   3.1047176614,
   3.1062369608,
   -3.0954687413,
   -3.1233068987,
   3.0483119993,
   2.932030316,
   -3.0860349213,
   -3.1124673755,
   -3.1242865547,
   -3.1071254224,
   3.1183747023,
   -3.0581215103,
   -3.1067232513,
   3.112297241,
   2.9463223599,
   -2.8800461145,
   3.0235690379,
   3.1230274945,
   -3.082882226,
   -2.8524738018,
   -3.1147856467,
   3.1366342324,
   3.1389202725,
   -3.0692564656,
   -3.0611555174,
   3.1160283264,
   -3.1349304201,
   3.0367951156,
   -3.0184854712,
   3.0777878974,
   3.1359826309,
   3.1028500893,
   3.0297845963,
   -2.9730396921,
   3.1361350134,
   3.0837883357,
   -3.096991634,
   -2.9163801816,
   -3.0568351915,
   3.124442563,
   -3.0966666814,
   -3.1358585886,
   -3.1021863734,
   -3.1146987823,
   -3.1233942982,
   -3.0633802941,
   -3.1141503568,
   3.1243015732,
   -3.0088900936,
   3.1089022246,
   3.1228294168,
   3.1362553782,
   3.1178360548,
   3.0759308811,
   -3.1176792401,
   2.9964380241,
   -3.1304408177,
   3.1242118969,
   3.1226923579,
   3.1305198078,
   3.1054026076,
   -3.137149796,
   3.1104710216,
   3.1095009705,
   3.0315313851,
   -3.0161257365,
   3.0583568424,
   2.9774650491,
   -3.0961362924,
   -2.9481736464,
   3.0190957001,
   -3.1018985688
  ],
  "phi": [
   -2.7928447632,
   -1.0216604527,
   -2.2356729502,
   -1.3561215585,
   1.7291138987,
   -1.2278723765,
   -1.2075923004,
   -1.1816702121,
   -1.2809164847,
   -1.2220654954,
   -1.5433766352,
   -2.0930467237,
   -0.9880116137,
   -1.116223207,
   -1.2834457455,
   -2.3051205349,
   -1.2697546814,
   -1.8218401161,
   -2.0979942676,
   -1.2291008369,
   -1.0922517733,
   -0.9752055344,
   -1.0837811383,
   -1.1625564327,
   -1.1360777111,
   -1.1702746748,
   -0.9678916863,
   -1.2705177645,
   -1.7293897367,
   -0.9358419899,
   -1.9519019875,
   1.0422898082,
   -1.2978102267,
   -2.0388491841,
   -2.0920241388,
   -1.2731655429,
   -0.9822715595,
   -1.3091659569,
   1.7695382776,
   -1.2222559233,
   -1.6326854254,
   -1.2955390957,
   -0.9556485196,
   -1.3008731622,
   -1.6313366139,
   -1.2616053129,
   -1.7723709949,
   1.8887179444,
   -1.1337991003,
   -1.7176246201,
   -1.0806877679,
   -1.1666521872,
   -1.3528662834,
   -1.4058003471,
   -1.0300900056,
   -0.9629119029,
   -1.1581469838,
   -1.1158506751,
   -1.0470937346,
   -1.1301036346,
   -1.0849603496,
   -1.1026469644,
   -1.550732686,
   -1.7730843277,
   -1.1756426721,
   -1.6694946095,
   -2.5142364169,
   -2.7554008482,
   -2.456660549,
   -1.3489282245,
   -1.5393913683,
   -1.7814290853,
   1.0922944678,
   -2.355055398,
   -0.9806762816,
   -1.3491074801,
   -1.1669598579,
   -1.0232245251,
   1.4438706791,
   -2.2409545312,
   2.2942147657,
   1.2697778354,
   0.9901545385,
   2.1532295951,
   2.8959386884,
   1.1935769305,
   2.0375863353,
   1.4110392219,
   1.1602956018,
   1.5231920346,
   1.7426769118,
   2.0435223937,
   2.1346050015,
   2.2405328662,
   1.0566487352,
   1.9219624173,
   1.7099247026,
   1.9320182049,
   -1.1438265476,
   2.0894588876,
   1.600424824,
   -0.9873860553,
   -1.1149105444,
   0.2307429134,
   0.9631579647,
   1.1453337938,
   1.1574431651,
   1.2513949036,
   1.401018467,
   -1.4974453208,
   1.3300832284,
   1.5103374927,
   1.3033089005,
   1.8282306574,
   2.0622536599,
   1.1486305216,
   1.9013373042,
   1.7738459911,
   2.045592843,
   1.0072183669
  ],
  "psi": [
   0.3870155787,
   -3.0399688191,
   -0.5690335405,
   2.7281065601,
   -0.8616440685,
   -0.493388773,
   -0.481311325,
   -0.8415300407,
   -0.4898796223,
   2.7873464298,
   2.812530335,
   -0.1352857254,
   2.3865102195,
   -0.7838091632,
   -0.875003218,
   1.9067957987,
   2.3101224725,
   2.4066823641,
   -0.3425034065,
   2.7218675396,
   -0.7570620706,
   -0.6954978016,
   -0.7741853522,
   -0.7850318294,
   -0.6853230661,
   -0.6688293899,
   -0.8055872842,
   -0.7350843792,
   2.2267470125,
   2.9177763284,
   2.2349905636,
   -0.275323489,
   0.5560444041,
   2.3560118893,
   1.9144317608,
   2.2037232661,
   2.8469559073,
   -0.5608982893,
   -0.1381308423,
   0.0173379682,
   2.376010905,
   1.3955443021,
   2.5163224579,
   2.5380171804,
   -0.1714243598,
   2.0122250245,
   2.6735982115,
   -0.0252104645,
   -0.3030852383,
   -0.5257632149,
   0.4624134556,
   -0.4463993251,
   -0.3329356111,
   0.0251341263,
   2.9583831916,
   -0.737513294,
   -0.8507831836,
   -0.758925091,
   -0.7154402138,
   -0.8078489868,
   -0.7820066341,
   -0.8847352194,
   2.3948407722,
   3.1233235856,
   2.2209339271,
   -0.2476778595,
   -0.2274286362,
   1.1585971688,
   -0.7763279976,
   2.3443958319,
   2.7809221333,
   2.8427520706,
   -0.1842676574,
   1.1077298707,
   2.4698172478,
   2.4014163071,
   1.4132880144,
   -0.9328393805,
   -0.566698925,
   -0.0083279563,
   -0.9659225706,
   -3.0144921955,
   -2.7734059493,
   0.7256066157,
   -2.9045735519,
   -2.6391259746,
   -2.5890713472,
   -2.7377476696,
   -1.3878363478,
   0.4515859781,
   -0.041236838,
   -2.2258168714,
   -2.2042125094,
   -2.2252929485,
   -2.4712095408,
   0.6474666068,
   -0.4966440381,
   -1.8892206809,
   -1.9693896159,
   -0.6490663083,
   -0.3558537724,
   0.1141380981,
   -0.4505872481,
   -0.3952767455,
   -1.538799178,
   0.8257562884,
   0.7326978506,
   0.661695969,
   0.904169515,
   0.2459010989,
   -2.9738947029,
   0.2868388858,
   0.1690925553,
   -2.3147588991,
   -3.0513839935,
   -2.1281005682,
   -2.3966087153,
   -2.4246107506,
   -2.1459703899,
   -2.2994897685
  ]
 },
 "B_conformer_rs2_68": {
  "omega": [
   -3.0165039844,
   -3.0925615614,
   -3.1065567637,
   3.0005893994,
   -3.0120347341,
   -3.1081802943,
   -2.9595716165,
   3.0906198789,
   -2.9920889545,
   -3.072233151,
   3.1211197979,
   3.1055405818,
   3.062317548,
   3.0489842119,
   -2.9893167168,
   -3.1316567034,
   3.1086069685,
   3.0005799736,
   -3.0303177671,
   -3.0974782152,
   3.1062196674,
   3.0653322995,
   -2.8513163856,
   3.0533335646,
   2.9692495194,
   3.0433773685,
   3.098331849,
   -2.9658586709,
   3.1241412532,
   -3.0691655083,
   3.087729899,
   3.0781222178,
   3.1317799441,
   -2.8848053896,
   3.0590656787,
   3.010982902,
   -3.0130067004,
   3.0856170067,
   -2.9732046096,
   -3.0959991746,
   -3.1229422166,
   -2.9940755977,
   -3.0234531409,
   3.1152799247,
   -3.1225216795,
   -3.1098370785,
   3.0408265498,
   2.8357709701,
   3.101413248,
   -3.1380524349,
   -3.0386358427,
   -3.1270413949,
   3.0030930721,
   3.0824847135,
   -3.0860349213,
   -3.1124673755,
   -3.1242865547,
   -3.1071254224,
   3.1180239791,
   3.1222581944,
   3.1291275037,
   3.0932097401,
   -3.0543585881,
   2.9650656596,
   -3.0415245096,
   -2.8145454623,
   3.0476515123,
   2.9350897885,
   -3.091695381,
   3.1250360265,
   2.9850705611,
   -3.0700224877,
   -3.0615214919,
   3.1169201841,
   -3.1346587612,
   3.1410707808,
   3.1149259156,
   -2.9954007074,
   -3.0416464367,
   3.1028500893,
   3.0285393899,
   -3.1108050215,
   -3.0711484379,
   2.9807011642,
   3.1175331111,
   3.130063551,
   -3.0389259041,
   -3.1353287573,
   -3.082252219,
   3.0609528049,
   -2.997279141,
   3.1401358678,
   3.0309278514,
   -3.1336512918,
   3.0434430714,
   -3.06516369,
   3.1172542406,
   3.1272863284,
   -3.1271775338,
   -3.104790961,
   -3.1096658408,
   -3.122672855,
   3.058521327,
   -3.0065451581,
   3.0478028575,
   -3.0251829843,
   -3.1267986907,
   -3.104283336,
   -2.9864821811,
   3.0935274537,
   -3.1193487768,
   -3.1324281809,
   -3.097905944,
   -3.1242710806,
   -3.0688577213,
   3.1366447122,
   2.9809723382,
   -3.1328972195,
   -3.0781754015,
   3.043563323
  ],
  "phi": [
   2.1419254129,
   2.1857840081,
   1.5736335135,
   1.1180471321,
   1.2589053204,
   1.36254835,
   1.9953048907,
   -1.014520079,
   1.1295982385,
   1.07010698,
   0.9607518835,
   1.1188975339,
   1.4937078943,
   1.0930014402,
   2.715545121,
   1.196366683,
   1.3469274525,
   1.1582688781,
   1.1549988535,
   1.9345364161,
   1.9777120793,
   2.5628368164,
   2.189132245,
   2.5834925967,
   1.0218514852,
   1.1305294422,
   1.1832558828,
   0.9235560225,
   1.4695063956,
   1.4184175318,
   1.0009321368,
   1.3685766341,
   1.9905342952,
   1.932147549,
   2.4264143572,
   2.1140315492,
   1.4143884021,
   1.3111924215,
   -1.7174794213,
   1.4730900038,
   2.0019460888,
   2.0273148753,
   1.1695705133,
   1.5632628921,
   2.3600781267,
   0.9750220898,
   -1.6139284832,
   1.1796873699,
   1.374221793,
   1.4070491105,
   0.8561554194,
   0.9316605366,
   1.0379062235,
   -1.4058003471,
   -1.0300900056,
   -0.9629119029,
   -1.1581469838,
   -1.1158506751,
   -0.9514649589,
   -1.1841435921,
   -1.1339587876,
   -0.9099980901,
   -1.636313358,
   -0.9557490698,
   -1.3454282304,
   -1.8339821223,
   -1.8455655614,
   -1.2266483335,
   -1.9440491067,
   -1.2450344494,
   -1.0665735306,
   -1.7808475559,
   1.0933911672,
   -2.353836753,
   -0.9839728634,
   -2.0618348433,
   -1.4557752777,
   -1.2477437656,
   1.4438706791,
   -2.2409545312,
   2.6811818102,
   1.1564949756,
   1.0536480792,
   -1.3604392184,
   1.1388033435,
   1.115382593,
   1.1134204847,
   2.6375567197,
   2.7258278986,
   2.5505458259,
   2.1243143682,
   1.0955204095,
   0.9604901239,
   1.0200083677,
   1.6046694693,
   1.8320405131,
   0.9719978293,
   1.1289557607,
   1.520212026,
   1.9131832738,
   1.8198951281,
   1.0453649418,
   1.0643607012,
   0.8822389354,
   1.2795119394,
   1.0577713223,
   1.2547034567,
   1.1111200474,
   0.8618489765,
   -1.6879729582,
   1.3140115072,
   1.5967305638,
   1.0332120949,
   1.1192539719,
   1.0392103083,
   1.0175409122,
   2.8087843113,
   1.5997181715,
   2.0251899026,
   2.8402888011
  ],
  "psi": [
   -2.5227190462,
   -2.3014528531,
   -2.2304094123,
   -0.0142076978,
   -2.2788142041,
   -1.2940093317,
   0.077896014,
   -2.6085068973,
   -0.7345896666,
   -2.7137204865,
   -2.5123741602,
   0.8658996449,
   0.3988544396,
   0.1252185611,
   0.309568835,
   -2.5557715997,
   -2.2128306198,
   -1.5435015146,
   0.3414933004,
   0.5966545354,
   -2.2255538273,
   -2.4848058531,
   -2.6604565985,
   -2.2606834956,
   -2.9251408985,
   0.8299023564,
   0.7568470197,
   0.7669021709,
   0.7836462683,
   -2.2736324474,
   -2.7435268591,
   0.6249424072,
   0.039405768,
   -2.5341811113,
   -2.5870685485,
   -2.7429922689,
   -2.5815410872,
   2.827707322,
   3.1235911697,
   -0.0436160198,
   0.9633090481,
   -2.2510775639,
   -2.8590231889,
   -2.1227689238,
   0.2671028155,
   -1.4449166947,
   -2.5649557103,
   0.0308515406,
   0.3601569535,
   0.1121872902,
   0.7419767849,
   0.8706558453,
   0.9713441128,
   0.6655588167,
   2.9583831916,
   -0.737513294,
   -0.8507831836,
   -0.758925091,
   -0.7148473654,
   -0.766432365,
   -0.6764879664,
   -0.6486223148,
   -0.7589391012,
   0.2387459977,
   2.349960717,
   1.8291673738,
   2.9690265776,
   2.5982377055,
   2.6578176269,
   2.7742530327,
   2.8833579415,
   2.5301078942,
   -0.1845516479,
   1.1058695651,
   2.4715179704,
   2.4022567011,
   2.0458257461,
   2.1333246129,
   2.7674968905,
   -0.0083279563,
   -0.9642682201,
   -2.8455073461,
   -2.4430065948,
   0.3030039271,
   -0.6951553659,
   0.7612276906,
   0.7453628972,
   0.8599724223,
   -2.8696422837,
   -2.6634593975,
   -2.5126448784,
   -2.3726223243,
   0.7611545413,
   0.5967909326,
   0.4104244934,
   0.1995544392,
   -1.628586638,
   0.4980927253,
   0.330740578,
   -0.0936629399,
   -0.2097247729,
   -0.4520587211,
   0.8020452413,
   0.7655636298,
   0.8870218558,
   0.4899774582,
   0.7682787315,
   0.6936903241,
   0.5195749959,
   -2.2516002881,
   0.2225505925,
   -2.8470512246,
   -1.7345447113,
   0.7527157815,
   0.7536791352,
   0.8550588989,
   0.7825739338,
   -2.6298852323,
   -2.5355220841,
   -2.099797447
  ]
 },
 "B_conformer_rs2_680": {
  "omega": [
   3.1052424084,
   -2.9298691196,
   -2.9279127206,
   3.0526231462,
   3.125492333,
   3.1344488471,
   -3.0674351715,
   -3.0284311759,
   -3.0061620655,
   -3.0547163083,
   -3.0376792742,
   -2.9549689061,
   3.1399178486,
   3.0122546435,
   -3.0915479508,
   3.1383420814,
   3.039422548,
   -3.0951015206,
   -3.0811905628,
   -3.1195448641,
   3.1413059915,
   -3.0190260224,
   3.0473918057,
   -2.900529868,
   -3.1030396668,
   -3.1005010022,
   -3.1155116759,
   -3.1321595223,
   3.0471813318,
   -3.1181428945,
   -3.1023936489,
   -3.1316460646,
   3.1232527132,
   3.1346918712,
   -3.1308396031,
   -3.0622039053,
   3.0397469528,
   -3.099884679,
   -3.1313741086,
   -3.0903179138,
   -3.0024786767,
   -2.8878806668,
   2.9582595577,
   -2.8943311079,
   3.1352387782,
   2.9890395636,
   -3.0893760029,
   -3.109385807,
   -3.1008572903,
   3.1405407241,
   -3.0842192891,
   -3.0897060966,
   -3.1190174341,
   -3.056760561,
   -3.0860349213,
   -3.1124673755,
   -3.1242865547,
   -3.1071254224,
   3.1182654034,
   3.1197121983,
   3.1125223746,
   3.1208305775,
   2.9463204892,
   -2.8816411583,
   3.0226748828,
   3.1238596977,
   -3.1200139169,
   -3.0993076719,
   3.0645993604,
   3.0974950823,
   -3.1403280854,
   3.1355293256,
   -3.1286402982,
   3.1070643096,
   3.1414708971,
   3.0346444119,
   2.9515192321,
   -3.0963205575,
   -3.1364573177,
   3.1028500893,
   3.0299691672,
   3.1284517917,
   3.1371828279,
   2.8721640345,
   2.8389252263,
   3.0945147936,
   3.0977134849,
   3.0952491124,
   -3.1302996813,
   3.0580618541,
   2.9964901967,
   -3.1046025871,
   -3.1073437112,
   3.0389743274,
   3.136650002,
   -3.0815323155,
   3.1244215509,
   3.066477324,
   3.1284866875,
   3.1047816015,
   -3.0687057359,
   3.1291723478,
   -3.0414353488,
   3.0053900097,
   -3.0473340196,
   3.0255591432,
   3.1263544686,
   3.1054065262,
   2.9716384127,
   -3.0667047883,
   -2.9359319571,
   3.1159195632,
   -3.0863545189,
   3.1367787513,
   3.1397556428,
   -3.1325750315,
   3.0882603919,
   -3.0676810078,
   -3.1302443993,
   -3.0482622201
  ],
  "phi": [
   1.2743855602,
   2.3402098467,
   1.7551365664,
   1.5827591671,
   0.8742706045,
   1.2536067563,
   1.025804434,
   1.0788566318,
   0.8971050806,
   1.0220859774,
   1.5156216933,
   1.2186332897,
   2.2266700112,
   1.6388727755,
   1.5527051556,
   2.2289582004,
   1.017251244,
   1.1331811739,
   1.0212800188,
   1.0764768756,
   1.5681148708,
   2.3529260141,
   1.8025129999,
   1.2247346138,
   1.0794136428,
   1.1120769306,
   1.248276158,
   1.4806915876,
   0.8325156693,
   1.0412473844,
   1.6390370121,
   1.1646261002,
   1.1057592545,
   1.1957239474,
   1.1472855978,
   1.3203995804,
   1.338236221,
   -1.1960659372,
   -1.5315300752,
   1.3649542693,
   1.9904190837,
   1.8441057153,
   2.2224244854,
   1.4502421464,
   1.9225399439,
   1.1035611218,
   -1.0805188194,
   1.0102999426,
   1.0758783656,
   1.0515873844,
   2.188605794,
   2.1035001328,
   1.134083385,
   -1.4058003471,
   -1.0300900056,
   -0.9629119029,
   -1.1581469838,
   -1.1158506751,
   -1.1355890455,
   -1.5772520459,
   -1.084962574,
   -1.7449468408,
   -1.5491440305,
   -1.7738896244,
   -1.1750599321,
   -1.6701288075,
   -1.1554597322,
   -1.5159848985,
   -1.3565050133,
   1.5648542529,
   -1.3229647161,
   -1.5721639007,
   1.1758101334,
   -1.6836935186,
   -1.2749761356,
   -1.3524176639,
   -1.6786514412,
   -0.8864637107,
   1.4438706791,
   -2.2409545312,
   -2.7777378485,
   -1.488420651,
   -1.0548245614,
   -2.0020652977,
   -1.7740231348,
   -0.9282063852,
   -0.9662895266,
   -1.0146638166,
   -1.1501420134,
   -0.9250346687,
   -1.8871286183,
   -1.1395432238,
   -1.2054234491,
   -1.0969473992,
   -1.0045045996,
   -1.4850615526,
   -1.0853451037,
   -0.9706482595,
   -1.1686388745,
   -1.4321737673,
   -1.1991275386,
   -1.1194722143,
   -1.62393186,
   -0.8809432391,
   -1.277839598,
   -1.0585872452,
   -1.2540508909,
   -1.1101787068,
   -1.47334747,
   -0.9805935743,
   -1.9802891008,
   -0.9517920761,
   -1.1137856375,
   -1.2096114889,
   -1.0756889669,
   -0.9444581544,
   -1.3172913767,
   1.0860458259,
   -1.9927387841,
   -2.2306723493
  ],
  "psi": [
   0.7994399766,
   0.7269491168,
   -1.9326677745,
   0.3866883116,
   -0.4706658248,
   0.7570736165,
   0.6368178527,
   0.7166233864,
   0.8547641045,
   -2.2341845654,
   -2.470655926,
   -2.7435113214,
   0.658912288,
   -2.9507347019,
   -2.9331975104,
   -2.1648568474,
   -2.128988574,
   -2.4999164777,
   0.7602986922,
   0.7486689512,
   0.7895785989,
   0.2648290465,
   -2.2828569275,
   -2.3782936444,
   -2.929819737,
   0.6981577981,
   0.6642413134,
   0.4921951469,
   0.2327744743,
   0.8133740206,
   0.3580466742,
   -0.0180377244,
   0.7465599883,
   0.752074379,
   0.8350342217,
   0.6168135134,
   -2.9826094335,
   -2.6703425381,
   2.5690786534,
   -3.1380949318,
   -2.3158804582,
   -2.5258734021,
   -1.9335057623,
   -2.6146513288,
   3.0601928358,
   -2.5818185122,
   -2.36752802,
   -0.4544012223,
   0.811458029,
   0.8189022693,
   0.8330140088,
   -2.2196408471,
   -2.1168400197,
   0.7795101532,
   2.9583831916,
   -0.737513294,
   -0.8507831836,
   -0.758925091,
   -0.7142275604,
   -0.4407587543,
   -0.1190583353,
   2.4379998759,
   2.3465708208,
   3.1243352643,
   2.2214574279,
   -0.2474276445,
   -0.2291141958,
   -0.5981385661,
   -0.0661611174,
   1.762918036,
   2.8246598602,
   2.664471761,
   0.1040009404,
   0.5875840004,
   2.5521164237,
   2.3489943543,
   2.128087021,
   1.9567234214,
   2.1959374966,
   -0.0083279563,
   -0.9680628406,
   3.066671585,
   2.5985944851,
   -0.401914003,
   3.0949349681,
   2.2322273103,
   2.4267198792,
   -0.8527079623,
   -0.7734495494,
   -0.7619383445,
   2.4396193671,
   3.0444178143,
   -0.7809649003,
   -0.6391655415,
   -0.8436135851,
   -0.6315033416,
   -0.5143849556,
   -0.3431268159,
   -0.4087699842,
   -0.2482674443,
   -0.3348168438,
   -0.0809915084,
   -0.7310123457,
   0.0745920729,
   -0.8884194348,
   -0.4902489945,
   -0.7676546654,
   -0.6951599993,
   -0.5204557111,
   2.0996559607,
   2.7360986647,
   1.9552467797,
   -0.724557156,
   -0.7075178812,
   -0.5765753576,
   -0.8833560614,
   -0.7249683322,
   -0.1958754484,
   0.7681248758,
   1.9961075449
  ]
 },
 "B_conformer_rs2_681": {
  "omega": [
   3.0864908503,
   3.1188451226,
   -3.1056400596,
   2.9536195725,
   2.9752937823,
   -3.082453811,
   -3.0084915768,
   -3.099733104,
   -3.0687550669,
   2.9874222227,
   -3.0673287704,
   -3.1067075196,
   -3.0262911929,
   -3.1236220564,
   -3.017747494,
   2.9879632132,
   3.0530008892,
   -3.0018402916,
   -3.081531745,
   3.1068379543,
   3.1393145695,
   -2.839893958,
   3.0386927501,
   3.057708991,
   -3.0204315384,
   -3.0518015654,
   -3.1365304661,
   3.1398294741,
   -3.1141833817,
   3.1409901649,
   -3.0822996939,
   -3.0802348851,
   3.1159996058,
   3.0760548014,
   -3.05304962,
   3.0752480712,
   3.0007932031,
   2.9228273192,
   3.10923481,
   2.9545867189,
   3.1224837706,
   -3.1227630998,
   3.1163742267,
   -3.0426183133,
   -3.132203758,
   3.1313884452,
   3.115550142,
   -3.1123000326,
   -3.139778576,
   -3.1256505215,
   -3.1349294703,
   -2.9308956912,
   3.0893695257,
   2.9442154437,
   -3.0860349213,
   -3.1124673755,
   -3.1242865547,
   -3.1071254224,
   3.1190298503,
   3.1234958034,
   -3.0872240608,
   3.1176368825,
   3.0536010755,
   3.0521325123,
   -3.0997318443,
   -3.1225336355,
   -3.0361311735,
   3.0746670013,
   -3.1108904895,
   3.1195413184,
   -2.9884168305,
   3.0680023796,
   3.062034914,
   -3.1157724381,
   3.1333801938,
   3.0731009764,
   -3.0841824845,
   3.1241449743,
   3.1250251039,
   3.1028500893,
   3.03063505,
   3.1073954812,
   3.1133513497,
   3.1140659005,
   3.1296615268,
   3.1208389669,
   -3.1314001234,
   -3.0932838798,
   3.1055351882,
   -3.093205472,
   3.135617729,
   3.1304716895,
   3.1119594776,
   -3.1099318517,
   3.1037780232,
   -3.0935111155,
   3.1238455641,
   3.0649927058,
   3.1273458172,
   3.1040381272,
   -3.0673209156,
   -3.0545371814,
   -3.1061013671,
   3.032071344,
   -3.113738315,
   -3.1242543086,
   -3.1090529479,
   2.9699887984,
   -3.0026968661,
   3.1011860827,
   -2.9567988673,
   3.1360859707,
   -3.0741243893,
   -3.1399687076,
   3.1218689894,
   -3.11053284,
   3.0214934317,
   -3.0335458874,
   -3.0465388778,
   -3.1057227325
  ],
  "phi": [
   1.7131075877,
   -0.8846891287,
   1.7225652162,
   -0.7431503542,
   1.6667460774,
   1.4178994652,
   1.8900968414,
   2.2868005535,
   1.380808922,
   1.4375607259,
   1.0202256731,
   1.1426607922,
   1.1228683628,
   1.1712182885,
   1.004180787,
   1.3297114007,
   1.3160650478,
   1.5094165195,
   0.9832728234,
   1.7334780164,
   2.2130498925,
   2.0310167111,
   2.1407207301,
   2.6971490199,
   1.1950917771,
   1.0695347742,
   1.2358513276,
   2.3911490338,
   1.4456953963,
   1.3073002348,
   0.9910580304,
   1.0218484109,
   1.1146294053,
   1.114878402,
   1.7450185594,
   2.2484267944,
   1.1069428791,
   -1.4794834237,
   3.0078178041,
   1.080258381,
   1.7800643297,
   1.8636590216,
   2.9783755702,
   1.634375842,
   2.2897931456,
   0.8243842303,
   -2.7031811773,
   -1.8767022448,
   1.0975896502,
   1.315560416,
   2.3671281972,
   0.9904048822,
   1.3816586796,
   -1.4058003471,
   -1.0300900056,
   -0.9629119029,
   -1.1581469838,
   -1.1158506751,
   -1.1043869714,
   -0.9843063487,
   -1.191001618,
   -1.1461186073,
   -1.1235341197,
   -0.8703786995,
   -0.9708223704,
   -2.0364064492,
   -1.2620884352,
   -2.6147341802,
   -1.1011239003,
   -0.9426588086,
   -0.4650613565,
   1.7828494588,
   -1.0930297221,
   2.3546704173,
   0.9829833303,
   1.398561954,
   1.2407415927,
   1.3033511101,
   1.4438706791,
   -2.2409545312,
   -1.8433719688,
   -1.930308008,
   -0.8553443179,
   1.2621497775,
   -1.1870276668,
   -1.0165652188,
   -0.9920695415,
   -1.2237925945,
   -1.1301945012,
   -1.150876609,
   -1.6821114511,
   -2.1459386729,
   -1.4642556132,
   -1.1785025327,
   -1.1390201375,
   -2.1294417883,
   -1.084833334,
   -0.9689760841,
   -1.1676959489,
   -1.4304570379,
   -1.2007234667,
   -1.6727974846,
   -2.0925194396,
   -1.1126184596,
   -0.8984501196,
   -1.0501513286,
   -1.4449982559,
   -1.1001543665,
   -1.9599305738,
   -1.6808452084,
   -1.0431196516,
   -2.4053423529,
   -1.0393356989,
   -1.2833991264,
   -1.0422764989,
   -1.0924730119,
   -1.3194877473,
   -1.5977731406,
   -1.1750535593,
   -1.68191635
  ],
  "psi": [
   0.7101564642,
   0.0081054787,
   -0.6164208607,
   -0.203445555,
   -0.8691918272,
   -0.0530989392,
   0.3220942718,
   2.9767989364,
   -2.7555806803,
   -2.0867316526,
   0.482836391,
   0.8006343589,
   0.6701635105,
   0.6738933311,
   0.6775609117,
   0.7491783759,
   -2.1118717124,
   -2.9721072431,
   -2.7771857518,
   0.6631867636,
   -2.3115536352,
   -2.6850856153,
   -2.4239474774,
   -2.2074206438,
   3.0183275696,
   0.1300662697,
   0.3611756112,
   -2.6978383117,
   -2.3911501919,
   -2.4383288093,
   -2.6817925356,
   0.8582282043,
   0.7587272175,
   0.6995672013,
   0.4619893768,
   -2.0901188831,
   -1.3728258313,
   -2.7573805478,
   2.9821600765,
   -2.6392279146,
   0.6333521586,
   -0.0944206782,
   -2.7014568525,
   -2.9291343436,
   2.8214294905,
   -2.3541897406,
   -2.6234393146,
   -3.046936033,
   0.3016093844,
   -2.2962411259,
   -2.368499459,
   -1.8427778891,
   -2.3453859143,
   0.8655688189,
   2.9583831916,
   -0.737513294,
   -0.8507831836,
   -0.758925091,
   -0.7167547551,
   -0.621904964,
   -0.699088144,
   -0.6376636911,
   -0.7273432579,
   -0.620032426,
   2.4815934969,
   2.2620595166,
   2.0723600721,
   2.2280266425,
   2.6615443897,
   2.4852415774,
   0.6054792569,
   -2.4630591672,
   0.1849519702,
   -1.1062706326,
   -2.4711713258,
   -2.4028510461,
   -1.8575937574,
   -2.2209160064,
   -0.6733467791,
   -0.0083279563,
   -0.9683910617,
   0.4205628082,
   2.3126238881,
   -1.0226555507,
   0.3597492397,
   -0.7342000761,
   -0.937759308,
   -0.8079938795,
   -0.5873256633,
   -0.5137968181,
   -0.2500730865,
   -0.1183863256,
   2.1865834685,
   1.792879995,
   -0.2548779847,
   -0.4547742348,
   -0.3819285821,
   -0.3439552567,
   -0.4091520897,
   -0.2490918164,
   -0.3355059598,
   -0.0789481411,
   2.2047561809,
   0.4323527594,
   2.4829148088,
   -0.5488002909,
   -0.3404452379,
   -0.0781677355,
   2.7456324989,
   2.7638909872,
   -2.8948483001,
   -0.5916257048,
   1.4806492168,
   -0.5861601533,
   -0.7030353496,
   -0.7053705674,
   -0.8844870139,
   -0.3197334166,
   -0.0598212506,
   -0.3480213237
  ]
 },
 "B_conformer_rs2_682": {
  "omega": [
   3.0383613055,
   3.1057076636,
   -3.0164803063,
   3.0404622763,
   3.0656796902,
   3.0464429498,
   -3.0820861385,
   3.0899820557,
   3.1085612097,
   -3.0568822497,
   -2.9957520724,
   3.0830263077,
   3.0582145545,
   -3.1385927467,
   3.121369901,
   3.0349442092,
   2.9061584118,
   -3.1175946762,
   -3.1220586864,
   -3.1057082196,
   -3.1383022948,
   2.839612157,
   -3.0377267754,
   2.9687802738,
   3.0686613773,
   -3.1180985734,
   -3.1352427234,
   3.1354378323,
   3.1067303975,
   -2.874667008,
   -2.8763703704,
   2.9704636012,
   3.0618351886,
   -2.9845783414,
   3.0898860903,
   -3.0291674167,
   3.0457956483,
   -3.0471975761,
   -3.0748020109,
   3.1079063621,
   3.1049578672,
   3.0067804376,
   3.1041431628,
   -3.033065095,
   -3.0556753092,
   3.0899468764,
   -3.0937711536,
   -3.1097057587,
   2.991150704,
   2.9658555923,
   3.135485828,
   3.0527459501,
   -3.119818593,
   3.0774342622,
   -3.0860349213,
   -3.1124673755,
   -3.1242865547,
   -3.1071254224,
   3.1179323524,
   -2.9621778157,
   3.0755520908,
   3.1256048812,
   -3.112891167,
   3.1255132372,
   -3.0580227735,
   -2.8198339776,
   -3.1402946723,
   3.0594670387,
   3.1400142622,
   3.1025532564,
   -3.1024236081,
   -3.0464075873,
   2.95595758,
   -3.1286289445,
   3.106834587,
   3.0796992042,
   -3.0819311478,
   -3.0789577988,
   -3.0865368612,
   3.1028500893,
   3.0298719825,
   2.8692469104,
   2.9869881208,
   2.9525862153,
   3.058503843,
   -3.0509523178,
   3.0383525713,
   3.1240674135,
   -3.114438536,
   -3.0987595945,
   -2.8924872702,
   3.1305503626,
   -3.1365805218,
   -3.13615576,
   2.9756746874,
   -3.0467756534,
   -3.0921257022,
   3.1015269496,
   3.1135107239,
   3.0956031129,
   3.1201038954,
   3.0449531278,
   3.1161117784,
   3.0328648808,
   -3.1154855674,
   -3.1235779928,
   -3.1092935017,
   3.1400912576,
   -3.1267498333,
   3.1393860886,
   -3.1385564239,
   3.0878708833,
   -3.1192953416,
   -3.0720593867,
   2.8697272247,
   3.110178615,
   -2.9803291618,
   3.1325139793,
   3.078459298,
   -3.1268290409
  ],
  "phi": [
   -2.5076666281,
   -2.4341425842,
   -2.6672430066,
   -2.8806716617,
   -1.9273588422,
   -2.6800138503,
   0.9911595006,
   -1.0711756357,
   -1.331106588,
   -1.2054375154,
   -1.2035710354,
   -1.8994195293,
   -1.118007111,
   -0.9986860806,
   -1.3036816942,
   -2.3775070457,
   -1.0281158405,
   -1.5796648732,
   -1.729375217,
   -1.7343104007,
   -2.2123029001,
   -2.031115574,
   -2.1420185031,
   -1.168808982,
   -1.5765184761,
   -1.2253844741,
   -1.0043246866,
   -1.089505051,
   -1.0606303696,
   -1.3056233204,
   -1.9967889798,
   -1.0782808132,
   -1.05029596,
   -1.1690100349,
   -1.1688775385,
   -2.6202960388,
   -0.9986941593,
   1.5311658527,
   -1.0692555634,
   -1.2751898602,
   -1.6607561023,
   -1.4981172342,
   -1.439946719,
   -2.1184137773,
   -1.3134292046,
   -0.959698684,
   1.347271941,
   -1.3507760352,
   -2.3157242505,
   -2.4350324896,
   -1.9762811306,
   -1.6649947938,
   -1.9095458345,
   -1.4058003471,
   -1.0300900056,
   -0.9629119029,
   -1.1581469838,
   -1.1158506751,
   1.8180070853,
   1.4974349397,
   1.078190282,
   1.0595110835,
   -1.1703206435,
   2.4872019464,
   1.2178642337,
   2.2461640936,
   2.4153116777,
   2.354958921,
   1.7511411552,
   1.3283570539,
   -2.2490375735,
   -1.2142412027,
   -1.9231558235,
   -2.3560314038,
   -1.1327064588,
   -2.4522508863,
   -1.5579865446,
   -0.998784939,
   1.4438706791,
   -2.2409545312,
   -1.5797741409,
   -2.2681123291,
   -0.748609808,
   1.9354272833,
   -2.3139699827,
   -1.6883515511,
   -1.6279619794,
   -1.1665263779,
   -1.9685828716,
   -2.2988858803,
   -2.4464114477,
   -1.6848834946,
   -1.3369112882,
   -2.3373575313,
   1.1948728424,
   -1.7915090296,
   -1.0569996774,
   -1.3360801556,
   -1.882303427,
   -1.038917661,
   -1.0002045749,
   -1.0040592115,
   -1.1577492027,
   -1.1116521016,
   -0.8978470087,
   -1.0517039638,
   -1.4445708314,
   -1.028624568,
   -1.1875144322,
   1.058215994,
   -1.7761130983,
   -1.4580627288,
   -2.3092876924,
   -2.6659771243,
   -2.3276853487,
   -2.6173267708,
   -2.8066541999,
   -1.5998597129,
   -2.0236428895,
   -1.7690379707
  ],
  "psi": [
   2.9744564912,
   2.8473723311,
   2.4670745516,
   2.3597782869,
   2.6729640595,
   2.5922640967,
   2.0415021025,
   -2.3359290667,
   2.4846871607,
   2.9037667409,
   -0.3316361425,
   -0.1560561832,
   0.1927837173,
   2.8163763,
   -0.6970085523,
   2.6926979529,
   2.7927630123,
   2.3966240216,
   2.6877801665,
   0.3365369874,
   2.310680682,
   2.6840183823,
   2.4255431713,
   2.207141671,
   2.9785357237,
   0.1517164844,
   2.6193133251,
   -0.7546083692,
   -0.8758040772,
   2.4590354093,
   -0.4819048977,
   0.3019280254,
   -0.7449375869,
   -0.8773375065,
   -0.6101933724,
   -0.7835997865,
   1.6152882238,
   2.3556318871,
   -0.13178448,
   -0.4963446371,
   -0.4898262326,
   2.3384274449,
   2.1356905671,
   1.673851895,
   -2.2840188462,
   2.3217957389,
   2.1015675462,
   -0.1169709567,
   2.5473902721,
   2.3998926689,
   2.8311270162,
   2.167426277,
   2.1198166739,
   1.8314815784,
   2.9583831916,
   -0.737513294,
   -0.8507831836,
   -0.758925091,
   -0.7156961896,
   -2.2652178303,
   -2.9841864597,
   0.6489479021,
   0.8286264341,
   -0.9123057619,
   -2.8360737717,
   -2.866284865,
   3.1230171206,
   -2.7536278614,
   -2.5005328349,
   -2.3567191146,
   -0.6123684674,
   2.4033842677,
   -0.5898678724,
   2.1472497785,
   2.2445201682,
   2.5143535665,
   1.9880751555,
   2.0558360726,
   2.304729954,
   -0.0083279563,
   -0.9676702765,
   2.8193063874,
   3.0058647713,
   -0.8039973713,
   -0.2136179339,
   2.9159769198,
   1.1976368548,
   1.8549743548,
   -0.7378078516,
   2.5930306461,
   2.1734228087,
   2.9295715358,
   2.1047353163,
   2.3629968005,
   2.6884959458,
   0.4177975761,
   2.18855358,
   -0.3710883044,
   -0.0924179117,
   0.4298010947,
   -0.9070997327,
   -0.6467231177,
   -0.6252305352,
   -0.5585060601,
   2.482695704,
   -0.5483927335,
   -0.3404062755,
   -0.0785971863,
   -0.4088598148,
   -0.1690709521,
   -1.9957006099,
   0.4380882501,
   2.1840845329,
   2.7638776014,
   2.54926247,
   2.7314763241,
   2.4655364433,
   2.6306871812,
   2.5347129885,
   2.1003123703
  ]
 },
 "B_conformer_rs2_683": {
  "omega": [
   -3.0272525256,
   -2.9829013206,
   -3.1043698199,
   -3.0546830737,
   3.0595851853,
   3.1323477814,
   -3.1102117618,
   3.1395617357,
   -3.124334134,
   -3.1262330983,
   -3.1249821578,
   -3.1200361005,
   -3.0947490739,
   -3.0733415441,
   3.0720124601,
   3.131948847,
   -3.1360563981,
   2.9084376297,
   2.9902487393,
   -3.1350057063,
   -3.1289139764,
   3.1140612357,
   3.1245316728,
   -3.1347139021,
   -3.1411021502,
   -3.137898275,
   3.1160145267,
   3.1315442715,
   -3.0466610719,
   3.1177007539,
   3.1022516091,
   2.9714716279,
   3.0617820648,
   -2.9849844281,
   3.0895761011,
   -3.1414530718,
   3.1406289515,
   3.1053581968,
   -3.0405018229,
   3.0563695262,
   -3.1141339406,
   3.058471272,
   3.105748078,
   3.0177335573,
   2.8805574632,
   3.1305714209,
   -3.0738457812,
   -3.1081019307,
   3.0912771023,
   3.033409465,
   3.0559694902,
   3.059609884,
   -3.1130664437,
   3.0453049862,
   -3.0860349213,
   -3.1124673755,
   -3.1242865547,
   -3.1071254224,
   3.1186636758,
   3.0863115483,
   -3.0730446011,
   -3.1200150779,
   3.0943913586,
   3.1141696097,
   3.0365125538,
   3.0870181167,
   3.1327063674,
   -3.0493874128,
   3.1087551223,
   3.0950881719,
   -3.1213681623,
   2.9064722465,
   -3.0971133003,
   -2.983002621,
   3.019476553,
   3.0006099062,
   3.0553681188,
   -2.9885294275,
   -3.0944355908,
   3.1028500893,
   3.0304728851,
   3.1320767381,
   3.115679011,
   -3.1343118637,
   -3.1105452827,
   3.0055365744,
   3.0542251852,
   -2.9664896298,
   2.9501732889,
   -3.0402611579,
   -3.1392243299,
   -3.1096901681,
   -3.083261757,
   2.9991612211,
   3.1028447384,
   2.9603809275,
   2.9832817432,
   -3.1081777971,
   -3.1166199441,
   3.0712295099,
   -3.0870429379,
   -3.1134005517,
   -3.1362333265,
   3.141359725,
   3.1383171804,
   -3.0161128507,
   2.994246001,
   3.1003641506,
   3.1179616797,
   3.108491132,
   3.0765953293,
   3.1303491608,
   3.1389715066,
   3.1028551246,
   2.9811476138,
   -3.0889947279,
   -3.0075342177,
   -3.074682761,
   3.0760121547,
   -3.0871195599
  ],
  "phi": [
   -1.0110375901,
   -1.9426608407,
   -1.0658367164,
   -2.4522011258,
   -1.1068225758,
   -2.7400709256,
   -1.4261957158,
   -1.6846748552,
   0.8256474259,
   -1.0570690411,
   -1.3558985975,
   -2.2708121561,
   -2.474123803,
   -2.2856788614,
   -1.42541712,
   -2.0830454074,
   -0.9426890114,
   -2.3093055206,
   -2.3397348775,
   -1.84822619,
   -2.1186032959,
   -1.0825689997,
   -2.1173264891,
   -1.7287045177,
   -2.7499243224,
   -2.8925905121,
   -2.5682740275,
   -1.4800323505,
   -0.8321198829,
   -1.0425168608,
   -1.6392631207,
   -1.0791879802,
   -1.0506601455,
   -1.1674645198,
   -1.1675406932,
   -0.9983567213,
   -0.9075427851,
   1.4562670827,
   1.8749290679,
   -2.2223844976,
   -2.0274950954,
   -2.2123162267,
   -2.1652643399,
   -1.9184852996,
   -2.3302899054,
   -1.0084668559,
   1.9173862332,
   1.4857736924,
   -2.3323499337,
   -2.5478977716,
   -2.1337299229,
   -2.1212536682,
   -1.3003812557,
   -1.4058003471,
   -1.0300900056,
   -0.9629119029,
   -1.1581469838,
   -1.1158506751,
   -1.1855796784,
   -1.1812379069,
   -1.3313995001,
   -1.0960058807,
   -1.7250463334,
   -2.5915633622,
   -0.8440151712,
   -1.0764773323,
   -1.342378211,
   -1.0445633128,
   -1.4792768045,
   -0.9602873564,
   -1.1548090426,
   -1.8949234885,
   -1.8344950966,
   -1.7379481485,
   -1.2713720904,
   2.1600220965,
   -2.3519492168,
   -1.0841798808,
   1.4438706791,
   -2.2409545312,
   -1.3817288819,
   -2.6625707601,
   -1.2432123477,
   1.3967503368,
   -1.9206391884,
   -0.9886691439,
   -1.1829148559,
   -1.5097374675,
   -2.808992354,
   -1.0111903685,
   -1.9778813751,
   -2.2002172305,
   -2.2644912129,
   -1.1193373319,
   -1.3449005319,
   -1.1374436515,
   -1.6874596714,
   -1.0329529501,
   -1.5029376124,
   -1.0887620137,
   -2.8245093911,
   -2.8368077089,
   -1.2708027063,
   -1.9253607546,
   -1.0360730443,
   -1.2131655001,
   -1.5641654969,
   -1.1087192958,
   -1.0714239376,
   -1.0009935952,
   -1.8195009719,
   -1.1455264671,
   -1.1306007397,
   -1.2838389892,
   -1.0107858498,
   -1.1673196272,
   -1.3095792822,
   -2.9819384345,
   -2.5761497923,
   -2.3267058327
  ],
  "psi": [
   -0.8500358638,
   -0.542414128,
   0.3241617081,
   -0.6594620315,
   2.8212609057,
   -0.7435466522,
   2.9377840755,
   3.0577297258,
   2.085818017,
   0.8602625169,
   2.4262379632,
   -0.1600096545,
   -0.0091111173,
   2.586007658,
   2.7397740279,
   2.1154906086,
   2.3343387991,
   2.3499119711,
   2.5646739947,
   2.7601212849,
   2.3757923692,
   2.4321232354,
   2.4419432645,
   2.215748092,
   -0.4628665539,
   2.8125956238,
   2.7936426545,
   2.3744289003,
   -0.2345969851,
   -0.8116546055,
   -0.3583031304,
   0.0188143015,
   -0.744927122,
   -0.8780353981,
   -0.611832362,
   -0.7836260878,
   2.2608079389,
   2.3670661684,
   -3.0329851649,
   2.4528548817,
   2.206151708,
   2.4812455335,
   2.2833072145,
   2.8783151109,
   0.285503414,
   2.6418434874,
   -0.6587839835,
   3.0415606502,
   3.1231507209,
   2.9067894947,
   2.3826509489,
   2.3449738279,
   2.17840714,
   2.6515326094,
   2.9583831916,
   -0.737513294,
   -0.8507831836,
   -0.758925091,
   -0.7162131777,
   -0.5651140438,
   -0.754026041,
   -0.6269309411,
   -0.5726909579,
   1.2307924735,
   2.6568120853,
   -0.7306302794,
   -0.6344901054,
   -0.2985654461,
   2.1748361072,
   2.2591458338,
   2.3211213559,
   2.3734962183,
   2.3694820252,
   0.0502374953,
   2.5866609188,
   -2.7680438066,
   -0.0841866085,
   1.1449798202,
   2.3235228982,
   -0.0083279563,
   -0.967216744,
   -0.0844832988,
   2.4954427931,
   -0.2250421336,
   -0.0105922519,
   2.2943916673,
   2.1831377017,
   -0.8685816741,
   2.6274796908,
   1.6449742642,
   -0.7002001622,
   1.9509627293,
   -0.1693978256,
   2.853913311,
   2.2432192937,
   1.9473414846,
   2.2632786786,
   2.7073487066,
   -0.4992796962,
   0.1654566883,
   -0.8439389062,
   2.9493040543,
   -2.8164131696,
   -0.1100567234,
   -0.0594030089,
   -0.7660669038,
   -0.4275720064,
   0.0944807659,
   -0.802420472,
   -0.8493992008,
   -0.5022686299,
   0.265902765,
   -0.5784425151,
   -0.625989182,
   -0.6185585294,
   -0.8272697941,
   -0.6840045187,
   -0.6220616355,
   2.8478262219,
   2.4343588417
  ]
 },
 "B_conformer_rs2_684": {
  "omega": [
   3.0839714646,
   3.0511209331,
   3.1353846019,
   3.0829302412,
   3.1205638627,
   -2.9790997798,
   -3.0947878556,
   -3.1137024615,
   -3.1327924891,
   3.1386960223,
   3.1235257493,
   3.1066188396,
   -3.1361754884,
   -3.0631132569,
   3.0781699663,
   2.9598662507,
   0.027326296,
   2.8581399037,
   3.1233061764,
   -3.1213767288,
   3.1016862149,
   3.0454136376,
   2.954580264,
   -3.0164404545,
   -2.9697507602,
   -3.0436433129,
   -3.0928381063,
   3.1269180966,
   -3.0729587975,
   3.1068857365,
   3.0301323091,
   3.0821254844,
   3.0651102662,
   3.1128761898,
   3.1118430364,
   3.1359341525,
   3.1350385129,
   -3.1372084452,
   3.1183603301,
   -3.1082706188,
   2.8347674608,
   -3.1121347142,
   -3.0431821734,
   3.0304720257,
   -3.0104918071,
   -3.1011905603,
   3.1088968257,
   2.9939488755,
   -3.0963490728,
   3.1031250855,
   -3.0834459493,
   3.0178547379,
   3.0539205372,
   3.1348889751,
   -3.0860349213,
   -3.1124673755,
   -3.1242865547,
   -3.1071254224,
   3.1183324673,
   3.0804188911,
   3.1414004651,
   2.8997280686,
   3.086475707,
   3.0768392028,
   3.092191251,
   -2.9650582257,
   2.9355910351,
   -3.1210991125,
   3.0795267037,
   -0.0172595127,
   -3.1066501378,
   3.0682471983,
   -2.7026935585,
   -3.0955077495,
   3.075636003,
   -3.1307466589,
   3.0510872531,
   -3.0342599754,
   3.110064801,
   3.1028500893,
   3.0287711891,
   3.1029839751,
   3.1271405723,
   -3.130588561,
   -3.1169481836,
   3.133367898,
   3.1063354403,
   -3.1181367425,
   3.0705144914,
   -3.1149723158,
   -3.0506283065,
   3.1258895145,
   -3.1077914042,
   3.0753634901,
   -3.1340839885,
   -3.1317525961,
   -3.1320071075,
   3.1013192223,
   3.0456190453,
   -3.1402683067,
   -2.9202154191,
   -3.0204807503,
   -3.027418683,
   -3.1409572479,
   -3.1320595349,
   -3.1072631904,
   -2.985148285,
   -3.0841901264,
   2.9208927593,
   2.9403666003,
   3.0065968273,
   -3.1041314628,
   3.1057900523,
   -3.1005175775,
   3.0522055177,
   -3.1113797479,
   3.0160650234,
   3.1105452102,
   -3.0472458743,
   -3.110418358
  ],
  "phi": [
   -2.3309099476,
   -1.0623203317,
   -1.8686360868,
   -1.0241186729,
   1.3828570166,
   -1.3195531031,
   -1.4222256976,
   -2.2344171969,
   -1.5899128332,
   -1.105656622,
   -1.1438682981,
   -2.3251821935,
   -1.0912284145,
   -2.1142406752,
   -2.6294880682,
   -2.0095097861,
   -1.4356748337,
   -2.2597679647,
   -2.7207283027,
   -1.2915506971,
   -0.9891743771,
   -2.3724255493,
   -1.7211640095,
   -2.8104175722,
   -1.4134255128,
   -1.0764970375,
   -1.6538560245,
   0.8765305718,
   -1.3178016038,
   -0.8708178749,
   -2.0793337226,
   -1.5271874067,
   1.2103207232,
   -1.1921321879,
   -2.0925976935,
   -1.2729697713,
   -0.9820654873,
   -1.3082133137,
   1.770565296,
   -2.9941591572,
   -1.8034061301,
   -0.9331679279,
   -1.571153136,
   -1.9770158327,
   -1.6670253327,
   -1.0935720083,
   -1.384087238,
   2.0330477261,
   -1.5813136256,
   -1.3880981034,
   -2.1331596136,
   -2.1327379049,
   -1.6459393493,
   -1.4058003471,
   -1.0300900056,
   -0.9629119029,
   -1.1581469838,
   -1.1158506751,
   -1.2185048734,
   -1.5732210966,
   -1.1202536399,
   -1.5286521737,
   -1.100629543,
   -2.3616094174,
   -1.134328717,
   -1.8574294628,
   -1.0683300951,
   -1.8197586266,
   -2.1787377727,
   -1.3055698658,
   -1.1391532732,
   -2.1416801927,
   1.5070260266,
   -2.2992166911,
   -0.84173735,
   -0.742404625,
   -1.3753374259,
   -1.1588108795,
   1.4438706791,
   -2.2409545312,
   -2.2915425793,
   -2.807135033,
   -1.3247057929,
   2.1048656881,
   -1.4410263414,
   -1.0196024921,
   -1.2308403916,
   -0.9266447227,
   -1.1528481117,
   -2.5091513126,
   -1.2502559497,
   -2.3441759906,
   -1.7722355482,
   -1.3380813773,
   -2.5922802185,
   -2.5173172229,
   -1.0895562678,
   -1.2108230328,
   -1.0401894391,
   -1.3058476567,
   -1.6406234304,
   -2.6790699208,
   -1.1033869095,
   -1.6206211244,
   -0.9582191277,
   -1.1366380097,
   -1.9132413053,
   -2.2076234221,
   -2.2080388632,
   -1.4636877532,
   -1.4115394084,
   -2.4864248909,
   -2.0740523653,
   -2.539049094,
   -2.3809844056,
   -2.7429605919,
   -1.5065810193,
   -0.9479152075,
   -1.8782750537,
   -1.2010145186
  ],
  "psi": [
   2.2397498084,
   2.5029289445,
   -0.4077570755,
   2.2130657107,
   -0.7465875921,
   -2.8640205104,
   -0.1892703279,
   -0.1683117154,
   2.7943779627,
   2.1610540409,
   2.5066772223,
   -0.408267665,
   2.7195160376,
   1.9856283809,
   -0.271225032,
   2.6404795728,
   2.2007637262,
   2.7241131023,
   2.3482292545,
   3.140363536,
   2.705311662,
   2.3989537732,
   2.1967751521,
   1.8946987655,
   -2.6424989337,
   2.074274548,
   -0.711093382,
   0.05429217,
   0.8777546404,
   2.7210488275,
   -0.7263542005,
   2.1698053064,
   2.2710904892,
   0.2430738895,
   2.4974517065,
   2.2035338232,
   2.8468348892,
   -0.5602018442,
   -0.1396824561,
   0.0167036055,
   3.095319937,
   2.2981841187,
   2.1803868767,
   2.2690623581,
   0.0358380596,
   1.9882078578,
   2.6183690088,
   -0.0717556599,
   -0.0750552787,
   2.2629695734,
   2.3809987822,
   2.2163611248,
   2.0607852636,
   2.0397652092,
   2.9583831916,
   -0.737513294,
   -0.8507831836,
   -0.758925091,
   -0.7157628321,
   -0.2782841023,
   0.0426688635,
   2.3340650505,
   2.1276438203,
   2.0557746703,
   1.1824067755,
   2.611638388,
   2.5117629449,
   2.6250950272,
   2.5960542525,
   2.1685120114,
   2.9244265476,
   2.2895698,
   -2.0157376076,
   2.4051360402,
   2.579527461,
   2.2756412214,
   2.1996277158,
   1.9439741816,
   2.2808443676,
   -0.0083279563,
   -0.9666597338,
   2.8978467049,
   2.5142904726,
   -0.1896857414,
   3.0947146234,
   2.5635893157,
   -0.6345621576,
   -0.9432749373,
   -0.6570695717,
   -0.5994650422,
   2.889577314,
   2.4367776678,
   2.7281128469,
   2.4000641084,
   2.0608501449,
   0.1194184836,
   1.7454783971,
   -0.7076295757,
   -0.5785895629,
   -0.6866097155,
   -0.6990148024,
   -0.3640286744,
   1.2869535227,
   -0.6084499229,
   2.0100894528,
   -0.5929144952,
   -0.414072919,
   2.3329121602,
   2.4540477846,
   2.8782509307,
   2.9249449671,
   1.1521511098,
   3.0755944106,
   2.5197448374,
   2.437465501,
   2.5767186314,
   2.5408584473,
   0.3402438717,
   2.4898670235,
   -0.726644087
  ]
 },
 "B_conformer_rs2_685": {
  "omega": [
   2.9745619897,
   3.0697399233,
   3.0491926871,
   3.1412451437,
   3.1397248217,
   3.1262988859,
   3.1266102129,
   -2.9790734656,
   3.1035462365,
   -2.9580357696,
   3.101219651,
   -3.1155148803,
   3.1337205005,
   3.1321922338,
   -3.1183583658,
   -3.0932346202,
   3.130659473,
   3.0156220344,
   3.0443822783,
   -3.0783053502,
   -3.1389886521,
   3.0603985455,
   -3.0065444637,
   2.8951873531,
   3.0992436367,
   -3.0347697426,
   -3.0629827554,
   -3.0426701495,
   -3.0190082403,
   3.1053473713,
   3.0810786437,
   3.0750582607,
   3.1079513569,
   -3.0084622705,
   -2.9382954891,
   3.0850697384,
   -3.132145618,
   -3.1382925066,
   -3.1151834837,
   -3.0907446738,
   -3.0133727566,
   -3.0829252558,
   3.0909969672,
   -2.9883149454,
   -3.1374176855,
   3.0608680515,
   -3.1068543746,
   3.1185403812,
   3.1364349619,
   -3.134855722,
   3.1189453424,
   3.0605969233,
   -3.1120902792,
   3.0449115286,
   -3.0860349213,
   -3.1124673755,
   -3.1242865547,
   -3.1071254224,
   3.1178191393,
   3.1208969247,
   3.1125246078,
   3.1191249937,
   -3.0865632647,
   -3.0818960672,
   3.1052616281,
   3.1173156846,
   3.1048283322,
   -2.982355335,
   3.0628629566,
   3.0108869716,
   -3.0100011374,
   -3.0456126707,
   -3.038635495,
   -3.1192132009,
   -3.1409459895,
   3.031126118,
   2.975597071,
   2.9574557358,
   -3.1409742676,
   3.1028500893,
   3.0291858686,
   -3.1134362162,
   3.0403922016,
   -3.1256563697,
   -3.1009774334,
   3.1327660724,
   3.0977996626,
   3.1189857345,
   -3.1334456141,
   3.1207755745,
   3.087343041,
   3.0365418281,
   3.1224752694,
   3.0327552824,
   3.0565347357,
   3.1343628956,
   3.117206252,
   -3.1411713524,
   -3.1390922821,
   -3.1231210335,
   3.0889491263,
   -3.0076136564,
   -2.9619095616,
   -3.076396996,
   -3.1043008802,
   3.0287126366,
   3.0343201847,
   3.0698292206,
   -3.0367709905,
   3.1396596148,
   -3.0788353497,
   3.1300497975,
   3.1382008905,
   3.1026843096,
   2.9804651938,
   -3.0874726756,
   -3.0091305335,
   -3.0746440213,
   3.0741840296,
   -3.0870036645
  ],
  "phi": [
   -2.0824451279,
   -2.1350494755,
   -2.0142319303,
   -1.2160170275,
   2.9717301208,
   -2.8427203701,
   -1.9039792247,
   -1.5581315148,
   -2.1718892287,
   -1.1076504376,
   -1.8495192359,
   -1.209591248,
   -1.5379221833,
   -1.3460997775,
   -1.38582708,
   -0.9497581199,
   -1.0023912016,
   -1.8821632762,
   -2.4474461104,
   -1.9985366097,
   -2.2584970063,
   -2.3219433877,
   -2.218516096,
   -1.0937756006,
   -1.0401036201,
   -0.919433979,
   -1.2467380752,
   -1.477388268,
   -0.9144984047,
   -1.0524113988,
   -0.9725568065,
   1.1409532937,
   -1.0033767841,
   -2.0751911196,
   -2.4324557485,
   -1.7174306976,
   -1.3974280249,
   -3.0076363734,
   -2.8337194608,
   -2.2266364138,
   -2.4903706718,
   -1.7556997452,
   -1.3727659396,
   -2.0345783221,
   -1.350999947,
   -1.011635491,
   2.8311378001,
   1.5828035003,
   -2.6264163248,
   3.0860431438,
   -1.4249681896,
   -2.1193799771,
   -1.3004116043,
   -1.4058003471,
   -1.0300900056,
   -0.9629119029,
   -1.1581469838,
   -1.1158506751,
   -1.1334930803,
   -1.5763619039,
   -1.0860323678,
   -1.7436916633,
   -1.6522390558,
   -1.1724017619,
   -1.0611978312,
   -1.1737100623,
   -1.0665920605,
   -1.2627827432,
   -2.2389004619,
   -1.1287439615,
   -1.4309763934,
   -1.2148540314,
   -1.3019217695,
   -2.0280356808,
   -1.3319259102,
   -1.829155014,
   -2.1075282469,
   -1.0166225037,
   1.4438706791,
   -2.2409545312,
   -1.2812075184,
   -1.2245478009,
   -0.9447158623,
   -2.1893527023,
   -2.4355550602,
   1.1026392126,
   -1.5090587567,
   -1.0958236703,
   -1.5599097344,
   -1.1430677049,
   -2.0549174791,
   -2.0296352524,
   -1.2241629463,
   -0.9896770628,
   -0.928120499,
   -1.0739179003,
   -1.11174012,
   -0.9999306891,
   -1.0106936542,
   -1.6693415623,
   -2.0571139907,
   -1.8102010272,
   -1.1085504409,
   -1.7898034383,
   -1.49917108,
   -0.7880284691,
   -1.3880873155,
   -2.6611933946,
   -2.4204468306,
   -1.5295273333,
   -1.9982442854,
   -1.1447325936,
   -1.1312219206,
   -1.283119463,
   -1.0097924116,
   -1.167833111,
   -1.3092666981,
   -2.98215943,
   -2.5759196458,
   -2.3267077083
  ],
  "psi": [
   2.5146320179,
   2.3552431859,
   2.3182099366,
   0.2018295496,
   2.4551908038,
   3.0952896704,
   2.7751265899,
   2.7900928401,
   -0.5817563162,
   1.095420037,
   -0.6238447978,
   1.8982733057,
   -0.3501411586,
   -0.1742959653,
   -0.5500787643,
   -0.6673536481,
   -0.656551961,
   -0.5230317788,
   2.6711563566,
   2.7917725461,
   0.3378579633,
   2.3183234828,
   2.1784619732,
   2.1467770164,
   2.7088256613,
   2.3371917459,
   -0.6910399945,
   -0.3817778237,
   -0.3103915463,
   -0.7469395759,
   -0.5108054669,
   2.5155738427,
   0.4899910916,
   -0.5247392116,
   2.033459198,
   2.454336575,
   2.0605917267,
   2.6951318402,
   3.0408825027,
   2.8502826006,
   2.7114246015,
   2.1121029834,
   0.1904944858,
   -0.2709893061,
   2.8389937938,
   2.2005973286,
   2.442136676,
   -3.0628115217,
   -0.3696288025,
   -2.9969980555,
   2.9016981594,
   2.1461178346,
   2.1775135221,
   2.6486068692,
   2.9583831916,
   -0.737513294,
   -0.8507831836,
   -0.758925091,
   -0.7149931301,
   -0.4438208039,
   -0.1177893894,
   2.4380157689,
   2.3463228684,
   2.949778869,
   2.0689308711,
   -0.6279950323,
   -0.7812387795,
   0.7362507223,
   -0.1053966289,
   2.8137272123,
   2.8896729516,
   2.403064644,
   -0.5882434088,
   -0.4195028076,
   1.4954812852,
   2.7229604517,
   -2.3586793098,
   2.7593119517,
   2.4913361148,
   -0.0083279563,
   -0.9667719415,
   -0.1904834319,
   2.349447367,
   -0.6029036418,
   -3.013100423,
   2.7382864582,
   0.5612413467,
   2.2856175431,
   -0.2983971335,
   -0.0714628393,
   2.6683770855,
   2.3105596485,
   1.8863092366,
   -0.676896612,
   -0.8481512781,
   -0.8285231278,
   -0.6750605853,
   -0.6965219118,
   -0.7265318042,
   -0.5284715924,
   0.0635254862,
   0.0210073965,
   0.1462750647,
   2.1082701149,
   2.025588396,
   -0.1171436931,
   2.2650630434,
   -0.4894672065,
   2.7093222677,
   2.3454506345,
   -2.7868716024,
   0.383159912,
   -0.5779089516,
   -0.626044507,
   -0.6186977282,
   -0.8277553929,
   -0.683071767,
   -0.6206902281,
   2.8467280706,
   2.4350501435
  ]
 },
 "B_conformer_rs2_686": {
  "omega": [
   -3.0783844492,
   -3.0536031699,
   -3.1311330795,
   -3.0444129361,
   3.0348939206,
   -3.0725720583,
   -3.1249575522,
   -3.0507363731,
   -3.03893055,
   3.1379680536,
   -3.1270902211,
   3.121317678,
   3.0945463651,
   3.0636007473,
   3.1025394302,
   -2.9388395651,
   -3.1059250327,
   3.1181077832,
   -3.0967107245,
   3.0224757062,
   3.1013647375,
   3.0239940897,
   3.0941816809,
   2.8323096137,
   2.9605297023,
   -3.0705775078,
   3.0811924491,
   -3.0654476505,
   2.9682098792,
   3.0202675739,
   3.0207298889,
   -2.9007771154,
   -3.0640732672,
   2.8925477617,
   -3.0922331913,
   3.1027428862,
   3.1391857867,
   3.1296392273,
   -3.1415367743,
   -3.0940126535,
   -3.1079683758,
   3.0968525467,
   3.1305365267,
   2.9709801514,
   3.1017448713,
   3.1410181988,
   -3.1226820519,
   -3.1372726619,
   -3.1275073553,
   3.13540074,
   2.9941679895,
   3.1015184947,
   -3.0766930845,
   -3.0144548488,
   -3.0860349213,
   -3.1124673755,
   -3.1242865547,
   -3.1071254224,
   3.1178861582,
   3.0311451727,
   3.1376204272,
   -2.7202710391,
   -2.9455623405,
   2.8806376948,
   -3.0219733149,
   -3.1213836648,
   3.1215025554,
   3.0988830618,
   -3.0641133113,
   3.1028110956,
   -3.0722833094,
   -3.1356925414,
   3.1296193002,
   -3.1065736815,
   3.1397190152,
   -3.0645914689,
   3.0942755113,
   3.1318820905,
   3.1369193947,
   3.1028500893,
   3.0301556245,
   -3.100321017,
   3.1295090348,
   -3.1257778551,
   3.0826404375,
   3.0670176844,
   -3.0228740549,
   3.1365167742,
   3.1059926747,
   -3.0244009365,
   3.0253923097,
   3.0807184631,
   3.0871756709,
   3.1370858059,
   3.0771849013,
   3.008597837,
   -3.0672788546,
   3.1155722091,
   3.1278949387,
   2.9135051064,
   3.0686276039,
   -3.1063495399,
   3.0706013969,
   -3.1250402235,
   -3.0981202437,
   3.1160771326,
   3.1001198447,
   -3.1134102949,
   3.1006917861,
   -3.1217800994,
   3.1275015275,
   3.1310934326,
   3.1411831023,
   3.1032617707,
   2.9817859299,
   -3.0448487711,
   3.0329549743,
   -3.1279772441,
   3.1361829293,
   3.0492560161
  ],
  "phi": [
   -1.2516505051,
   -1.0665982432,
   -0.9272407032,
   -1.0939293522,
   -1.8013759948,
   -1.2464106743,
   -1.7957204608,
   -1.1811007953,
   -1.7623337027,
   -1.3729619512,
   -2.6003721326,
   -1.0238422795,
   -1.1202972963,
   -0.9829454636,
   -1.3613365011,
   -1.0029702925,
   -0.9563983045,
   -1.0244633187,
   -1.2205177084,
   -1.1046514557,
   -1.8834267573,
   -1.9168749259,
   -2.073906548,
   -2.3001979263,
   -1.5074093451,
   -1.6621274585,
   -0.852069114,
   -1.891461369,
   -1.7231267947,
   -1.1431588437,
   -1.1237989603,
   -1.3384144843,
   -1.9845707254,
   -1.1750287852,
   -2.7125553103,
   -2.3383748209,
   -0.8998007046,
   1.4695326218,
   -1.0788700666,
   -1.3904126228,
   -1.3485158409,
   -1.5290021163,
   -1.7023294305,
   -1.6463798319,
   -1.5095567592,
   -1.4106019925,
   -1.1925123648,
   2.1457377853,
   -1.902275544,
   -2.826851012,
   -1.8385150981,
   -1.9679866837,
   -1.8020077915,
   -1.4058003471,
   -1.0300900056,
   -0.9629119029,
   -1.1581469838,
   -1.1158506751,
   -1.8064285797,
   -1.4611556037,
   -1.1328382619,
   -1.4586743847,
   1.5489450805,
   1.7732666647,
   1.1744922218,
   1.6684715344,
   1.1539798827,
   1.5159605194,
   1.3576164456,
   1.1725484097,
   1.1164241977,
   1.5732149147,
   -1.1773392748,
   1.6843224121,
   1.2766718969,
   1.8016024895,
   0.95498623,
   1.0214929744,
   1.4438706791,
   -2.2409545312,
   -2.6493667305,
   -1.3875625297,
   -1.0256510181,
   -1.1693056025,
   -1.0903460799,
   -1.0458584816,
   -1.9620774727,
   -2.0050402639,
   -1.7785551376,
   -1.2337279723,
   -2.538379484,
   -2.2539225429,
   -1.7502072165,
   -2.0241743181,
   -1.9281754939,
   -1.874447927,
   -1.8039724526,
   -1.4760687521,
   -1.3899611134,
   -1.2041756376,
   -2.530636093,
   -1.4383270034,
   -1.1677509305,
   -1.0136051989,
   -0.9562145553,
   -1.0222524421,
   -1.0725771224,
   -1.0535237779,
   -1.1662688681,
   -1.1199862625,
   -1.0593754943,
   -1.1458462915,
   -1.1316617769,
   -1.2848240427,
   -1.0110640137,
   -2.5030767567,
   -2.0618773598,
   -1.4807376923,
   -1.0822374223,
   -2.3535987034
  ],
  "psi": [
   2.8121104964,
   2.9873994709,
   -0.8021798467,
   -0.5946744528,
   -0.34632543,
   0.320120977,
   -0.4096949666,
   -2.986427253,
   -0.558650109,
   2.6048870211,
   -0.1125121085,
   2.7028446035,
   -0.7721108038,
   -0.7130210711,
   -0.4047828658,
   -0.2521213354,
   -0.8455240472,
   -0.7797568239,
   -0.6914417277,
   -0.6564426335,
   2.5165757878,
   2.6391457504,
   2.8192535659,
   2.5721196884,
   2.7339724666,
   1.5547304855,
   0.370259535,
   -0.5602332336,
   -0.0303198307,
   2.2099063171,
   2.6281741803,
   -0.57034039,
   2.2339592009,
   2.1631339487,
   2.4770517065,
   2.6060238366,
   2.7848418475,
   2.413102969,
   0.1355537118,
   3.016136178,
   -0.7738432897,
   -0.4203834664,
   0.0378155155,
   2.6921413322,
   0.0426983091,
   2.173248493,
   2.6821380444,
   -0.6144523976,
   -2.9688444241,
   2.4915668477,
   2.932097926,
   2.0436228294,
   2.2319272992,
   1.9798190526,
   2.9583831916,
   -0.737513294,
   -0.8507831836,
   -0.758925091,
   -0.7154953156,
   2.2934965796,
   -3.0440835954,
   -1.9628689967,
   -2.5093348453,
   -3.1243185414,
   -2.2193820468,
   0.249346647,
   0.2272336493,
   0.5997711924,
   0.064575184,
   -2.1163597522,
   -2.7661646553,
   -2.5874666324,
   -0.1024288531,
   -0.587081479,
   -2.5533613395,
   -2.3478070038,
   0.7328021565,
   0.9526689792,
   0.6020868406,
   -0.0083279563,
   -0.9681715817,
   -3.0915360818,
   2.8452014226,
   -0.6465905244,
   -0.7858022447,
   -0.714038286,
   -0.7567190776,
   1.9789398132,
   2.3540505992,
   1.953262507,
   -0.3492996137,
   2.2996618801,
   2.2819751669,
   2.2795558456,
   -0.0644168859,
   0.3147329516,
   2.0680345343,
   2.0037532401,
   2.499940436,
   2.1390695103,
   -0.9959633401,
   -2.7600079066,
   -0.0684786754,
   2.4220066461,
   2.4464744972,
   -0.6422018444,
   -0.7152176976,
   -0.6909046336,
   -0.7743813252,
   -0.7885850558,
   -0.7998104212,
   -0.7033344403,
   -0.5794162804,
   -0.6245492883,
   -0.6177401512,
   -0.8272734964,
   2.3887430347,
   1.8945775495,
   1.5695994731,
   -0.6155488439
  ]
 },
 "B_conformer_rs2_687": {
  "omega": [
   -2.9925329583,
   -3.0702357618,
   -3.045664876,
   -3.136584625,
   3.0803741867,
   -3.1255764702,
   3.1101085298,
   -3.1398089688,
   3.1243984908,
   3.1279842274,
   -3.101590475,
   -3.1199544494,
   -3.03077377,
   -3.0146495457,
   3.1340816541,
   2.8023499834,
   -3.0344838333,
   3.0997835742,
   -2.9539533278,
   3.0149428204,
   3.0518275154,
   3.1056838976,
   -3.1026772,
   3.0221791048,
   -3.0861300588,
   -3.113645569,
   -3.0733779362,
   -3.1072440654,
   3.0053031307,
   3.1193908775,
   -3.1113571603,
   2.953349717,
   -3.10926461,
   3.0632261314,
   -3.1243100892,
   -3.135847723,
   -3.1223759929,
   -3.0484721188,
   3.1369623037,
   -3.0325084462,
   -3.1253032567,
   -3.1202389726,
   3.0998060818,
   -2.9621888189,
   3.0435680938,
   -3.1111824132,
   3.0985026111,
   -3.0896797548,
   3.127219738,
   3.1226728767,
   -3.0878101971,
   -3.1250857631,
   3.1361787686,
   -3.0556927553,
   -3.0860349213,
   -3.1124673755,
   -3.1242865547,
   -3.1071254224,
   3.1189668047,
   -3.0176963556,
   3.1206198888,
   -3.0770407462,
   3.0524479016,
   3.0043459255,
   3.0681763532,
   3.0029783596,
   3.0966991976,
   3.1051717818,
   -2.8272713437,
   3.0210922593,
   3.1002317184,
   -2.978601428,
   3.1165915809,
   3.0478019941,
   3.1406842429,
   -3.0047709963,
   3.0559373206,
   -2.9872068878,
   3.0839915379,
   3.1028500893,
   3.0295143858,
   3.0339449106,
   0.1047245297,
   3.0853638476,
   -3.0959910326,
   -2.9162696111,
   -3.0558674365,
   3.1243414328,
   3.1095536653,
   3.0121317924,
   -2.9939886261,
   -3.0092852822,
   -3.0823345046,
   -3.0877816911,
   -3.0503456007,
   3.0989076618,
   -3.0441801909,
   -3.1022979426,
   -2.9587101829,
   -2.9833977805,
   3.1084337705,
   3.1146683799,
   3.0800196242,
   -3.0646366102,
   3.0969496958,
   -3.120912058,
   -3.0249230479,
   3.0624018473,
   -3.0487539513,
   3.1133659894,
   3.1392076568,
   3.0020391448,
   3.1017570683,
   2.9989867915,
   3.0111105945,
   2.9078189184,
   2.9690669031,
   -3.1164916921,
   3.0196655712,
   3.0200765612
  ],
  "phi": [
   2.1922106354,
   2.3143707953,
   2.0887989878,
   1.3264242874,
   -1.4146725627,
   0.9769542617,
   1.4297902413,
   1.6836561041,
   -0.8263781223,
   1.0562651333,
   1.3204912596,
   1.2972167439,
   1.2290095388,
   1.1366971039,
   2.325201661,
   1.9146485233,
   1.0093363372,
   2.1908328705,
   1.560641808,
   2.5121999741,
   1.8262011608,
   1.3540123815,
   2.2340189885,
   1.1030092476,
   1.2469613451,
   1.2645738528,
   1.3369394688,
   1.336737804,
   0.8882951837,
   1.1425536375,
   1.5893441408,
   1.8536382802,
   2.2797852113,
   2.3538104264,
   0.9169118759,
   1.1711441756,
   0.9769157239,
   1.0832240887,
   -1.4898005895,
   2.7460634214,
   1.6449617164,
   0.8613479825,
   1.7531987475,
   2.11643367,
   2.1144507301,
   1.026401839,
   -1.7062439989,
   -1.047236559,
   1.2174150601,
   2.061911421,
   1.1178915577,
   1.0114956898,
   1.0834961731,
   -1.4058003471,
   -1.0300900056,
   -0.9629119029,
   -1.1581469838,
   -1.1158506751,
   -1.9695581401,
   -2.0119380322,
   -0.9943491595,
   -1.0627455503,
   -2.7341922602,
   -0.9690868943,
   -1.1196088779,
   -0.9556909013,
   -1.0863652378,
   -1.134994711,
   -1.6927048195,
   -1.217154507,
   -1.0935062452,
   -2.3019792319,
   -1.775683288,
   -1.0044544616,
   -1.0461972094,
   -2.2043022459,
   -2.3512260935,
   -1.083394715,
   1.4438706791,
   -2.2409545312,
   1.9551902852,
   2.621877925,
   1.003551937,
   2.1540801403,
   2.8953153088,
   1.1938417208,
   2.0380850393,
   1.4125428671,
   1.3006817074,
   2.1977139884,
   2.5811820256,
   2.3276871661,
   2.0790982925,
   2.157488229,
   2.4014335309,
   1.2358336488,
   1.0821149361,
   1.165772772,
   1.1347038013,
   1.6866652068,
   1.0319478619,
   1.5036026989,
   1.1704552868,
   0.9951558991,
   1.5897770182,
   -1.1297246688,
   1.6354683984,
   1.3220910668,
   1.7230519641,
   3.0578201266,
   1.7950809721,
   1.0297330564,
   1.1317987986,
   1.4479264799,
   2.0517234739,
   1.1240342853,
   1.5410133703,
   1.0962702112,
   1.2487286902,
   -1.3980949689
  ],
  "psi": [
   -2.6393846024,
   -2.7763367605,
   -2.4513207484,
   -2.6865427027,
   0.2150795129,
   -0.5205958738,
   -2.2783429833,
   -3.0585003145,
   -2.0858921031,
   -0.8595328683,
   -2.4259314098,
   -2.0715571678,
   0.4645659157,
   0.6294606148,
   0.855014686,
   -1.7797861928,
   -2.0403828756,
   -2.4782556159,
   -2.1099864552,
   -2.2654592648,
   0.1853484263,
   -2.1842462868,
   -2.2334509564,
   -2.2787449055,
   0.2458704602,
   0.2836434029,
   0.1641875511,
   0.1107233375,
   0.6668747972,
   0.7656505519,
   0.2733004167,
   0.0790203699,
   -2.9685108389,
   -2.4832574118,
   -2.4882517119,
   -2.414929412,
   -2.8851574584,
   0.5619678991,
   0.7638075185,
   -0.1414910166,
   -2.3950912297,
   -0.163418684,
   0.8963844038,
   -2.3106932848,
   -0.2904716921,
   -2.0794145358,
   -2.4558280445,
   0.520013208,
   2.3664784437,
   0.1687824506,
   -0.6606405385,
   0.7277968558,
   0.8059401757,
   0.8603846812,
   2.9583831916,
   -0.737513294,
   -0.8507831836,
   -0.758925091,
   -0.715199244,
   2.9418767616,
   2.1233435408,
   -0.5815493658,
   -1.1973992729,
   2.3434471111,
   2.5089555569,
   -0.19200892,
   -0.7992709183,
   -0.6889299865,
   -0.7632921206,
   2.1632633317,
   2.6338867073,
   2.5068782594,
   2.1895913727,
   2.0017668637,
   2.2753063407,
   -0.6201445611,
   0.4507955072,
   1.1429357023,
   2.3234692851,
   -0.0083279563,
   -0.9666023405,
   -2.2182762562,
   -1.9462342233,
   -2.5368793363,
   -2.9036835929,
   -2.6412051004,
   -2.5897439951,
   -2.7383949438,
   -1.3896154418,
   0.0029646306,
   -1.7525279707,
   -2.8405650717,
   -2.1558552571,
   -2.6658687172,
   -2.1744985825,
   -1.5026502211,
   0.6193214763,
   0.6790736768,
   0.5764732089,
   -2.2618864117,
   -2.70775881,
   0.4996935692,
   -0.1635610929,
   0.5996904053,
   0.5512705113,
   -0.150739119,
   -0.6564170281,
   -2.7062537402,
   -2.1527908114,
   0.6346274955,
   -3.0901498989,
   0.038936902,
   0.6170366746,
   0.4788575611,
   0.3503152182,
   0.6632618635,
   0.7071995892,
   -2.8483750594,
   -1.9597849901,
   -2.2869534342
  ]
 },
 "B_conformer_rs2_688": {
  "omega": [
   -2.9902820362,
   -3.1126002002,
   -3.1340972781,
   -3.0659622461,
   -3.1176657683,
   2.9454658009,
   3.0176914149,
   3.1282677688,
   -3.1215414368,
   3.0712174419,
   3.1268125918,
   3.1372336486,
   -3.0930472834,
   3.1048160733,
   -3.024271861,
   -2.9633123856,
   -3.0633190096,
   3.0955825973,
   -3.0348841605,
   3.0426566128,
   -2.9605030749,
   -3.0734199814,
   -3.0338820575,
   -3.0546155692,
   -3.1114811088,
   -3.1144983467,
   -3.1198774271,
   2.8970095627,
   -3.0660810502,
   3.0058453192,
   3.1380828283,
   3.0394465429,
   3.0206276355,
   -2.8091810648,
   -3.1306357703,
   2.9944153556,
   -3.003354519,
   -3.0588493371,
   3.092646812,
   -3.0947993086,
   3.1212958887,
   3.0383428099,
   3.040974891,
   -3.0809271126,
   3.0446020202,
   -3.0753347024,
   3.0980169471,
   -3.0390256453,
   3.0762689318,
   -3.1324212338,
   -3.1113746001,
   -3.0605514409,
   -3.0423836042,
   3.0532131036,
   -3.0860349213,
   -3.1124673755,
   -3.1242865547,
   -3.1071254224,
   3.118505456,
   3.1086325013,
   3.0473273949,
   3.0849332242,
   -3.1380778744,
   3.0163110517,
   -2.9347483108,
   3.1299259561,
   3.1273383573,
   3.1293951615,
   3.1146915571,
   2.8895217339,
   -3.0969204151,
   -3.0697995079,
   -3.0838744808,
   3.0972769578,
   -3.1282164061,
   -3.11152202,
   3.1248415249,
   -3.1391471923,
   -3.1402090153,
   3.1028500893,
   3.0305682422,
   3.1331637868,
   -3.1328702059,
   -3.1404772632,
   -3.1248973751,
   -3.1313612814,
   -3.1151881936,
   -3.1285696967,
   -3.0229157444,
   3.1052348304,
   -3.1191585568,
   -3.0544534025,
   -2.9449207726,
   -3.0665468393,
   -2.9970444049,
   2.8504112671,
   -3.0151258994,
   -3.1330080904,
   -3.0496519387,
   3.0452973761,
   3.1083285363,
   -2.8528482685,
   -3.0938661363,
   -3.0343705554,
   3.0224768077,
   2.9798609691,
   -3.0999995569,
   3.111931204,
   -3.1005543325,
   3.1211208418,
   -3.1271204958,
   -3.1097422727,
   -3.1121266826,
   -3.1135460858,
   -3.0376896399,
   2.9219500394,
   -2.9733601019,
   3.1332387066,
   -3.0282999027,
   -3.1077840731
  ],
  "phi": [
   1.7003807528,
   1.2135459218,
   1.2211075242,
   0.9323278911,
   1.4491534519,
   1.8361376358,
   -1.8154047356,
   2.6839586481,
   2.2545835798,
   1.0814477192,
   2.4701106484,
   1.7352557836,
   1.2885160447,
   -1.1261915476,
   1.1907304934,
   1.187333463,
   1.1056047246,
   1.0168023134,
   1.3503942333,
   1.0969294202,
   1.9602051147,
   1.379475968,
   2.1210037134,
   0.9549938569,
   1.0731037579,
   1.3846856284,
   2.3521337415,
   2.0489452704,
   2.2077729425,
   1.1992497043,
   1.5724282457,
   2.0023916527,
   2.4536943721,
   2.0440829519,
   2.0525355199,
   2.280974039,
   1.123944486,
   -1.7354223925,
   1.0125797776,
   1.0372770487,
   1.1529543569,
   1.5129622216,
   1.005186503,
   0.9767797388,
   2.2024128798,
   0.8997382937,
   -1.7030568915,
   -1.469411799,
   1.4775206501,
   1.5712313685,
   1.7117248482,
   1.1630906716,
   0.9295613057,
   -1.4058003471,
   -1.0300900056,
   -0.9629119029,
   -1.1581469838,
   -1.1158506751,
   1.640590445,
   1.7585569704,
   2.9443226616,
   1.2547917419,
   -1.0774513777,
   2.2018192412,
   -0.9859386968,
   -1.1872761578,
   -1.149903196,
   -1.0911173963,
   -1.6619256162,
   -1.1053551293,
   -1.055195212,
   -1.8222708057,
   -1.6496858455,
   -2.6169107089,
   -1.1368846529,
   -1.735154274,
   -1.1965546978,
   -1.1089240115,
   1.4438706791,
   -2.2409545312,
   2.1018322001,
   1.3663007827,
   1.3062283164,
   0.9803888095,
   1.1946717564,
   1.0577933914,
   1.0314527811,
   1.1189332556,
   0.9014925348,
   1.1580219913,
   1.4634509526,
   2.0475676495,
   0.9440187689,
   0.9461540389,
   2.3900827461,
   -1.0505413075,
   1.3190595083,
   1.2218028044,
   1.9098034498,
   1.232204574,
   -0.8929822476,
   2.1836640216,
   2.6389576719,
   2.2162590887,
   1.0837723474,
   2.0817395961,
   1.0749102148,
   1.054826838,
   1.1653739968,
   1.1195151521,
   1.0574480989,
   -0.9565518149,
   -1.0769353554,
   2.2635051368,
   1.6490385216,
   2.5635531974,
   1.9174172728,
   1.4866515477,
   0.9656309422,
   2.2554162705
  ],
  "psi": [
   0.1649384115,
   -2.7606644603,
   0.5138823616,
   0.4425504415,
   0.4623178631,
   -0.0607828961,
   0.2456663354,
   0.2261878224,
   -2.4478781289,
   -1.4563805116,
   -2.493118533,
   -2.2949360779,
   1.0115837967,
   0.3084908606,
   -0.2593178174,
   -2.4788134405,
   -2.6390884966,
   -2.4978209354,
   0.6681438717,
   -2.7743120975,
   -2.4101455543,
   -2.2226993328,
   -2.473196656,
   -1.909134334,
   0.7577411396,
   0.5049646847,
   0.3145192098,
   -1.3027595016,
   0.2279668792,
   -0.6549095593,
   0.423166391,
   0.942165495,
   -2.3227877934,
   -2.650879331,
   -2.0236603733,
   -2.7991304821,
   -0.9881662597,
   0.5051046141,
   -0.2063891678,
   0.6633752212,
   0.7705793592,
   0.8856709757,
   0.2133551368,
   -2.6734850031,
   0.7728520019,
   -1.8036691232,
   -2.4080117535,
   0.2950773214,
   -0.0887555479,
   -2.1657482144,
   -2.3273043248,
   -2.1382371356,
   0.7770191714,
   0.7982181435,
   2.9583831916,
   -0.737513294,
   -0.8507831836,
   -0.758925091,
   -0.7156781309,
   -1.0620940245,
   -0.261578477,
   -3.0805893551,
   0.7928963044,
   -0.4219366874,
   2.9136080265,
   2.3300218578,
   -0.5938981993,
   -0.6173168149,
   -0.7027615265,
   3.0399737941,
   2.838536318,
   2.8792651618,
   2.0226827229,
   2.2078803995,
   3.0888873889,
   2.8585148133,
   0.0934623046,
   2.09241986,
   2.7286317999,
   -0.0083279563,
   -0.9668222842,
   -2.327197452,
   -2.1901964872,
   0.1836066464,
   0.7483738962,
   0.7284525281,
   0.7505024555,
   0.8356234526,
   0.6204842683,
   -2.006354707,
   0.2152391079,
   -0.0199231366,
   -2.2797763017,
   -2.3087868849,
   0.8182588916,
   2.998029156,
   -0.4858426899,
   -2.6868132528,
   -2.0104732417,
   -3.0315631907,
   -2.9412855758,
   -0.8417583641,
   -2.6191585617,
   -2.74298063,
   2.7638464062,
   0.6088946805,
   0.2951198434,
   0.6892473112,
   0.7747752885,
   0.7894872361,
   0.8000856666,
   0.7054850943,
   -0.675820871,
   -0.5509566899,
   -2.5328561986,
   -1.9995867091,
   -2.2220207254,
   -1.8811080277,
   -1.5963820863,
   0.7574616747
  ]
 },
 "B_conformer_rs2_689": {
  "omega": [
   -2.8775234168,
   3.0996807222,
   3.0712767475,
   -3.1392719734,
   -3.0453835122,
   3.1068292733,
   -3.0710187855,
   3.0775680824,
   3.1276252521,
   3.136645219,
   -3.1307652643,
   3.1338025419,
   -3.1406983645,
   -3.0122942471,
   3.0909779749,
   -3.1366140657,
   -3.0386820654,
   3.0343819549,
   3.1406275092,
   -3.1219251726,
   3.0155107359,
   3.0073763049,
   -3.1334207353,
   3.1203443767,
   -3.1358077906,
   -3.1378278519,
   3.0812796316,
   3.064423949,
   -3.0422324803,
   -3.0928006103,
   3.0972164033,
   3.0910250433,
   -3.1345424464,
   3.0627259997,
   -3.1349273315,
   3.0101052163,
   -3.1163881179,
   3.1214217016,
   -3.1007781118,
   3.1228796484,
   -3.1159408038,
   3.1116096901,
   3.1114519786,
   3.0515738328,
   3.1055372366,
   3.012891174,
   -3.0708976302,
   3.1070933778,
   3.1391219253,
   3.0996889231,
   3.1310061337,
   -3.0082285342,
   3.0485298596,
   3.069030708,
   -3.0860349213,
   -3.1124673755,
   -3.1242865547,
   -3.1071254224,
   3.1184490027,
   -3.1409422373,
   3.1348394438,
   3.0027957455,
   -3.0855524111,
   -3.0836415762,
   3.1051988968,
   3.115312372,
   3.1040852061,
   -2.9665625648,
   2.3319020138,
   3.0651307126,
   -3.0724855598,
   -3.0680318623,
   3.0409997159,
   3.1232325385,
   -3.1296302703,
   3.0066645211,
   3.0403359738,
   -3.1340121893,
   -3.0854091129,
   3.1028500893,
   3.0305782801,
   -3.1380072178,
   3.0902043592,
   3.0820037647,
   3.1211992164,
   -3.0786747919,
   3.1260915052,
   3.0066732211,
   3.0246288358,
   -3.069195198,
   -3.1098120142,
   3.0947657673,
   3.0594807997,
   -3.1415814935,
   -3.0796016008,
   -3.1205592145,
   3.025124546,
   -3.0645326366,
   3.1317526481,
   3.0872416904,
   3.0894289213,
   3.1140408749,
   3.0951010456,
   -3.059983576,
   -3.0550154776,
   3.1151962993,
   3.138987424,
   -3.098093366,
   -3.1276186756,
   -3.1270591854,
   -3.104847616,
   -3.1046329234,
   -3.1210118281,
   3.0973033065,
   3.1186212824,
   3.0894294859,
   2.9120149171,
   3.1352889705,
   3.0546471316,
   3.1244325641
  ],
  "phi": [
   -2.2981092809,
   -1.270282902,
   -0.9957712864,
   -1.1039095797,
   -1.1668522933,
   -1.6470165503,
   1.4597556142,
   -1.0055638185,
   -1.2308095286,
   -1.0087173626,
   1.3800003061,
   -1.5821670074,
   -2.2262549687,
   -1.6388032269,
   -1.5523805039,
   -2.2297374685,
   -1.0179669259,
   -1.5731622411,
   1.1022116317,
   -2.2888497546,
   -2.228523016,
   -1.5347762808,
   -1.2186477672,
   -1.0896349227,
   -1.1773154141,
   -1.1466745333,
   -1.0393910644,
   -1.1703501553,
   -2.1852145468,
   -0.9175290203,
   -1.0867236106,
   -1.0473813551,
   -1.1497114501,
   -1.0034628935,
   -1.0554577741,
   -1.7903123646,
   -0.8678540724,
   2.4333105301,
   -2.4675405438,
   -1.9506009862,
   -1.431714185,
   -1.9298238134,
   -1.6740409636,
   -2.1924339852,
   -1.6380242187,
   -0.9721589802,
   -1.2575286647,
   1.73942404,
   -2.4292624353,
   -1.1482934311,
   -1.4741408902,
   -2.2012667584,
   -2.2620649776,
   -1.4058003471,
   -1.0300900056,
   -0.9629119029,
   -1.1581469838,
   -1.1158506751,
   -1.3001613962,
   -1.8392319301,
   -1.0868418179,
   -1.6446093023,
   -1.6514832738,
   -1.1721215956,
   -1.0639722206,
   -1.1729796435,
   -1.0677468473,
   -2.0540691503,
   -1.3162544482,
   1.8277923334,
   1.1183857746,
   2.1404606569,
   1.4290425934,
   1.9914856652,
   0.9401950005,
   1.8795194961,
   2.5505376362,
   1.060670481,
   1.4438706791,
   -2.2409545312,
   -1.0427282317,
   -2.1834485242,
   -1.033456861,
   1.5195780458,
   -1.7563281039,
   -1.7310643424,
   -2.4352607047,
   -2.5018456077,
   -2.4352344371,
   -2.3823702689,
   -2.4583293875,
   -2.0038769333,
   -1.2528245382,
   -1.0247398834,
   -1.1339195173,
   -1.1783237544,
   -1.0749631197,
   -1.3736684618,
   -1.0630608278,
   -1.0327933304,
   -1.0896166509,
   -1.1253682408,
   -2.2170467694,
   -0.8697941431,
   -1.1745681844,
   -1.6606746053,
   -1.0726637327,
   -1.0105702083,
   -1.2355206683,
   -1.0412785705,
   -1.4196741377,
   -1.4950254002,
   -2.6702205862,
   -2.1167748313,
   -2.0819440919,
   -1.270154812,
   -2.2154038459,
   -2.0169827366,
   -2.3563154874,
   -1.470697602
  ],
  "psi": [
   -0.5692026938,
   2.6322528519,
   2.734762118,
   -0.7916241162,
   -0.672852981,
   -0.7767261581,
   -0.3026332392,
   -0.0516479037,
   2.3391731599,
   2.5402294456,
   2.5930146294,
   -0.1973863968,
   3.1179290002,
   2.9513121809,
   2.9330075477,
   2.1654579894,
   2.1287328454,
   2.4988934117,
   -0.12371461,
   0.7637403497,
   2.8669747996,
   2.4105021185,
   2.3113017874,
   -0.6062901944,
   -0.7500735176,
   -0.6887079152,
   -0.7104061004,
   -0.7067759556,
   -0.6774583169,
   1.2082150698,
   -0.6475238049,
   -0.5907809216,
   -0.6751806251,
   -0.728946425,
   -0.8621287469,
   -0.4232033599,
   1.9339692629,
   -0.2337389479,
   2.9556152646,
   0.7664843508,
   -0.7667169926,
   2.5922752449,
   2.7215850591,
   -0.1225728266,
   -0.6559584635,
   2.1576352471,
   2.3109938121,
   -0.1966949918,
   2.7006531232,
   2.2132105046,
   2.33353851,
   2.0620226547,
   2.275996389,
   2.2361001229,
   2.9583831916,
   -0.737513294,
   -0.8507831836,
   -0.758925091,
   -0.715051264,
   -0.258773016,
   0.2429104537,
   2.4442545976,
   2.3365279499,
   2.9500883703,
   2.0690021052,
   -0.6256228761,
   -0.7806378595,
   -0.7434367978,
   0.3318166203,
   1.4151293444,
   -2.7670495396,
   -2.5864160953,
   0.7369034491,
   -2.7190252723,
   -2.0833990828,
   0.6505169434,
   -1.8449913771,
   -1.4360041871,
   0.3759529209,
   -0.0083279563,
   -0.9679997329,
   -0.9125370133,
   2.5729689196,
   -0.212081825,
   0.0231802886,
   2.8369054485,
   2.6015487348,
   2.4571031888,
   2.6766413692,
   2.9343131306,
   2.3572393438,
   2.5460822515,
   2.5027409863,
   -0.536986066,
   -0.8873859932,
   -0.733393947,
   -0.5330991887,
   -0.8877680965,
   1.3613822335,
   -0.8025397613,
   -0.7639033642,
   -0.7141424361,
   -0.5474866084,
   1.5180782047,
   -0.7251123569,
   -0.340175555,
   0.0053290636,
   -0.8089260675,
   -0.8806583992,
   -0.7610205531,
   -0.676594268,
   -0.2117112447,
   2.525865289,
   2.6504616311,
   2.1742582977,
   2.5943205235,
   2.984691102,
   2.3744286028,
   2.2930615419,
   2.8188021233
  ]
 },
 "B_conformer_rs2_69": {
  "omega": [
   -3.1151664585,
   3.069954576,
   -3.0167491143,
   3.0405785824,
   3.0664069741,
   3.0445503458,
   -3.0812318721,
   -3.1085484764,
   -3.0589812959,
   -3.1179482747,
   -3.1356294779,
   -3.1179707531,
   -3.1152394748,
   -3.1391802312,
   3.0827650649,
   3.0187091935,
   -2.9621077273,
   3.1142657902,
   -3.1398478222,
   3.0484994578,
   3.1245087854,
   -3.1124776892,
   2.9941477224,
   -3.0670433116,
   3.0685687995,
   -3.0938469762,
   3.0942061122,
   -3.0059622403,
   3.07518642,
   2.9864224133,
   2.9801804585,
   3.0701519484,
   3.1034804859,
   -3.0760877851,
   3.0908745501,
   3.1367069952,
   -3.0771484818,
   3.1031992155,
   -3.1388749655,
   -3.1102676173,
   3.1340911193,
   2.9781664746,
   3.1008762426,
   3.043796586,
   -3.077882517,
   3.0326015814,
   -3.1254334038,
   3.0211895932,
   3.0266368471,
   -3.1190955404,
   3.13342313,
   3.1319448599,
   -3.1270182178,
   -3.1394175928,
   -3.0860349213,
   -3.1124673755,
   -3.1242865547,
   -3.1071254224,
   3.1185129296,
   3.0989885427,
   3.0886659119,
   -3.0194129684,
   -2.895503463,
   2.9834366219,
   3.0600159901,
   3.119861597,
   -3.1049641589,
   -3.0997651651,
   3.0646127461,
   -3.1034513217,
   3.07207792,
   -3.0713781034,
   -3.0836377867,
   3.0964005616,
   -3.1290740521,
   3.117425135,
   -3.1370259716,
   3.1358457328,
   -3.1182850696,
   3.1028500893,
   3.0289241933,
   -3.1186999024,
   2.9045717832,
   3.0199703151,
   3.0914711285,
   -3.0255948949,
   -3.0022495503,
   3.1413499162,
   -3.1285022549,
   3.1325868498,
   2.9671654062,
   3.0294693878,
   -3.0532604534,
   2.9409805379,
   3.0785532126,
   3.0812243493,
   -3.0020959427,
   -3.0903741673,
   3.1101463701,
   3.0816710249,
   -3.1098502468,
   -3.0941103821,
   -3.0325155338,
   -3.0857453602,
   3.1324699636,
   3.0218133557,
   3.1401160289,
   3.1127075239,
   3.0971509602,
   -3.0467110725,
   -3.1132571399,
   3.0277618865,
   -3.0167694955,
   3.1190305328,
   -3.088323786,
   3.0840286688,
   3.1340301987,
   2.9453214883,
   -3.1382423232,
   3.1007070742
  ],
  "phi": [
   -1.1180003433,
   -1.0951884572,
   -2.6671650581,
   -2.8809639323,
   -1.929833796,
   -2.6796828867,
   0.9929971273,
   -1.2006816125,
   -1.6050148703,
   -1.0127916232,
   -1.5195387209,
   1.1642784487,
   -1.140323339,
   -1.2221216516,
   -1.0502430987,
   -1.2149624349,
   -0.9945549848,
   -1.2346807481,
   -2.0524592852,
   -1.6693840588,
   -1.2511045642,
   -1.2135922719,
   -1.9791784717,
   -1.1809185755,
   -2.8543677816,
   -1.0834075682,
   -1.0874652627,
   -1.2544160439,
   -1.1680405174,
   -1.0948119035,
   -2.4368925907,
   -1.0548017627,
   -1.0936124353,
   -1.1238094008,
   -1.0776075355,
   -1.1084198882,
   -1.2063030989,
   3.0597486539,
   -1.3954174154,
   -2.2314844615,
   -2.6166486859,
   -1.8129303943,
   -1.3674284826,
   -1.1589578391,
   -1.8681018405,
   -0.9375893823,
   1.4860711977,
   1.2440687681,
   -2.1744118094,
   -1.2707296714,
   -1.6964038881,
   -2.0475530534,
   -2.161713572,
   -1.4058003471,
   -1.0300900056,
   -0.9629119029,
   -1.1581469838,
   -1.1158506751,
   -1.777774646,
   -2.7791028711,
   -1.1282389607,
   -1.2794375747,
   -2.0418393523,
   -1.1779286642,
   -0.8854871695,
   0.9760576175,
   -1.5315106944,
   -1.5154121649,
   -1.3561870823,
   -1.1715836354,
   -1.116352169,
   -1.8235900179,
   -1.6478520849,
   -2.6173914892,
   -1.1358248471,
   -1.784250916,
   -1.8746871264,
   -1.015185201,
   1.4438706791,
   -2.2409545312,
   -2.3699025058,
   -1.409518775,
   -1.2962558095,
   -1.0086681865,
   -1.3314557318,
   -1.730049764,
   -1.1859396121,
   -2.8133339232,
   -1.5253225747,
   -3.0625400074,
   -1.3697905404,
   -1.2269401943,
   -0.8501250846,
   -2.1102222362,
   -2.5689310438,
   -2.3164376531,
   -1.0259040286,
   -1.7297878844,
   -1.3504139835,
   -2.1469067427,
   -1.7864649262,
   -2.6415827855,
   -1.1637251553,
   -1.7224854784,
   -1.1854144739,
   -1.2737142039,
   -2.1562917825,
   -1.4979816856,
   -1.930041425,
   0.9348666154,
   -1.7615976929,
   -0.8145507861,
   -1.1136063312,
   -0.985077221,
   -1.3982388729,
   -1.4778563645,
   -1.034037593,
   -1.0651699056,
   -2.7225370363,
   -1.4132383025
  ],
  "psi": [
   -0.6714022853,
   -0.710315383,
   -0.8048932748,
   2.3608237078,
   2.6741551916,
   2.5914141318,
   2.041394359,
   -2.3356168643,
   2.5247229925,
   2.3244626613,
   -0.6126396092,
   -0.2122701558,
   -2.8932765972,
   2.2324284619,
   -0.60167782,
   2.3982323566,
   2.7568708883,
   -0.6698457026,
   -0.2103260618,
   -0.0342889479,
   2.3723041454,
   2.4373894355,
   2.7895503773,
   2.1871100124,
   -0.4036687215,
   -3.1307739553,
   -0.6603708327,
   -0.3713586843,
   -0.4985131822,
   2.6522617908,
   2.2972948896,
   2.7149039322,
   -0.7580345323,
   -0.830013809,
   -0.7780903471,
   -0.8588803086,
   2.1627548138,
   2.4964633757,
   -2.8533319092,
   2.2220899551,
   -0.2167284081,
   2.9438844477,
   2.3058196391,
   -3.0942138739,
   -0.2620639475,
   2.1061282532,
   2.4004845921,
   -0.1011487224,
   0.325470125,
   2.8416122895,
   2.4468073161,
   2.4390462305,
   2.4759767389,
   2.5894175533,
   2.9583831916,
   -0.737513294,
   -0.8507831836,
   -0.758925091,
   -0.7147936473,
   2.1105538545,
   1.8789131204,
   -0.8558028654,
   -0.472526966,
   -0.0560687503,
   2.5755433976,
   -0.7739955095,
   -1.1339935727,
   -0.5988096433,
   -0.0669711701,
   2.1153429788,
   2.7660970011,
   2.5868174163,
   2.0214762386,
   2.2088734085,
   3.0892537882,
   2.8575496744,
   1.8173445791,
   2.0008274047,
   2.1980569175,
   -0.0083279563,
   -0.9640963974,
   2.8954372003,
   2.696667651,
   2.7758718774,
   -0.6004581445,
   -0.2919892304,
   -0.5692847036,
   2.7420256689,
   2.1333862619,
   1.1698435429,
   2.558674608,
   2.4669108852,
   -2.8578255554,
   2.1203516122,
   -0.4733233495,
   2.4398446525,
   2.0525763573,
   -0.578187205,
   0.3791540344,
   2.3790016484,
   2.1119600971,
   -0.2473977409,
   2.0839980844,
   -0.3551727906,
   0.1661545744,
   2.6491918795,
   2.4343289781,
   2.7823233165,
   1.7040819971,
   2.2174757744,
   -2.2219601532,
   0.1444646531,
   -0.6695343427,
   -0.6379495282,
   -0.6871318651,
   -0.5099589726,
   -0.3332701026,
   2.7275824042,
   2.3835799296,
   2.5743263861
  ]
 },
 "B_conformer_rs2_690": {
  "omega": [
   3.0928078786,
   -3.1080887814,
   2.9426784682,
   3.1162027835,
   2.9661120493,
   -3.0474909005,
   -3.0448713133,
   -3.0494034067,
   3.0813715692,
   3.0592619458,
   3.1013287566,
   3.0307047888,
   -2.9912734976,
   3.1388322712,
   -3.1282917154,
   3.0651494112,
   -2.9151604725,
   3.1242850853,
   3.1289635851,
   -3.0270769491,
   3.0500783147,
   3.0773537848,
   3.1078870671,
   -3.1068671807,
   -2.88196915,
   -3.1165220154,
   -3.1009642141,
   3.0842414389,
   -3.0372655984,
   3.0965049203,
   3.0759769163,
   3.0355716219,
   3.1332821974,
   2.9448330262,
   -3.1245526373,
   3.104740011,
   3.1280803059,
   3.1072400837,
   -3.1369995644,
   3.0856693463,
   3.0586370185,
   3.0672461953,
   -3.1196570357,
   -3.1234119213,
   3.124957998,
   -3.1198178067,
   -3.1381474499,
   -3.128634435,
   2.9527016948,
   3.0920247978,
   -3.1415882066,
   3.1358032758,
   3.1180986222,
   3.0953322965,
   -3.0860349213,
   -3.1124673755,
   -3.1242865547,
   -3.1071254224,
   3.1185815565,
   3.110400725,
   3.1354389841,
   2.966963207,
   3.1080874808,
   3.0054771062,
   3.0248957224,
   -3.0523833988,
   -3.1328275707,
   -3.1302585071,
   2.6632535982,
   3.1245358121,
   -2.9981730827,
   3.0047164826,
   3.0736228695,
   3.0630503035,
   3.1267791711,
   3.0065790669,
   3.0419374022,
   -3.1339492726,
   -3.0849043553,
   3.1028500893,
   3.0299735104,
   3.1182201332,
   -0.1121070744,
   3.0243617859,
   3.0726844201,
   3.1043725537,
   -2.882437367,
   3.112726314,
   -2.8679286423,
   3.1347903295,
   3.0404542408,
   -3.048025005,
   -3.0833472611,
   3.0418273418,
   -3.1411344119,
   -3.1380506628,
   3.1211122655,
   3.1308586061,
   3.12908451,
   -3.1303233223,
   -3.0885714791,
   3.1028287386,
   -3.1172899256,
   3.0659920467,
   3.0715960569,
   3.0865951385,
   3.0988200178,
   -3.1131235609,
   3.0989946206,
   -3.1221880595,
   3.1278705367,
   -3.1360923245,
   3.0420619257,
   -3.0793765958,
   2.8746507875,
   -3.0910355953,
   -2.9808060637,
   3.1328730055,
   3.0778130617,
   -3.1269717057
  ],
  "phi": [
   -1.5911907931,
   -2.9443209343,
   -1.0139430713,
   -1.2019979695,
   -1.441858046,
   -1.9406033022,
   1.3006510434,
   -1.1814596222,
   -1.4114425235,
   -0.7754200605,
   1.3136506187,
   -1.6026984666,
   -1.941548758,
   -1.1063874426,
   -1.4033638965,
   -1.4332806093,
   -0.7907828096,
   1.2459118871,
   -1.180047572,
   -2.7584389233,
   -2.390525486,
   -2.3801277858,
   -2.346078519,
   -1.2349191274,
   -1.8067411861,
   -1.0740184487,
   -1.113058505,
   -1.1029283216,
   -2.1873533632,
   -1.0670737797,
   -1.9264000725,
   -1.3352445789,
   -2.2855521244,
   -1.782320486,
   -1.8605802686,
   -1.3987037415,
   -1.2326436628,
   -1.3361440102,
   1.4763333709,
   -2.1853302645,
   -1.6769416119,
   -2.5662486604,
   -1.1334206346,
   -1.0910886201,
   -2.6647233988,
   -1.0160248374,
   1.2665817475,
   -1.4340175159,
   -1.9436362633,
   -1.2215515031,
   -2.0704362193,
   -2.0551528399,
   -1.5592378147,
   -1.4058003471,
   -1.0300900056,
   -0.9629119029,
   -1.1581469838,
   -1.1158506751,
   -1.0945751894,
   -1.1848150348,
   -1.6571713364,
   -1.0275227996,
   -2.770438298,
   -2.7911584115,
   -1.2487641438,
   -1.0585358998,
   -1.106939847,
   -1.7964371216,
   -2.3820968621,
   1.1060562574,
   1.1170205049,
   1.1048359957,
   1.7488848093,
   0.9620651539,
   1.056070053,
   1.8780266045,
   2.549520447,
   1.0607529017,
   1.4438706791,
   -2.2409545312,
   -2.5029468297,
   -2.5811052863,
   -1.3166226772,
   -1.135514702,
   -2.3153834471,
   -2.0516855827,
   -2.0201697615,
   -1.0909435896,
   -2.8755169324,
   -2.6301335164,
   -1.1163589143,
   -1.5799868697,
   -2.8393907459,
   -2.1501650495,
   -1.0824471285,
   -1.0707099104,
   -1.1676381169,
   -1.0148975134,
   -1.0690482039,
   -1.0841742128,
   -1.1541778017,
   -1.0627803483,
   -1.1052929482,
   -1.1302756414,
   -1.0218811424,
   -1.0255408521,
   -1.0726242573,
   -1.0531738414,
   -1.1640935834,
   -1.1194603273,
   -1.0589913437,
   0.8775941208,
   -2.3172048106,
   -2.5839245185,
   -2.4083263071,
   -2.616444873,
   -2.8085638397,
   -1.600173126,
   -2.0256520269,
   -1.7675550747
  ],
  "psi": [
   2.9719747503,
   -2.2173978662,
   2.8469729377,
   -0.5265911714,
   -0.2178268836,
   -0.0604398328,
   0.1778411534,
   -2.8897449938,
   2.631802283,
   2.5519146628,
   2.4422922396,
   -0.093826496,
   -3.1010489345,
   2.7245404302,
   -0.4192572081,
   -0.3052705361,
   1.958586325,
   -0.7823990443,
   0.1973417876,
   -0.5124243504,
   2.5035843549,
   2.4814336408,
   2.6960188079,
   2.5585441554,
   2.544878611,
   2.3163022981,
   -0.8442582705,
   -0.717725713,
   -0.6957171843,
   1.3919328825,
   2.6192324701,
   2.372578417,
   3.0316554793,
   2.5622492365,
   2.7249317367,
   2.4122907001,
   2.7618475782,
   -0.0682590446,
   -0.1623805365,
   0.1955139077,
   2.2920738087,
   2.4685305879,
   2.4944878118,
   2.4820124197,
   -0.7702616572,
   2.6303816881,
   2.2818004798,
   0.1996895862,
   1.0707873718,
   2.0622534369,
   2.7014343178,
   2.3410743706,
   2.2493024746,
   2.3757616873,
   2.9583831916,
   -0.737513294,
   -0.8507831836,
   -0.758925091,
   -0.7152300385,
   -0.6779579583,
   -0.3590803162,
   0.1386015216,
   2.508919697,
   2.8162185501,
   2.2018533459,
   -0.0746555148,
   -0.5485991702,
   -0.3947923055,
   -0.6315683549,
   -2.1181277891,
   -2.5584876306,
   -2.5141559242,
   0.3427692012,
   0.2324772728,
   0.8947926771,
   0.7397649474,
   -1.8440754509,
   -1.4364112314,
   0.3755328366,
   -0.0083279563,
   -0.9689517386,
   2.5852007666,
   2.6011663852,
   3.0275155376,
   -0.765253931,
   2.3484193685,
   2.095270315,
   2.105840137,
   2.2714354091,
   1.8859939797,
   2.4975937027,
   -0.4664227262,
   -0.4837532511,
   2.5752808954,
   2.3319804509,
   -0.8486752001,
   -0.6176693322,
   -0.8166590383,
   -0.7238132844,
   -0.7433603281,
   -0.7696897429,
   -0.516226334,
   -0.4289058266,
   -0.6833510848,
   -0.7599018873,
   -0.758154598,
   -0.4703622278,
   -0.6914997746,
   -0.774369944,
   -0.7901992941,
   -0.7999533776,
   -0.7030458777,
   0.7851872093,
   2.765382489,
   2.6084772019,
   2.7016269121,
   2.4390918575,
   2.6301354543,
   2.5366749844,
   2.1000346386
  ]
 },
 "B_conformer_rs2_691": {
  "omega": [
   3.0833148843,
   3.051481962,
   3.1351660466,
   3.0839457238,
   -2.9727058107,
   3.0822081718,
   -3.0919782309,
   -2.7765164181,
   3.1088409285,
   -3.0936697247,
   -3.1121453202,
   3.1378805198,
   -3.0865069322,
   -3.0832805312,
   3.1274035547,
   3.0919069156,
   3.0702391044,
   -2.9976451537,
   2.9358919527,
   3.0890845471,
   -2.9642835743,
   -3.0593045534,
   3.1257958467,
   -3.0690959572,
   2.9646437221,
   -3.1376731245,
   -3.0948108788,
   3.1333954621,
   3.0057572055,
   3.1270465266,
   3.1047200465,
   3.0712703468,
   3.1027299056,
   -3.0760832631,
   3.0915862587,
   3.0576920166,
   3.0483060549,
   2.9862672443,
   3.0819007683,
   -3.0532494146,
   3.1364422526,
   -3.111372097,
   -3.0330701866,
   3.0055939261,
   -3.1162801665,
   3.0606547338,
   3.0801303555,
   2.9697814234,
   -3.1244903626,
   3.116258397,
   -3.1147556999,
   3.1124011367,
   -3.1057530785,
   -3.1172909297,
   -3.0860349213,
   -3.1124673755,
   -3.1242865547,
   -3.1071254224,
   3.1180592531,
   3.1202550801,
   3.0532199089,
   3.0774209186,
   3.1409990372,
   -3.1114223055,
   3.1302728451,
   3.1054465207,
   3.1181078063,
   -3.0800684619,
   3.0985063402,
   -3.1411882384,
   -3.1049432029,
   -3.0222099076,
   2.9650600889,
   3.1049831367,
   -3.1148088204,
   -3.0727690541,
   3.0582102867,
   3.1111399242,
   3.1178327317,
   3.1028500893,
   3.0299735104,
   -3.1269495565,
   3.097537154,
   3.0513707404,
   3.1056623759,
   3.1235811404,
   -3.1202503459,
   3.0882390981,
   3.1110840332,
   3.1259948304,
   3.0809196283,
   2.9899698748,
   3.0164657615,
   -3.0808908894,
   3.1065570601,
   -2.8509137014,
   -2.6652610821,
   3.0187743588,
   2.9455186777,
   3.1263788132,
   3.0461215464,
   3.0413362442,
   -3.0797055078,
   3.0640899042,
   -3.0973325427,
   3.1226793648,
   -3.0083955227,
   -3.1188196732,
   3.0978401809,
   -3.1375204709,
   3.1263146029,
   3.0518415262,
   3.1099588562,
   3.0569445721,
   -3.093924014,
   3.0900368832,
   -3.0509867628,
   3.0829736323,
   -3.1329648954,
   3.0131035318
  ],
  "phi": [
   -2.3315849304,
   -1.0619996694,
   -1.8683836857,
   -1.0269341866,
   1.3972355351,
   -2.7975270588,
   2.1026016512,
   -2.3235946247,
   -2.1362005602,
   -1.2902821746,
   -1.2878718022,
   -1.0847939068,
   -1.4729957221,
   -1.3282383658,
   -1.3036225853,
   -2.306146022,
   -1.2433359233,
   -2.1650744803,
   -2.3190493154,
   -2.2742722467,
   -2.7970154323,
   -1.0345990173,
   -2.3153814053,
   -1.7485129615,
   -1.2342845693,
   -0.9599139526,
   -1.1877970478,
   -1.7195141215,
   -1.0955164865,
   -0.9945024693,
   -1.5745165018,
   -1.0566620225,
   -1.0937818642,
   -1.1226512559,
   -1.0787638815,
   -2.5016819778,
   -1.2623430041,
   -1.2546064369,
   1.3704500519,
   -1.2252385576,
   -1.047235387,
   -1.1109711248,
   -1.0654017395,
   -2.0948013494,
   -2.2538493498,
   -1.2822763744,
   1.5994011941,
   -1.0497170853,
   -2.0786935793,
   -2.663076848,
   -2.2003738249,
   -1.7945269307,
   -1.8535542722,
   -1.4058003471,
   -1.0300900056,
   -0.9629119029,
   -1.1581469838,
   -1.1158506751,
   -1.8309615561,
   -1.8381628895,
   -1.0090897796,
   -0.8793459498,
   -1.5245311491,
   -1.1404502148,
   -1.1929813325,
   -1.2187982537,
   -1.0879384117,
   -1.802082966,
   -2.3930126637,
   0.5085744713,
   1.1256550565,
   2.1000177309,
   2.0909582225,
   2.2682992362,
   1.4390569951,
   2.1673354837,
   0.9935628001,
   0.9725006712,
   1.4438706791,
   -2.2409545312,
   -2.2356593518,
   -2.5419093369,
   -0.973701986,
   1.912363648,
   -2.1102377413,
   -1.44320373,
   -1.0965467574,
   -1.1111683923,
   -1.1188496881,
   -2.2839771112,
   -1.1152295527,
   -1.7526623378,
   -1.4290948396,
   -2.2185392018,
   -1.7207547272,
   -2.034206456,
   -1.10556613,
   -1.7185534619,
   -1.0922345714,
   -1.3474335992,
   -1.037712186,
   -2.397482314,
   -1.170955776,
   -0.9939280874,
   -1.5883446039,
   1.130113029,
   -1.1380590087,
   -1.6898956501,
   -1.0826989749,
   -0.9698946123,
   -1.0880906616,
   -0.9970159872,
   -1.1510912569,
   -0.9464174906,
   -0.9936260383,
   -1.5212696864,
   -1.0552369227,
   -1.5730697355,
   -2.2763502418,
   -1.6623347179
  ],
  "psi": [
   2.2405007105,
   2.5030297487,
   -0.4071543453,
   2.2135842342,
   -0.7452302153,
   0.2264719186,
   2.9004448311,
   -2.9706838012,
   1.0151443452,
   1.3856760819,
   2.8908808729,
   -0.5620263929,
   -0.6828838821,
   -0.118072549,
   2.5323318397,
   2.1897592575,
   2.7674235989,
   2.5628196487,
   2.7156137583,
   2.5246133136,
   2.3262098163,
   2.4144662657,
   -0.9480172475,
   2.1178960244,
   2.3729667135,
   -0.2354561737,
   -0.6714068228,
   -0.3434158203,
   -0.0206938654,
   2.9075417337,
   2.3332591199,
   2.3285684429,
   -0.7565722432,
   -0.8298274969,
   -0.7786076724,
   -0.8569596808,
   2.8293976201,
   2.7312867073,
   -0.5195473809,
   -0.0238549774,
   -0.8337413636,
   -0.7532250549,
   -0.8886043273,
   2.4809120442,
   -3.1284540004,
   1.1591510116,
   2.8440328084,
   0.0003214199,
   2.4844907444,
   2.7834787036,
   2.5521170615,
   2.8318666446,
   2.3192286591,
   2.6688086697,
   2.9583831916,
   -0.737513294,
   -0.8507831836,
   -0.758925091,
   -0.715347832,
   2.1061669483,
   1.8407107096,
   -0.8822401522,
   -0.6457739529,
   0.0741474362,
   -0.7284710401,
   -0.5082909488,
   -0.6657380887,
   -0.6781107455,
   2.232612836,
   0.8954275692,
   -2.2871609903,
   -2.5987959972,
   -2.3044080329,
   0.6594583514,
   -2.3167301444,
   -2.7208095121,
   -0.7990068133,
   0.7231920803,
   0.6836458556,
   -0.0083279563,
   -0.9689517386,
   1.8984150591,
   2.8281823622,
   -0.4310220711,
   -0.0798922832,
   1.9735452069,
   2.233553189,
   -0.6976335709,
   -0.7492466998,
   -0.8307201186,
   2.6018080288,
   2.416248718,
   2.2288056143,
   2.109978559,
   2.7860054021,
   0.2428534564,
   0.2560972051,
   -0.7183311167,
   3.1335820796,
   -0.4385880039,
   2.4806698858,
   -0.7401133833,
   1.6343718227,
   -0.5990817734,
   -0.5510090186,
   0.1485835977,
   0.6551847993,
   -0.3573528573,
   0.1043708574,
   -0.8859730581,
   -0.8002450615,
   -0.8155827,
   -0.7719779453,
   -0.7930286443,
   -0.9977952192,
   -0.7797607284,
   -0.0623732926,
   2.4293680373,
   1.4474024411,
   2.2598969695
  ]
 },
 "B_conformer_rs2_692": {
  "omega": [
   3.1015497733,
   3.0830694243,
   3.1352546939,
   3.0504707077,
   3.092860992,
   2.9631997963,
   3.1035684152,
   -3.0474888619,
   3.0116518639,
   -2.7879828376,
   3.1025561693,
   3.1338780521,
   -3.0295416977,
   -3.0996060133,
   3.0095950289,
   3.1269576681,
   -3.1101883914,
   3.1202971291,
   3.0040363805,
   3.0253825376,
   2.9406681451,
   2.8855219613,
   -2.9790734416,
   -3.1213645535,
   3.0196003896,
   -3.0595358862,
   3.1157269191,
   3.131208871,
   -3.0470552469,
   3.1182641887,
   -3.0050062995,
   3.1222805275,
   -3.1335311859,
   3.1193606782,
   3.1086545126,
   -3.1356009948,
   3.1396121418,
   -3.128039156,
   3.0561756253,
   3.0647682291,
   3.0850112016,
   3.0056264633,
   -3.0312749515,
   3.0051433134,
   -3.116116943,
   3.0607748774,
   3.1387329266,
   -3.1315586128,
   3.083176823,
   3.0721608046,
   -3.0589972209,
   -3.0617127213,
   -2.9093275162,
   -2.923901301,
   -3.0860349213,
   -3.1124673755,
   -3.1242865547,
   -3.1071254224,
   3.1184162008,
   -2.9981655807,
   3.0892235705,
   -3.020578501,
   -2.8958406431,
   2.9829563752,
   3.0582348449,
   3.1195629819,
   3.1267725099,
   -3.1292128399,
   -3.1390084811,
   -3.102826768,
   3.0732818646,
   -3.0616713538,
   -2.637815839,
   3.0201678238,
   2.9961017973,
   -3.07567125,
   2.9781770437,
   -3.0805071397,
   -3.1107095932,
   3.1028500893,
   3.0301129325,
   -2.9790890063,
   -3.1148639708,
   3.1063018575,
   -3.1380357829,
   -3.0424764274,
   -2.9090591928,
   3.1414784224,
   3.098922475,
   2.968047735,
   3.0292737076,
   -3.0807123862,
   -3.0760399666,
   -3.0496490218,
   3.130063391,
   -3.1027685234,
   3.1398207731,
   3.1092205619,
   3.0107869296,
   -3.0738563959,
   -3.1293362911,
   3.1274383993,
   2.9909549037,
   2.9379003227,
   2.9849024924,
   3.1406018983,
   -3.1036447679,
   3.1388675074,
   -3.0993672983,
   -3.1247432509,
   -3.0995237903,
   -3.1301065533,
   -3.1405444035,
   -3.1017354639,
   -2.9807131753,
   3.0880352026,
   -3.0681928321,
   -3.0735890981,
   -3.107238042,
   2.9694899206
  ],
  "phi": [
   -1.2347214659,
   -1.0385479244,
   -1.2744902559,
   -1.0341889456,
   1.0870746309,
   -2.7416941326,
   -1.6324304887,
   -1.0706575318,
   -2.5202093022,
   -1.2502395051,
   -1.7366689575,
   -1.4721184857,
   -1.1705500963,
   -2.4718829287,
   -1.387560741,
   -1.4962690501,
   -0.9407476687,
   0.7789222553,
   -1.3006152699,
   -1.7052442156,
   -2.3145477457,
   -2.1883706994,
   -2.0300914459,
   -1.1744448318,
   -0.9065080069,
   -1.109088162,
   -1.2467996248,
   -1.4788741654,
   -0.8327561859,
   -1.0421255777,
   -1.2084417522,
   -0.9889711271,
   -1.0859131014,
   -1.0617823275,
   -2.1861560814,
   -1.7562705209,
   -0.8458237902,
   -1.1004791387,
   -1.0039366128,
   -1.0400089611,
   -1.2024005696,
   -0.9289496856,
   -1.0676036173,
   -2.0931689432,
   -2.2549653392,
   -1.2833091752,
   -2.5324830666,
   -2.9315720327,
   -1.5130030377,
   -1.7633546811,
   -1.0778524075,
   -1.1088619159,
   -1.5265596369,
   -1.4058003471,
   -1.0300900056,
   -0.9629119029,
   -1.1581469838,
   -1.1158506751,
   -1.281933235,
   -2.2049885433,
   -1.1301480244,
   -1.2792946638,
   -2.0425524957,
   -1.1778368603,
   -0.8834938253,
   0.9739801854,
   -1.4705236739,
   -1.1817334674,
   -1.7513017783,
   -1.3293362373,
   -1.2429016895,
   -2.3377499458,
   1.3440262425,
   -2.5496595011,
   -0.9195157936,
   1.1511008876,
   -1.3764001501,
   -0.9448561317,
   1.4438706791,
   -2.2409545312,
   2.3613155134,
   2.3621375895,
   1.2505959647,
   -1.4459899996,
   1.3404504096,
   2.4616362962,
   1.4855626071,
   2.1681307093,
   1.2313723021,
   1.335408266,
   1.6050716393,
   2.0623367001,
   2.0507382546,
   1.9529664365,
   1.8232945718,
   -0.9374819321,
   1.0758072381,
   1.4698080407,
   1.1695270207,
   0.95518438,
   1.2306346808,
   0.6604402982,
   2.3247341653,
   1.3272220021,
   1.4106082885,
   1.2123172635,
   1.0730402165,
   1.0443280506,
   1.016891591,
   -1.765185555,
   1.2362920858,
   1.1444464278,
   1.1329588364,
   1.2842305163,
   1.0107130526,
   1.1683313824,
   1.8799054357,
   1.8277216261,
   2.0880189802,
   1.9084797917
  ],
  "psi": [
   1.4541206311,
   2.8352323225,
   -0.6339653421,
   -0.6530639699,
   -0.5178330875,
   -2.5439326893,
   2.6593509842,
   0.3736880084,
   2.5583817689,
   2.7386436802,
   -0.5336423788,
   2.4191471011,
   -0.0339918909,
   2.3878131672,
   2.225877083,
   2.7649183343,
   2.2069260496,
   2.4533415974,
   0.6479864494,
   2.5136094491,
   2.3604572808,
   2.5824772365,
   2.4702480607,
   2.2451294227,
   2.6967573219,
   -0.7957534616,
   -0.7243554501,
   -0.4939382077,
   -0.2335325778,
   -0.8120581589,
   -0.3587026327,
   -0.2704437763,
   -0.8284697097,
   -0.7178086173,
   -0.6875236847,
   -2.4412283147,
   2.8745472715,
   2.463069081,
   2.5668977589,
   -0.538406643,
   -0.63437887,
   -0.7544310335,
   -0.8062059672,
   2.4810852626,
   -3.126944774,
   1.1589367083,
   2.8455418199,
   2.9196076085,
   2.9290471501,
   2.1452014533,
   2.203215473,
   -0.8756947404,
   -0.8306828904,
   -0.4444853018,
   2.9583831916,
   -0.737513294,
   -0.8507831836,
   -0.758925091,
   -0.7156411173,
   1.9850563055,
   1.6809052743,
   -0.8542990125,
   -0.4720639402,
   -0.0557811222,
   2.57390804,
   -0.7731762165,
   0.5984682834,
   2.4118529207,
   2.3570652183,
   2.3559804001,
   2.6780448063,
   2.4345958016,
   -3.1029716659,
   1.5142137173,
   2.919641835,
   2.3129184645,
   0.2025986171,
   2.0643660289,
   -0.6199891567,
   -0.0083279563,
   -0.967388531,
   -2.9388375842,
   -2.4775424031,
   -2.1669573708,
   -0.2817360769,
   0.5714255367,
   -2.5512233202,
   -2.3952551374,
   -2.3112478327,
   -2.5369133567,
   0.5918828873,
   0.7000311036,
   -2.444756267,
   -2.2338905414,
   -2.192217003,
   -2.8670205801,
   -0.8011126409,
   -2.3806293106,
   -2.992296588,
   0.6798588843,
   0.8511343303,
   0.6121382968,
   -2.5803253864,
   -0.523904029,
   0.3083041878,
   0.6569708224,
   0.7470940327,
   0.7653887698,
   0.8148172847,
   -2.3596162372,
   0.3045297358,
   -2.8252399649,
   0.5795781165,
   0.6239461913,
   0.6181387731,
   0.826276154,
   0.6835331509,
   -2.1571954159,
   -2.4868633348,
   -1.9633388462
  ]
 },
 "B_conformer_rs2_693": {
  "omega": [
   3.0107289917,
   3.0742643481,
   3.1112504198,
   -3.1296485858,
   -3.0921303222,
   3.0563291457,
   -3.0866072884,
   -3.0912909859,
   2.9929496641,
   3.0727380908,
   -3.095699584,
   -3.0778455379,
   2.9951667424,
   -3.1375274175,
   -3.0204464601,
   3.124975806,
   -3.0993876005,
   -2.9478499677,
   -3.0166245028,
   3.068292251,
   2.8782882749,
   -3.0827811213,
   3.1157192318,
   3.0328677479,
   2.9623126674,
   3.1115067676,
   3.1034586099,
   -3.0349382236,
   3.0390221928,
   -0.0330290267,
   -2.8682873576,
   -3.1101574826,
   -3.0808603245,
   -3.0315770225,
   3.060404585,
   -3.0650233052,
   3.119844867,
   -3.1222753563,
   3.0915536159,
   3.0619487095,
   3.0859880924,
   3.135407342,
   -3.1000330768,
   2.9638328823,
   -3.0424630771,
   3.1108112483,
   -3.0316590099,
   3.1330918726,
   -3.0828142199,
   -3.0934092484,
   2.9827118846,
   3.0823896022,
   -3.0610717993,
   3.1412999036,
   -3.0860349213,
   -3.1124673755,
   -3.1242865547,
   -3.1071254224,
   3.1174627522,
   2.9480570029,
   3.0147361475,
   2.9709746768,
   -3.1034536327,
   2.9136008915,
   3.0580379779,
   3.1159735235,
   3.0474699659,
   2.8796289579,
   3.1377822691,
   -3.1393552655,
   -2.951698701,
   3.1366765591,
   -3.1290320079,
   3.1071842085,
   -3.1407638847,
   -2.9138605001,
   -3.1027817747,
   3.096332241,
   3.0450924301,
   3.1028500893,
   3.0303794061,
   -3.117567764,
   0.1109927657,
   -3.0257169538,
   -3.0723527387,
   -3.1193037675,
   3.1094619913,
   3.0364559518,
   3.0683928375,
   -3.1349162239,
   -3.1386008721,
   -3.1070366691,
   -3.1216339891,
   -3.0341373186,
   -3.0569366414,
   -3.1348450491,
   3.1093626665,
   3.1190315963,
   -3.1188663729,
   -3.0602760265,
   3.1319959335,
   3.0349817061,
   3.1218785426,
   -3.131559028,
   3.0374923409,
   -3.0368415315,
   3.0395036875,
   -3.0671994819,
   -2.9999082489,
   -3.1381088997,
   3.1243768991,
   3.1155745232,
   -3.1296197148,
   -3.1250955126,
   -3.0312175845,
   -3.073662557,
   3.1322127718,
   -3.0894381669,
   3.045143384,
   -2.951088131
  ],
  "phi": [
   -2.5154466636,
   -2.4181528796,
   -2.1329767951,
   -1.470585678,
   -2.8832248612,
   -2.5051383929,
   2.5168621046,
   1.0130593001,
   -1.133775247,
   -1.0704489767,
   -2.8108249702,
   -1.7925087295,
   -1.0351879079,
   -2.732661743,
   -2.6478941853,
   -2.1652540143,
   -1.4034743355,
   -1.6274340526,
   -1.310445656,
   -2.1509266333,
   -2.0828494571,
   -1.2772848664,
   -1.1374900693,
   -1.0313070178,
   -1.4601299403,
   -1.6529041517,
   -0.7295278933,
   -1.6235369982,
   -1.3899333435,
   -1.252951953,
   -2.6492009986,
   -2.2807195711,
   -1.6580755214,
   -1.166118767,
   -1.4572673365,
   -1.0884835413,
   -1.013972399,
   1.7238724859,
   -1.1481121497,
   -2.1930521798,
   -1.4095175516,
   0.9038967874,
   -1.752288004,
   -2.1161559672,
   -2.1141431527,
   -1.0252172673,
   1.4777809,
   -1.0967386287,
   -1.0926889078,
   -2.0939079746,
   -1.9886667037,
   -1.8105651541,
   -2.1060877701,
   -1.4058003471,
   -1.0300900056,
   -0.9629119029,
   -1.1581469838,
   -1.1158506751,
   -1.6288454469,
   -1.4217343544,
   -1.2492039803,
   -2.7048056154,
   -1.7462458511,
   -1.1130787987,
   -1.0610293194,
   -2.563933604,
   -1.0881503329,
   -0.798919346,
   -1.9006395075,
   -1.4071213399,
   -0.9169948648,
   -1.5730700364,
   1.1764739472,
   -1.6840561518,
   -1.2754055401,
   -1.5447297411,
   -1.4431491878,
   -1.1503285581,
   1.4438706791,
   -2.2409545312,
   1.9948959643,
   2.5825574534,
   1.3180153077,
   1.135255238,
   2.3150422032,
   1.1119734313,
   1.4821487415,
   1.7600062844,
   1.8145812058,
   1.2810709268,
   2.2433421529,
   2.1829693988,
   1.2221974702,
   0.9887216177,
   0.930488183,
   1.0740807532,
   1.1223405113,
   1.0661379319,
   1.3407529922,
   1.4517677843,
   1.2052341203,
   1.0852602912,
   1.1414504841,
   1.051795112,
   1.2447254157,
   1.3610149481,
   2.1888143723,
   1.1159353651,
   2.1763832797,
   1.1582916103,
   0.9396555192,
   1.6753248433,
   1.1082640997,
   1.2260083928,
   1.0850172052,
   1.0503538573,
   1.1699193367,
   2.444917702,
   2.0750570391,
   2.5721868235
  ],
  "psi": [
   3.0318290384,
   2.8744131524,
   2.4360763823,
   2.6235762172,
   -0.1936688605,
   -2.589804457,
   2.585312475,
   -2.6148435163,
   0.7377407601,
   2.715510149,
   2.5132419945,
   2.5859671158,
   2.0478609914,
   2.2321342056,
   2.6875429561,
   2.9138769276,
   1.5656784788,
   -0.025410432,
   0.9331498817,
   2.2229774109,
   -0.0201407433,
   1.9958562262,
   -0.7591517542,
   -0.6536310657,
   -0.7778882589,
   1.414250613,
   0.4815841616,
   -0.8370726495,
   -0.021535101,
   2.737991225,
   2.7284802505,
   2.4360712008,
   1.9734456484,
   0.0909579088,
   2.592786786,
   2.8702087164,
   2.5764151872,
   2.5734608759,
   0.0668738743,
   2.5863768456,
   2.6099738457,
   1.7796582445,
   0.9719115822,
   2.3103443847,
   0.2886938124,
   2.0775144267,
   2.4568553811,
   0.0426014746,
   -0.774891927,
   -0.9650981517,
   1.8849404058,
   0.2560658097,
   2.2555509701,
   2.1297720114,
   2.9583831916,
   -0.737513294,
   -0.8507831836,
   -0.758925091,
   -0.7154264222,
   2.5174701945,
   3.0548128829,
   -0.3733305093,
   2.7150904629,
   2.3540874549,
   2.8669550395,
   -0.5992873703,
   2.8167505135,
   2.5559712407,
   -0.4392512227,
   2.2859721028,
   -1.6550792171,
   2.0534158626,
   0.1037764069,
   0.5867506591,
   2.5521952975,
   2.3487519831,
   1.0975096661,
   2.6789297284,
   2.3487175365,
   -0.0083279563,
   -0.9676090869,
   -2.1473483409,
   -2.6011665067,
   -3.0271915364,
   0.7661987874,
   -2.3469909244,
   0.5662595659,
   0.7063946833,
   0.4920880111,
   -0.0270586002,
   0.6752365991,
   -2.5627693898,
   -2.4073779981,
   0.6791064249,
   0.8473698753,
   0.8269984958,
   0.6769643915,
   0.8321423516,
   0.5479731106,
   0.0797513607,
   -2.6129592566,
   0.0632834418,
   0.7397784391,
   0.7666157619,
   0.8038717584,
   0.6914175561,
   0.4952444943,
   -2.6138331064,
   -2.5827488666,
   -2.4438445295,
   -2.6288751086,
   0.3954022797,
   -0.020515088,
   -2.6640792185,
   0.6337213137,
   0.6904495147,
   0.7331394982,
   0.7809059572,
   -2.3173134017,
   -2.4329515033
  ]
 },
 "B_conformer_rs2_694": {
  "omega": [
   3.0354365341,
   3.0744791109,
   -3.0775355233,
   3.1164063368,
   -3.1331158003,
   3.124590468,
   -3.1103204096,
   3.1389034982,
   -3.1228190457,
   -3.1264983864,
   3.0692864101,
   3.106809434,
   3.0270929741,
   3.1239557618,
   3.0170788637,
   3.1077992038,
   3.0720639837,
   3.0973434055,
   -3.1139156207,
   -3.0899106788,
   3.0927892088,
   -3.0636290754,
   -3.0441701884,
   3.119483525,
   -3.0177069928,
   -3.0740114379,
   3.1339714667,
   3.1359354132,
   -3.0975832129,
   3.0770064787,
   -3.1126099836,
   -3.0984829134,
   2.9990223558,
   -3.0840323927,
   -3.0280219261,
   3.0858543089,
   3.1324877094,
   3.1308308542,
   3.1376639409,
   -3.1408274969,
   3.1350274464,
   3.0999011497,
   2.8528897201,
   3.0582569019,
   3.0369317019,
   3.068414322,
   3.107202544,
   3.0638934418,
   -3.086471006,
   3.1334785549,
   3.0973259404,
   -3.0545621494,
   -3.0556573398,
   -3.1071160297,
   -3.0860349213,
   -3.1124673755,
   -3.1242865547,
   -3.1071254224,
   3.1182654034,
   3.1202460916,
   3.1132553568,
   3.1189683664,
   -3.0948897196,
   3.1359758611,
   3.081155065,
   -3.1183496308,
   -2.9194101124,
   -3.1146724939,
   3.1235602273,
   0.0001775204,
   3.1294194482,
   2.9081436395,
   -3.0967858845,
   -2.9825528524,
   3.021162578,
   3.0884098343,
   3.0577931906,
   -3.0863685721,
   -3.138631133,
   3.1028500893,
   3.0317056915,
   -3.1121342695,
   -2.9690201352,
   3.0441991897,
   -3.1274826859,
   3.1382810138,
   -3.0034052114,
   2.9637461274,
   3.1385170478,
   -3.1127866879,
   3.1190513064,
   3.1205902126,
   -3.1388865978,
   -3.1016664157,
   3.1049354177,
   -2.9106407218,
   -3.0600691758,
   3.1377264678,
   3.1095510195,
   -2.9554250714,
   3.0494294823,
   3.0739981484,
   -3.0318937319,
   -3.096228939,
   3.1079765556,
   -3.1068583688,
   3.1340090373,
   2.8226639678,
   -3.0161874862,
   3.0587254179,
   3.0696472263,
   3.0946489123,
   3.1329471923,
   -3.08727306,
   -3.0987003045,
   -3.135521597,
   -3.1376656708,
   3.0766996599,
   -3.1326741806,
   3.0529773635
  ],
  "phi": [
   -2.1549523436,
   -2.2476175317,
   -1.0976411344,
   -1.7545177158,
   1.6991725122,
   3.1149721035,
   -1.4275304121,
   -1.6842057992,
   0.8257066851,
   -1.055745897,
   -1.0206821021,
   -1.1414583789,
   -1.1244332875,
   -1.1742066611,
   -1.0029799256,
   -1.4541159974,
   -1.0231619037,
   -0.9461065436,
   -1.5443089518,
   -1.1158068505,
   -0.9732192731,
   -1.1178109494,
   -1.2476636965,
   -1.2740808,
   -1.5348744346,
   -1.0511270086,
   -1.1216321612,
   -1.2011941921,
   -1.9310079669,
   -1.0731124797,
   -0.9629342736,
   -0.9955304989,
   -1.3592830422,
   -2.9383776826,
   -2.262063484,
   -1.2909068648,
   -1.4038330785,
   1.7753051465,
   -1.3365848012,
   -2.1835663692,
   -1.27375836,
   -3.0601060721,
   -2.3100635762,
   -1.5268027434,
   -2.1807459368,
   -0.9291159507,
   1.3251408823,
   1.2071072585,
   -2.0398500685,
   -0.9526315139,
   -2.0402271616,
   -2.1052618653,
   -1.149217147,
   -1.4058003471,
   -1.0300900056,
   -0.9629119029,
   -1.1581469838,
   -1.1158506751,
   -1.1347903561,
   -1.5768889371,
   -1.0853167504,
   -1.7448856047,
   -1.6312145341,
   -1.2878930087,
   -1.2765055182,
   -1.1490734669,
   -1.4854255473,
   -1.2825675228,
   -2.158422894,
   -1.4179058527,
   -1.2187408813,
   -1.8964729516,
   -1.8347620176,
   -1.7386313857,
   -1.272082829,
   -1.3067681212,
   -1.9444163284,
   -0.9435731289,
   1.4438706791,
   -2.2409545312,
   2.3113590924,
   1.2017166455,
   0.8587623313,
   -1.6664162827,
   1.1933708169,
   2.0562558376,
   2.0907611594,
   2.1092201775,
   1.5313194848,
   -1.1007505111,
   1.6453515289,
   2.2882589875,
   2.4936462257,
   2.1668913108,
   -0.9393805925,
   1.8845426859,
   0.9712593437,
   -0.9609177447,
   1.173830512,
   1.1158485102,
   1.4001659841,
   1.8703228996,
   1.1465910112,
   1.5274710162,
   1.1053230091,
   1.0076272176,
   1.2057370807,
   2.5329198107,
   1.6646551947,
   1.437115088,
   1.2586970217,
   1.0180043185,
   1.1745869039,
   1.1610910444,
   1.1268339853,
   1.0997308072,
   1.0905186453,
   1.0605172144,
   1.2049859767,
   1.5804906436
  ],
  "psi": [
   2.5662178926,
   2.3636053653,
   2.2079068226,
   -0.4108509836,
   0.089754989,
   -0.3987063614,
   2.843537974,
   3.0585088608,
   2.0850220739,
   0.8594491197,
   2.4262657375,
   -0.8005992257,
   -0.6702253507,
   -0.6708663106,
   -0.6771019832,
   -0.7494985156,
   2.0176724615,
   2.4125584708,
   -0.6199811744,
   0.1509414206,
   -0.8030005509,
   -0.8561888706,
   -0.8090177466,
   -0.7362691344,
   -0.3631182387,
   1.7738770941,
   -0.6119401833,
   -0.7985532133,
   -0.755620196,
   2.0166395437,
   2.2477139081,
   -0.9216817042,
   -0.7986256483,
   1.208873605,
   2.8139337649,
   2.0768293216,
   2.080729848,
   2.4060232536,
   0.1754048254,
   3.0420966474,
   2.6749889943,
   -0.7230873461,
   2.8669170582,
   2.8568429956,
   0.0822325431,
   2.6126196704,
   2.4473782863,
   0.4894273606,
   -2.5262215426,
   3.0818315439,
   2.5568497403,
   2.2124535778,
   1.7835841242,
   2.1752263397,
   2.9583831916,
   -0.737513294,
   -0.8507831836,
   -0.758925091,
   -0.7142275604,
   -0.4411779451,
   -0.1188507644,
   2.4386537045,
   2.3472317387,
   2.5286042101,
   2.2833080461,
   -0.3437713711,
   1.8259651831,
   -0.6571891047,
   -0.352992229,
   2.0313814604,
   2.9397934514,
   2.8560190041,
   2.3697802101,
   0.0492818857,
   2.5878022173,
   2.6146949895,
   2.3189902442,
   2.0792022291,
   2.4730366108,
   -0.0083279563,
   -0.9708172084,
   -2.693823647,
   -2.4456954752,
   -2.4151164345,
   0.2191814132,
   -2.1753059396,
   -2.4035001025,
   -2.0927701401,
   -2.5158693851,
   -0.0890182274,
   -0.2450319727,
   0.3233286564,
   -2.5968589641,
   -2.4885337134,
   -2.0964279963,
   -0.823437037,
   -0.2831814977,
   -2.011197565,
   -0.5739389414,
   0.2490324881,
   0.4955861092,
   0.1616368513,
   -0.2723385947,
   -2.4490785048,
   -1.6750278262,
   0.8145501212,
   0.8212786023,
   0.6645858576,
   -2.2362894543,
   -2.0753468585,
   2.9453629943,
   -3.0931037651,
   0.7589700568,
   0.6692096991,
   0.6755501619,
   0.6539208985,
   0.7728359392,
   0.6450036496,
   0.4510618201,
   0.4774747763
  ]
 },
 "B_conformer_rs2_695": {
  "omega": [
   -2.9446917411,
   -3.0980157329,
   3.0241343604,
   -3.0369080586,
   -3.0276283141,
   3.0241110965,
   3.1005847189,
   -3.0148002036,
   3.0161414142,
   -3.0365428694,
   -3.1324296719,
   2.9640048291,
   2.8130722764,
   -3.130408719,
   -3.1396426564,
   3.051871989,
   3.1326569909,
   3.1023786368,
   3.0996976644,
   -3.0655624427,
   -2.9819007854,
   -3.0902337458,
   -3.0729349191,
   3.1124961984,
   -3.0303841845,
   3.0900238811,
   -3.0568358407,
   3.1275109053,
   3.0537758804,
   2.9395133491,
   3.1383866331,
   2.9602258431,
   3.1109512542,
   3.0945831495,
   -3.1272838425,
   -3.0674172194,
   3.0982327847,
   2.9089235996,
   -3.1217109918,
   -3.0811186563,
   3.1092312274,
   3.0558865223,
   3.0356522208,
   -3.032968469,
   -3.0737813478,
   -3.1072550181,
   3.1391953931,
   -2.9644995124,
   2.9964691159,
   3.0873559934,
   -3.048913973,
   3.1396560709,
   -3.1053464891,
   -3.1408273939,
   -3.0860349213,
   -3.1124673755,
   -3.1242865547,
   -3.1071254224,
   3.1183868434,
   3.1007522872,
   3.1233387493,
   -3.1203847369,
   3.0948880612,
   3.1136063596,
   3.0354157377,
   -3.0731867413,
   3.113605693,
   -3.0640753276,
   -3.0653845096,
   3.0869541974,
   3.015717048,
   3.0820546197,
   3.0890852083,
   -2.7436336771,
   3.0219068838,
   3.0457745058,
   -2.9753518416,
   -3.139242067,
   2.9534729684,
   3.1028500893,
   3.0297966008,
   3.1275630693,
   3.1378928261,
   3.0167167518,
   3.0965831519,
   -2.9191439843,
   -3.0678589234,
   -3.0588172172,
   -3.0228801001,
   -3.1252780159,
   -3.113298806,
   3.0047592088,
   3.092861737,
   3.1141202255,
   3.1327840655,
   -3.0161605379,
   3.1194288126,
   -3.1412879882,
   -3.138340148,
   3.1211136103,
   3.1321540648,
   3.1303129091,
   -2.9691769544,
   -3.0898605166,
   -3.0699042933,
   -3.0063228125,
   3.0894954085,
   3.0910590055,
   -2.9470120907,
   -3.1364595566,
   -3.0997730592,
   -3.1341860652,
   -3.1141932239,
   3.1198202479,
   3.095194262,
   -3.0951332488,
   -3.1260739893,
   3.0972334106,
   3.1166285353,
   3.1373133247
  ],
  "phi": [
   1.1345462497,
   1.4476073037,
   2.6736048337,
   1.0826825073,
   1.0350778351,
   1.3664484491,
   -3.1267067677,
   0.9468272413,
   2.7570536166,
   1.0192534341,
   1.0787729851,
   0.7794773908,
   1.7402770573,
   0.9437151449,
   1.0433754895,
   2.0860242773,
   1.2839518385,
   1.449965457,
   2.2821119348,
   2.1001695684,
   2.1055250031,
   1.0304810734,
   1.0186965016,
   1.3018919426,
   1.0206023821,
   1.2517082122,
   1.0025782014,
   1.4181277211,
   2.2311727264,
   1.1342953299,
   2.8741538634,
   1.0496985231,
   2.1002659917,
   -1.0036574022,
   1.9539410139,
   1.6070151629,
   1.3312874152,
   1.1172657717,
   -1.3509248479,
   2.0039227994,
   0.994799513,
   1.9925506999,
   1.5703041622,
   1.8031257887,
   1.332707,
   0.9533602431,
   -1.4486697039,
   1.4415353142,
   0.9752277179,
   1.2587609852,
   1.058516199,
   1.1213970382,
   0.9602733915,
   -1.4058003471,
   -1.0300900056,
   -0.9629119029,
   -1.1581469838,
   -1.1158506751,
   -1.057552642,
   -1.167694265,
   -1.1154747366,
   -1.0965325522,
   -1.7242966638,
   -2.5915069453,
   -0.8444292971,
   -0.9876662979,
   1.3351983633,
   -1.1306996946,
   -1.3443241278,
   -1.2959286312,
   -1.2470207763,
   -1.1028665201,
   -1.3176654409,
   -1.7154900169,
   -1.273433067,
   -2.2531118364,
   -2.0869760246,
   -0.8704153939,
   1.4438706791,
   -2.2409545312,
   -2.7772914507,
   -1.4887864886,
   -1.0546028009,
   -1.682450282,
   -1.2010818384,
   -1.2901195994,
   -1.5775262511,
   -0.9316917474,
   -1.2489215419,
   -2.6131903956,
   -2.718590512,
   -2.4079275007,
   -2.2078425378,
   -2.298239132,
   -2.1379562913,
   -1.2929329959,
   -1.2601206074,
   -1.0828255085,
   -1.0696747024,
   -1.1667454657,
   -1.0147796074,
   -1.0683147012,
   -1.5572000458,
   -1.466616089,
   -1.005399663,
   -1.2758410846,
   -1.2690912154,
   -1.7734203977,
   -2.2340006789,
   -2.8221356625,
   -2.0905031135,
   -2.2306816579,
   -0.908868876,
   -1.1109903438,
   -1.0203145787,
   -1.1102820008,
   -1.0639016162,
   -1.0809035336,
   -1.0958546737,
   -1.1318002237
  ],
  "psi": [
   -2.4629633068,
   -2.3921254077,
   2.6132284281,
   -2.5340711887,
   0.3695209008,
   0.353828877,
   -2.5416817698,
   1.8028155687,
   0.7166741845,
   -2.9395709956,
   -2.5487080384,
   -2.0312392775,
   1.0451545658,
   0.2678570085,
   0.6624059079,
   0.52119597,
   -2.0570196705,
   -2.7237564325,
   0.1658894829,
   -1.2022991738,
   -2.5422374415,
   -1.8867873746,
   0.6205931631,
   0.8574281003,
   0.6413726251,
   0.7994831307,
   0.7481353161,
   0.7459160731,
   0.4271272611,
   -1.2035762941,
   0.4228004355,
   -2.9252802475,
   0.7396614747,
   3.1045498436,
   -0.7501286741,
   0.1071426506,
   -1.9709217244,
   -2.5256888512,
   0.5226207241,
   -0.2204158017,
   0.0014431276,
   0.8440224533,
   -1.599457569,
   3.0986375836,
   -0.4068081633,
   -2.7133401034,
   -2.5137070461,
   0.1549936151,
   -2.9911794353,
   0.7705543046,
   0.6340091157,
   0.8514167321,
   0.8153257648,
   0.7946435266,
   2.9583831916,
   -0.737513294,
   -0.8507831836,
   -0.758925091,
   -0.7153081227,
   -0.6173099946,
   -0.7620884313,
   -0.7389023878,
   -0.5725085386,
   1.2292933481,
   2.658123266,
   -0.7299217173,
   2.2288795409,
   0.0133922564,
   -0.4525753679,
   2.09699906,
   2.5326997091,
   2.6403521735,
   -0.2714207497,
   1.0071828476,
   2.5878073951,
   2.613126792,
   1.5200377717,
   1.9768301504,
   2.1482614693,
   -0.0083279563,
   -0.96834433,
   3.0668528047,
   2.5983278539,
   -0.4013582342,
   2.3137334202,
   -0.7813513318,
   -0.6951562094,
   -0.3420470797,
   -0.4596328741,
   -0.3636970367,
   2.8855058318,
   2.2893582012,
   2.2207834109,
   2.4430826853,
   2.0919754721,
   2.4306691138,
   -0.5065285246,
   -0.624301498,
   -0.8491680043,
   -0.6187665948,
   -0.8166306253,
   -0.7250701548,
   -0.7429083526,
   -0.5086802133,
   -2.9734258844,
   2.359559694,
   2.4996294604,
   2.6024328195,
   2.2067284764,
   2.3289586581,
   2.9566664334,
   -0.2448696866,
   -2.9944946045,
   -0.7031455642,
   -0.7626861891,
   -0.8579768455,
   -0.7318245778,
   -0.8478713,
   -0.7658611145,
   -0.7861530584
  ]
 },
 "B_conformer_rs2_696": {
  "omega": [
   3.0834855359,
   3.051055098,
   3.1354414066,
   3.082445184,
   -3.132200497,
   -2.9748775964,
   3.0782120487,
   -3.0611604656,
   -2.9724036185,
   -3.1105855152,
   3.0034921333,
   3.0928531367,
   -3.1011878279,
   -3.0387240946,
   -3.118242491,
   3.0388951602,
   -3.1266762045,
   2.9331183411,
   -3.1192415312,
   -3.1353023736,
   -3.0961776014,
   3.131663625,
   3.0987566047,
   -2.9816905234,
   3.0476633927,
   -3.0142044652,
   -3.0632063294,
   3.060676834,
   3.0850228884,
   -3.0795580787,
   -3.0935689543,
   3.0530985397,
   -3.0227306663,
   2.9104896715,
   -3.0905203183,
   3.0362926887,
   2.9699038834,
   3.1358335336,
   -3.1118577565,
   3.0552540987,
   -3.1145310229,
   3.0598575142,
   -3.0780759496,
   2.961936489,
   3.084755429,
   -3.1139909851,
   -3.0088017257,
   3.0705971607,
   3.0903850278,
   -3.0695835816,
   3.0753915937,
   -3.1232983354,
   3.1245583572,
   3.0615222396,
   -3.0860349213,
   -3.1124673755,
   -3.1242865547,
   -3.1071254224,
   3.1185066038,
   3.1366943946,
   3.1198831141,
   -3.1058673179,
   3.0501276631,
   3.0994810086,
   -3.0924921036,
   -3.1261230473,
   -3.1079707161,
   -3.123754348,
   -3.0507570332,
   3.1384653069,
   2.8511589878,
   -3.0696838638,
   -3.0844007131,
   3.0968499432,
   -3.1285519736,
   -3.0924663109,
   3.0977835296,
   -3.1125993263,
   3.0787312163,
   3.1028500893,
   3.0301556245,
   3.0811743983,
   3.0002775845,
   3.1006839565,
   -3.1122797192,
   3.1319743988,
   3.1377915055,
   -3.0694660728,
   3.1251591175,
   -3.1026660936,
   -3.0982940069,
   -3.0547270063,
   3.0360706705,
   -3.1273434809,
   -3.0739771251,
   -2.8825313371,
   -2.8783219069,
   -2.9322531808,
   3.0464206706,
   -3.104884349,
   -3.1025522383,
   2.8814153397,
   3.138229703,
   2.905899343,
   3.066366148,
   -3.023656319,
   -3.0758284871,
   2.9884217191,
   3.113520444,
   -3.123929697,
   3.1018565326,
   3.1143495371,
   3.1404379316,
   3.0929331872,
   3.1133674643,
   -2.9861896296,
   3.0334405668,
   2.8984991224,
   3.1312727709,
   -3.0837800771
  ],
  "phi": [
   -2.3342003893,
   -1.0613472418,
   -1.8676008401,
   -1.0234483554,
   2.3334910418,
   -2.1165937789,
   -1.4907413568,
   -1.3444419569,
   -2.3063879363,
   -1.1848130256,
   -1.1834776266,
   -1.1281819014,
   -1.8122997526,
   -0.8880704306,
   -1.06289861,
   -1.3263162731,
   -1.2685878311,
   -1.3651145444,
   -1.083625981,
   -1.9787333786,
   -1.5137847389,
   -1.6498923029,
   -2.2715508759,
   -1.7372685096,
   -2.5522430143,
   -0.9354026968,
   -1.2243043284,
   -0.9948887088,
   -0.9837093919,
   -1.0659806086,
   -1.0407852088,
   -1.7016955126,
   -2.1499736032,
   -1.0240939282,
   -1.5305683611,
   -1.3894283163,
   -1.1534583546,
   -1.1048988902,
   -2.9319458887,
   -2.2220690605,
   -2.0271575779,
   -2.2117838419,
   -1.6113789101,
   -2.1879851677,
   -1.3552644422,
   -1.0330926125,
   1.2271464812,
   1.4567150506,
   -1.9300760891,
   -1.7368347875,
   -1.8863244283,
   -2.8082160651,
   -2.2895848277,
   -1.4058003471,
   -1.0300900056,
   -0.9629119029,
   -1.1581469838,
   -1.1158506751,
   1.7905031863,
   1.5900736673,
   1.3710695088,
   0.9444088366,
   1.5845159715,
   1.0196349236,
   1.2514887945,
   1.1977277158,
   1.1428442193,
   1.1088970135,
   1.2950392554,
   1.3096176041,
   1.2608981467,
   -1.8217077444,
   -1.6483174358,
   -2.6180511248,
   -1.1372950243,
   -2.2751945923,
   -0.8925932384,
   -1.0163422407,
   1.4438706791,
   -2.2409545312,
   -2.5853760822,
   -1.4714966306,
   -1.1174010123,
   1.5521287721,
   -1.8863178686,
   -1.6352797843,
   -2.2001945312,
   -1.2701005652,
   -2.6304426725,
   -1.1221770971,
   -2.2388127758,
   -1.107602709,
   -1.8334492516,
   -2.2710194138,
   -0.8009946296,
   -1.7778443123,
   -1.7702430148,
   -1.5443061903,
   -2.147576356,
   -1.0944884901,
   0.9494231472,
   -2.2118873694,
   -1.5676838358,
   -1.1888758345,
   -1.2936113825,
   -1.1899078426,
   -2.5341046651,
   -1.6534253003,
   -1.0171537566,
   -1.0389679994,
   -1.180164096,
   -1.1372217687,
   -1.0689720979,
   -1.0604169608,
   -1.2102977604,
   -1.1263393847,
   -0.9925198867,
   -1.1943413862,
   -1.9606365015,
   -1.4026375525
  ],
  "psi": [
   2.2424322854,
   2.5028041438,
   -0.4086646605,
   2.2128034048,
   -0.7485731605,
   2.5447957673,
   0.2721336526,
   -2.9504551471,
   -0.149125465,
   1.1321044445,
   -0.1651124727,
   -0.2061558789,
   -0.3247393585,
   0.157497849,
   -0.804080143,
   -0.8141006668,
   2.1582288481,
   2.6808757995,
   2.905677821,
   -0.6450452448,
   2.3476302221,
   2.5576649449,
   2.3570783921,
   0.6580769429,
   -0.05641314,
   2.7615721347,
   -0.7442390673,
   -0.7343761232,
   2.5133458823,
   2.5813865826,
   2.7296352838,
   -0.4858452311,
   2.4448804253,
   2.5306574817,
   2.5438373929,
   -0.4450165253,
   2.8814671541,
   3.0496013395,
   -0.7867306043,
   2.8981786499,
   2.2054601749,
   2.4809088558,
   2.2821172221,
   2.2798452728,
   2.3935706252,
   2.3019761875,
   2.5227497475,
   -2.0979310901,
   -0.0311893641,
   2.2776438647,
   2.2688449688,
   -0.3013688144,
   2.677085176,
   2.2683648557,
   2.9583831916,
   -0.737513294,
   -0.8507831836,
   -0.758925091,
   -0.7148242513,
   -1.9015389615,
   -1.7756217144,
   0.2956925195,
   0.8747792027,
   -0.0724542753,
   0.4826486203,
   0.2076342068,
   0.6393511241,
   0.7078580458,
   0.7577935581,
   -2.2458907344,
   -2.8456582376,
   2.7821987875,
   2.0221095514,
   2.2079692479,
   3.0894906396,
   2.8584210173,
   1.3684917875,
   -0.8876964934,
   -0.7906562403,
   -0.0083279563,
   -0.9681715817,
   -3.1325476585,
   2.8190752822,
   -0.2821026357,
   -0.0187151641,
   2.9226196611,
   1.9757128531,
   2.9436428234,
   -0.7906075901,
   -2.941293936,
   -0.1553850739,
   -0.461339567,
   2.2453800555,
   -0.4671303816,
   1.9812389804,
   -0.7806667304,
   0.1631280859,
   1.1268492166,
   -0.0312098367,
   0.3720465963,
   2.9465835355,
   0.7664924836,
   2.5689866374,
   2.5749918512,
   2.784574368,
   -0.3306374789,
   2.2282238003,
   2.1297642134,
   2.7786803231,
   -0.6072777892,
   -0.3685324045,
   -0.8329412135,
   -0.7683487434,
   -0.6745039517,
   -0.621777175,
   -0.3527676931,
   2.6478457597,
   2.4658903424,
   2.004858411,
   0.0553005046
  ]
 },
 "B_conformer_rs2_697": {
  "omega": [
   3.0293643158,
   3.129384682,
   -3.1084223006,
   3.1135366755,
   3.1388852574,
   -3.1112667071,
   3.1040926439,
   -3.048009172,
   3.0104081303,
   -2.7866712504,
   -3.1224136367,
   -2.9910944276,
   -3.0324882663,
   3.0629467444,
   3.0756707732,
   2.9961153751,
   -3.059226795,
   -3.0924347593,
   -3.1157243495,
   3.0573187013,
   -3.031692119,
   3.1364253866,
   -3.1260801006,
   3.019346366,
   -3.1026395322,
   3.1214874752,
   -3.1399463075,
   3.1333256304,
   3.0074237961,
   3.1265314441,
   3.103323456,
   -3.0116831457,
   -3.0612325845,
   3.0812762434,
   -3.0829206465,
   2.9680153308,
   -3.1129283346,
   -3.1188171963,
   3.1374069247,
   3.1404000138,
   3.1283052396,
   3.1282537989,
   3.140728033,
   -3.071423411,
   -3.1414105089,
   3.0512435266,
   3.0841543803,
   -3.1362255681,
   3.1033324073,
   -3.1379758633,
   -3.1362420981,
   -3.1178264199,
   -3.0746452671,
   -3.0710607271,
   -3.0860349213,
   -3.1124673755,
   -3.1242865547,
   -3.1071254224,
   3.1186224347,
   -2.9313972299,
   3.0352765081,
   3.0605076601,
   -2.8444319215,
   3.1040200973,
   -3.1316989886,
   3.0933278323,
   -3.0942674621,
   3.1199863702,
   3.0582736577,
   3.0590633041,
   -3.12342496,
   3.1032716651,
   3.0947724314,
   3.0174516695,
   3.0543085699,
   -3.1065507048,
   3.1090425993,
   -3.0857619616,
   3.1237453069,
   3.1028500893,
   3.0304352505,
   -3.1219120381,
   3.0909632338,
   -3.1146548545,
   -3.119679679,
   2.9761907577,
   3.0299275812,
   3.1153041305,
   3.0012851131,
   3.0477421447,
   3.0200396206,
   -3.1218494529,
   3.0156692438,
   -3.0165422873,
   -3.1285945533,
   -2.9721447052,
   3.1344769333,
   3.1161654714,
   3.1135907753,
   -3.1297645022,
   3.1362119264,
   3.131712578,
   3.1026264538,
   3.118796308,
   3.1139073018,
   3.0770406514,
   -2.9291618027,
   3.118054603,
   2.988234965,
   3.0899398886,
   3.1267802205,
   -3.0604000885,
   -3.0157175439,
   3.0245763873,
   3.1191403872,
   3.0865053472,
   3.1041416393,
   3.0399420843,
   -3.0745383438,
   3.0682416397
  ],
  "phi": [
   -2.5325472146,
   -2.5128909011,
   -1.47200468,
   -1.155463479,
   -1.1371745322,
   -1.1370566051,
   -1.6325231211,
   -1.0688472556,
   -2.5210055374,
   -1.2529996128,
   -1.3652330436,
   -1.6610409685,
   -1.5618517744,
   -1.1787123583,
   -2.528208872,
   -1.1488852641,
   -0.8794679633,
   -1.6286902695,
   -2.4122607109,
   -1.8186186448,
   -2.3460190391,
   -1.2534725295,
   -1.5078999548,
   -1.56710964,
   -2.8922708203,
   -1.3265997597,
   -1.1091795442,
   -1.7169950577,
   -1.0963824188,
   -0.9924082267,
   -1.5753349088,
   -1.5980314801,
   -0.955428409,
   -2.3409960688,
   -1.4344590594,
   -1.2473000789,
   -1.0222168422,
   -1.1579495713,
   -1.1548142946,
   -1.2338767482,
   -1.2157607728,
   -1.052727626,
   -1.1232276705,
   -1.2970699513,
   -2.5437541421,
   -1.0468909138,
   1.4714159086,
   -2.1630303824,
   -2.1147147388,
   -1.0629232061,
   -1.0588229897,
   -1.2938864889,
   -1.038730883,
   -1.4058003471,
   -1.0300900056,
   -0.9629119029,
   -1.1581469838,
   -1.1158506751,
   -1.0653759074,
   -1.6277953733,
   -1.4967799355,
   -1.143331205,
   2.123943507,
   -1.2864820027,
   -0.9891088226,
   -1.0523663118,
   -1.2009626284,
   -1.4912962951,
   -1.3803687498,
   -1.1317719357,
   -1.0649770008,
   -2.5537423368,
   -1.834878159,
   -1.8170664389,
   -1.4294482562,
   0.8284289479,
   -1.370297037,
   -1.34937231,
   1.4438706791,
   -2.2409545312,
   -1.0275998909,
   -2.6059628469,
   -1.2456879021,
   -1.9322422855,
   -2.2587601181,
   -1.4896115915,
   -2.0566390245,
   -1.8396493051,
   1.1766890552,
   -1.0690712728,
   -2.3956184369,
   -1.8348428551,
   -2.0696561717,
   -2.303861409,
   -1.8118463185,
   0.846569102,
   -1.1977703077,
   -1.4969199339,
   -2.3525296214,
   -1.0119386163,
   -1.654062707,
   0.9703270801,
   -1.2015917928,
   -2.1101267435,
   -1.6605097405,
   -1.8185730275,
   -1.5967267078,
   -1.8993544792,
   -1.1494833666,
   -1.5622374935,
   -0.8610083076,
   -1.7851151959,
   -1.4902256867,
   -1.9235339789,
   -1.5058342281,
   -2.1765558145,
   -2.4325756663,
   -1.5985390839,
   -1.3700698459,
   -0.9382740415
  ],
  "psi": [
   2.9831781318,
   2.9343916176,
   2.4712013926,
   2.9256451963,
   -0.65972737,
   -0.6112856075,
   -0.7914714419,
   0.3733538668,
   2.5585509616,
   2.7406424157,
   -0.5325175794,
   -0.6008289565,
   -0.2776075296,
   2.6383364962,
   -0.6615038574,
   2.6560640952,
   2.2998309518,
   2.4175948048,
   -0.158040671,
   2.3784321614,
   2.6364146113,
   2.362562998,
   2.4340849325,
   2.283956774,
   1.63860635,
   2.4584590715,
   2.3735446952,
   -0.3662929228,
   -0.021521767,
   2.9066151747,
   2.3319020619,
   2.3311719101,
   0.1891307763,
   2.2951681284,
   2.2659241236,
   2.7316553261,
   2.3205146976,
   2.5500846778,
   -0.6302821809,
   -0.8609485316,
   -0.6316643679,
   -0.3865504329,
   -0.7597388659,
   -0.8627010333,
   2.3190582131,
   2.8944869345,
   -0.6561899946,
   -0.0030999393,
   3.0194006774,
   2.3710271511,
   -0.7451301611,
   -0.7367362349,
   -0.7471736367,
   -0.6942981357,
   2.9583831916,
   -0.737513294,
   -0.8507831836,
   -0.758925091,
   -0.715199244,
   2.1200148545,
   2.0151497308,
   2.7899542668,
   2.4171836002,
   -0.0611048997,
   2.3485162763,
   -0.4550884083,
   -0.646831352,
   -0.1535893118,
   -0.0996358597,
   2.4227388667,
   2.6312529504,
   2.5633381768,
   2.3152546288,
   2.249047363,
   2.0499439593,
   -2.9329481833,
   0.7482585758,
   2.1232171877,
   0.664774669,
   -0.0083279563,
   -0.9672182341,
   -0.8884294271,
   2.6819380385,
   2.7348783879,
   2.2851548128,
   2.6281301088,
   3.0408397139,
   2.1980554359,
   2.6139268221,
   0.9038778382,
   -0.784518549,
   2.0910439947,
   2.2555993577,
   2.4892141663,
   2.2616842341,
   2.2544122271,
   0.9251282004,
   -0.8188036318,
   -0.3101603301,
   1.1785748916,
   -0.7065639954,
   -0.0083722547,
   0.345491492,
   -0.5088590019,
   2.7632967996,
   2.1529085359,
   1.9107453829,
   2.239645905,
   2.602973996,
   2.3166556813,
   -2.9825613966,
   -0.6858409135,
   0.0441673512,
   2.4451672364,
   1.958125956,
   1.6051635895,
   2.4046898885,
   2.4320784905,
   1.7855421442,
   -0.5875704895
  ]
 },
 "B_conformer_rs2_698": {
  "omega": [
   3.1382833166,
   -3.0773894005,
   -3.1056498666,
   3.0094747183,
   -3.0224263941,
   -3.1146792217,
   -3.0734173942,
   3.0897306958,
   -3.1411934078,
   3.0335894245,
   -3.0674597188,
   -3.105999555,
   -3.027321711,
   -3.1244298539,
   -3.0172699813,
   2.9881624433,
   3.0527157211,
   -3.0012757868,
   -3.0804332025,
   -3.0218628658,
   -3.1025174945,
   -3.0237984932,
   -3.0957980626,
   -2.8316986738,
   -3.0598397514,
   -2.9899041533,
   3.0662326204,
   -3.0833847079,
   3.1117617185,
   -3.046876134,
   3.0894388691,
   3.0548647827,
   2.9216938239,
   -3.1058724844,
   3.1408580866,
   -2.8866069253,
   2.9309977192,
   -3.0807061745,
   -3.1242176206,
   -3.1274291236,
   -3.1214858326,
   -3.1261071934,
   3.1212649929,
   3.1191878021,
   -3.1283750604,
   -3.1371236641,
   3.1295405786,
   -3.1241891721,
   3.0767435269,
   -3.131875335,
   -3.1104528654,
   3.085593675,
   -3.0499034763,
   3.0753454889,
   -3.0860349213,
   -3.1124673755,
   -3.1242865547,
   -3.1071254224,
   3.1175041897,
   -2.9822523587,
   3.1264977976,
   3.0962667738,
   3.1114845328,
   -2.971696876,
   2.954859065,
   -3.1378093528,
   3.0763101618,
   -2.9966187114,
   -3.1141823471,
   -3.105306408,
   -2.9879835759,
   2.882612473,
   -2.9657124995,
   3.0758138872,
   -3.0196381872,
   3.1061219988,
   -3.1184018641,
   -3.0786611915,
   3.0961697414,
   3.1028500893,
   3.0303023256,
   3.0658877777,
   3.0799014191,
   3.0401292415,
   3.1134885431,
   -3.0763335968,
   2.9903175912,
   2.936191452,
   -3.0358037148,
   -3.0812367779,
   -3.1230751202,
   -3.1000083521,
   3.086709304,
   3.1037967689,
   -3.0575405528,
   -2.9628654728,
   -3.1348620072,
   3.1414667356,
   -3.1391604345,
   3.1223417985,
   3.1307486386,
   3.1296147238,
   -3.0886333909,
   3.1399721191,
   3.0798287862,
   3.1042189097,
   3.1000983108,
   -3.1134921192,
   3.0993995737,
   -3.1213433288,
   3.1271352417,
   3.1313646747,
   3.1391787184,
   3.1017800758,
   2.9813358764,
   -3.0871448297,
   -3.0313346065,
   2.9073141766,
   3.0938442528,
   3.0677139178
  ],
  "phi": [
   2.738388436,
   1.3276102949,
   1.4965665462,
   2.0355582287,
   1.9349797215,
   3.0804117836,
   1.5174987697,
   2.2742654328,
   2.8182139816,
   1.0755149873,
   1.0193297289,
   1.1413676023,
   1.1232579423,
   1.173674384,
   1.0034785804,
   1.3292865767,
   1.3166953222,
   1.5088440696,
   0.9837522805,
   1.1049590526,
   1.8837169377,
   1.916539027,
   2.0729703017,
   2.3017548868,
   2.1477105278,
   1.1644387759,
   0.9775978066,
   1.4285852041,
   1.9471541767,
   1.1446267277,
   1.9510093978,
   -1.0433579275,
   1.2996321343,
   2.0392881239,
   1.5323276595,
   2.1252161757,
   1.2115737412,
   -2.2503014139,
   1.2056580165,
   1.1914422557,
   1.1030406497,
   0.9707458718,
   1.0031447352,
   1.4715375346,
   2.5265208953,
   1.0993158854,
   -1.0416715953,
   1.6167952308,
   1.4770920019,
   1.5721350059,
   1.7122583153,
   2.1453524355,
   0.9981757215,
   -1.4058003471,
   -1.0300900056,
   -0.9629119029,
   -1.1581469838,
   -1.1158506751,
   -1.5012608561,
   0.9037496088,
   -1.1199691676,
   -1.0799277623,
   -1.0854524286,
   -2.8473021733,
   -1.1404090387,
   1.1645890582,
   -1.0850544621,
   -1.7650903562,
   -1.203521112,
   -1.1860340995,
   -0.979204278,
   1.8905008854,
   -1.8081968074,
   -2.083059435,
   -1.036835098,
   -2.2912802485,
   -0.9103121782,
   -0.9899222242,
   1.4438706791,
   -2.2409545312,
   -1.6504574596,
   -2.4846532027,
   -1.1081368182,
   2.2077781235,
   -2.2879814745,
   -1.8803291585,
   -2.1590781581,
   -2.0038024885,
   -1.8112293788,
   -1.0444627106,
   -1.4871967635,
   -1.3562906455,
   -1.8980169451,
   -1.6254071553,
   -1.2225339036,
   -1.7660886968,
   -1.7713874454,
   -1.0823873911,
   -1.0689427234,
   -1.167578743,
   -1.0136472931,
   -1.0682985822,
   -1.2614562965,
   -1.0626812164,
   -1.0622203213,
   -1.1464169079,
   -1.0723022435,
   -1.0540469341,
   -1.1650576134,
   -1.1218796334,
   -1.0596073196,
   -1.1455638931,
   -1.1310114604,
   -1.2829177541,
   -1.0105749735,
   -1.1671217124,
   -1.293900917,
   -1.1467975439,
   -1.3634878245,
   -1.0107020866
  ],
  "psi": [
   -2.2775775927,
   -2.6990812809,
   0.2755706601,
   0.1362934458,
   -2.7399897944,
   -2.5416112328,
   -3.0690207192,
   -0.1195022154,
   -2.4383229863,
   -1.6185290198,
   0.3126381275,
   0.8014716708,
   0.6706025886,
   0.6723210749,
   0.6768655451,
   0.7498228443,
   -2.1124839793,
   -2.972319289,
   -2.7788606707,
   0.66421986,
   -2.5168646436,
   -2.6394863248,
   -2.8197751738,
   -2.5735470037,
   -2.7331623344,
   -0.1777980632,
   -2.68445426,
   -2.3001408155,
   0.1150668734,
   -2.5226151272,
   -2.314315922,
   0.2735200262,
   -0.5550283102,
   -2.3561965283,
   -1.9154065851,
   0.5407764616,
   -2.2980113926,
   -2.3404428584,
   -3.0211356925,
   -2.8611834153,
   0.8556571882,
   0.7677745529,
   0.9575858954,
   0.7896209498,
   -2.6279174772,
   -2.7285214906,
   -2.3693945455,
   -0.2988433891,
   -2.4160637884,
   -2.1670037414,
   -2.3291115213,
   -2.1387195846,
   -2.9951284005,
   0.732970816,
   2.9583831916,
   -0.737513294,
   -0.8507831836,
   -0.758925091,
   -0.7146296783,
   -0.2149325591,
   0.8709891931,
   -0.7070442281,
   -0.700237457,
   -0.6403219176,
   2.3838415631,
   -0.1061129088,
   0.4121815293,
   -0.6705818577,
   0.0724621209,
   2.1857727785,
   2.8139030428,
   -1.1095354955,
   -0.4661263887,
   2.0309463254,
   1.5137004786,
   2.5048610154,
   -2.8937488751,
   -0.8334628797,
   -0.5948999316,
   -0.0083279563,
   -0.967388531,
   2.4803108587,
   2.4162004868,
   -0.558930063,
   -2.4960383197,
   2.282608473,
   2.308468162,
   2.8387238801,
   1.9739132851,
   0.0113529964,
   -0.4814235607,
   -0.0518945202,
   2.3018349132,
   2.4119041787,
   2.1685304794,
   -0.6801612609,
   -0.522597292,
   -0.377970093,
   -0.8481791762,
   -0.6196940276,
   -0.8170973915,
   -0.7250708554,
   -0.7438262512,
   -0.6474989745,
   -0.7757271913,
   -0.7984662531,
   -0.6460612891,
   -0.6906518435,
   -0.7739959751,
   -0.7893134214,
   -0.7980394176,
   -0.7041660723,
   -0.579038511,
   -0.6256575546,
   -0.6188908696,
   -0.827656985,
   -0.6839450002,
   2.3568613818,
   2.2531255067,
   -0.1357776234
  ]
 },
 "B_conformer_rs2_699": {
  "omega": [
   -3.057045567,
   2.9957871337,
   -2.9781992887,
   3.1286322785,
   3.0011087351,
   3.0459063302,
   -3.1117340417,
   -3.0796150368,
   -3.1264374057,
   3.0629734495,
   3.1304546292,
   3.0980243132,
   3.1071774544,
   -3.1125325367,
   -3.1237736947,
   3.0492686094,
   -2.9790438065,
   -3.0343767207,
   -3.1036115315,
   -2.8922660674,
   3.0604552023,
   -3.0757494493,
   -2.8624027613,
   3.0688282322,
   -3.022962209,
   3.0180231852,
   3.0834445946,
   -3.127244162,
   3.0381431757,
   -3.0968910929,
   -3.0777571484,
   -3.0379095192,
   3.0725687691,
   -3.0447378264,
   3.0054161921,
   3.0901229741,
   -3.0098230604,
   3.1376940089,
   -3.0005814167,
   3.1206988788,
   -3.0679608436,
   3.1366235682,
   -3.1363910569,
   -3.0083843272,
   -3.0954906719,
   3.1412697008,
   -3.1338774356,
   3.117386273,
   3.0956052667,
   -3.0520150027,
   2.9758093322,
   2.7624037053,
   -3.0651093128,
   3.0980888024,
   -3.0860349213,
   -3.1124673755,
   -3.1242865547,
   -3.1071254224,
   3.118451357,
   3.1201516175,
   3.1114547281,
   3.119173872,
   3.1209791177,
   -3.1280833392,
   3.1193207778,
   3.088187992,
   -3.1200562366,
   -3.1003412639,
   3.0650275737,
   -3.1031266277,
   3.0713973677,
   2.9562990001,
   -2.9111837873,
   -2.9579755662,
   3.0827136166,
   -2.8565228138,
   -2.8091183307,
   -3.1003858593,
   -3.1305955886,
   3.1028500893,
   3.0279930466,
   -2.8700008298,
   -2.9872666186,
   -3.1074398459,
   3.0600800141,
   -3.0053807966,
   3.1237712587,
   -3.0629735983,
   3.0840728519,
   3.1081148109,
   -3.0585281173,
   -3.1060581687,
   -3.118247973,
   3.0700525716,
   3.1282553494,
   3.1266617537,
   -3.0971530538,
   -3.0454430075,
   3.1317741458,
   -3.0353377975,
   3.0367424706,
   3.0468377469,
   -3.1077756776,
   3.0812819738,
   -3.0919165695,
   -3.1235470159,
   -2.9903166839,
   -3.1218683122,
   3.1096048812,
   3.0911562971,
   -3.1066295257,
   3.0711491312,
   3.0892582261,
   -3.13075061,
   -3.1312926735,
   3.1149458853,
   -3.0675408476,
   -3.0727710955,
   -3.1077631756,
   2.9677567135
  ],
  "phi": [
   2.0830333745,
   1.3468878387,
   0.972647952,
   0.9569282545,
   -1.7312098425,
   1.2280261324,
   1.2062084227,
   1.1830683395,
   2.3026191863,
   1.130608276,
   1.8341633825,
   1.0586395147,
   1.1842079871,
   1.1077854232,
   2.4930828469,
   1.9144343309,
   1.1369847092,
   1.162454445,
   2.5994648709,
   1.4871174235,
   2.1385913787,
   2.8109418987,
   2.0991141598,
   1.2147093679,
   2.6898568816,
   1.02505456,
   1.1567928145,
   1.1150827273,
   2.1865819044,
   1.0681305075,
   1.9285708956,
   1.3360764207,
   2.2019919795,
   1.910265504,
   1.2422528056,
   2.3084157095,
   1.3292276702,
   -1.3608061934,
   1.0866779886,
   1.1093873725,
   0.9608325642,
   1.0314902674,
   1.162933422,
   1.1053253556,
   2.7424232886,
   0.904214304,
   -1.6839209514,
   -1.3171917899,
   1.8261695444,
   1.6015929786,
   1.5595856393,
   1.5075133965,
   1.2373015301,
   -1.4058003471,
   -1.0300900056,
   -0.9629119029,
   -1.1581469838,
   -1.1158506751,
   -1.1357099846,
   -1.5784704633,
   -1.0842752154,
   -1.7442507332,
   -1.1484577037,
   -2.8002324805,
   -1.1686780981,
   -1.6407892021,
   -1.1565470778,
   -1.5157626569,
   -1.3564919724,
   -1.1728692921,
   -1.1159887346,
   -2.4568627905,
   -1.9097376173,
   -1.2422432801,
   -1.1350940922,
   -2.0994816201,
   -1.8282627449,
   -1.0868915241,
   1.4438706791,
   -2.2409545312,
   1.5806093453,
   2.2684747176,
   0.7500600356,
   -1.3828298429,
   2.0275324938,
   2.1657854278,
   2.5864998546,
   1.4332762972,
   1.9082097792,
   1.5167881794,
   1.9078543126,
   2.3746153181,
   1.1267134374,
   1.103320088,
   1.0750634157,
   1.3370932478,
   1.1219991788,
   0.8790830953,
   1.0723705082,
   0.9246198297,
   1.2094329992,
   1.922311827,
   0.842140337,
   1.1780817934,
   2.2475450814,
   2.4351317996,
   1.5083730801,
   1.0729140289,
   1.1080133824,
   1.1219785938,
   1.5389497207,
   -0.9526787841,
   2.8714063639,
   2.1246907568,
   1.6346047314,
   2.3031222941,
   1.8797916607,
   1.8280289308,
   2.0881093865,
   1.9066824293
  ],
  "psi": [
   -2.6251710685,
   0.2240195324,
   -2.4794923133,
   0.6728228746,
   -2.3692916584,
   0.4939605604,
   0.4830241645,
   0.8414676012,
   0.4883745704,
   -1.2148543916,
   0.2954421788,
   -0.163735603,
   0.6081366246,
   0.488925491,
   0.1772436245,
   -2.272356485,
   -2.108638452,
   -2.4434335568,
   0.9159099158,
   -0.2785355253,
   -2.0461979664,
   -1.9831787492,
   -2.7112018486,
   -2.141784299,
   -2.3681781625,
   -2.9235660598,
   0.7537168953,
   0.7654670862,
   0.7673258949,
   -1.3919557568,
   -2.6216337285,
   -2.3714687617,
   -3.0325664625,
   -2.2422139979,
   -2.4738263824,
   0.2661237706,
   -2.8716358236,
   -1.4949366708,
   -3.0615506543,
   0.6435137477,
   0.8113531521,
   0.7573362739,
   0.7396756231,
   0.5400759794,
   0.780848642,
   -1.9677130452,
   -2.1284333348,
   0.1200356312,
   -0.0390464157,
   -2.9332639369,
   -0.100400405,
   -1.0542133439,
   0.4696778021,
   0.7099493396,
   2.9583831916,
   -0.737513294,
   -0.8507831836,
   -0.758925091,
   -0.7158721601,
   -0.4409699531,
   -0.1169801036,
   2.4379934173,
   2.3462227428,
   2.6509463618,
   2.8034702204,
   2.6502896472,
   2.1266348979,
   -0.5974463831,
   -0.0658418911,
   2.1155940464,
   2.7662941569,
   0.4630047124,
   1.4933550914,
   -0.1848006649,
   2.5203143381,
   2.7180892116,
   -0.4620387233,
   2.1533772209,
   2.4285204542,
   -0.0083279563,
   -0.9636331412,
   -2.8196622941,
   -3.0056948483,
   0.8024100359,
   -0.2572255038,
   -2.6947740104,
   -2.615811602,
   -3.08028716,
   -2.4883504781,
   -0.1951995811,
   -2.2690097988,
   -2.5484069368,
   -2.7174852686,
   0.7018392758,
   0.8463739807,
   0.6133089429,
   0.6286353052,
   0.84191727,
   0.850172122,
   0.747199663,
   0.8897631539,
   0.3766625271,
   -0.0635158189,
   0.7849902313,
   0.7585356247,
   -2.3625716214,
   -2.1724829219,
   -2.1617556944,
   0.6376753017,
   0.7213025611,
   0.628050817,
   0.1869022124,
   -0.7510437114,
   -2.7652060541,
   -2.1903332073,
   -2.2181377856,
   -2.7268983913,
   -2.1573662947,
   -2.4867480026,
   -1.9609135288
  ]
 },
 "B_conformer_rs2_7": {
  "omega": [
   2.9930660619,
   3.0693190878,
   3.0442773544,
   -3.0731119723,
   3.0302042848,
   -2.9359753089,
   2.9475786956,
   3.0871166888,
   -3.0337702464,
   3.105282249,
   3.1045396386,
   -3.0636956339,
   -3.0068578839,
   -3.0786906982,
   3.0241641514,
   -3.1255958944,
   -3.1110659904,
   -3.1024407606,
   -3.0987259816,
   3.0656514456,
   2.9824540435,
   3.115553412,
   3.1118472082,
   3.1238877153,
   3.090959138,
   3.1066960893,
   3.1262425192,
   -3.0995920653,
   -3.0988758361,
   3.1348988162,
   -2.9546522128,
   3.0681224646,
   -2.9940269522,
   -3.062770526,
   3.1134026027,
   3.1350465096,
   3.1346371614,
   -3.1383374256,
   3.1187815443,
   -3.0376377561,
   -3.1225642879,
   -2.9965365725,
   3.0566401512,
   3.1336445444,
   3.0261439905,
   -3.0712332194,
   3.0385965079,
   2.9769252329,
   3.1069132991,
   3.1176834433,
   -3.0985256146,
   -3.1128613902,
   -3.0239848585,
   -3.0669018118,
   -3.0860349213,
   -3.1124673755,
   -3.1242865547,
   -3.1071254224,
   3.1180468694,
   -3.1412759715,
   3.1355931786,
   3.004280427,
   3.1229967826,
   -3.1282756895,
   3.1197597047,
   3.0884658737,
   -3.1311464038,
   -3.1184919883,
   3.0105289443,
   -3.1171980226,
   -2.7734536094,
   3.0565894556,
   3.0177945009,
   -3.068666695,
   3.1151355067,
   3.0172914187,
   3.1281726556,
   3.1198701125,
   3.0674103249,
   3.1028500893,
   3.0303813886,
   3.0785502395,
   -3.0827677934,
   3.0818034096,
   3.0769605273,
   -2.9769478453,
   3.0360600954,
   3.1107775972,
   -3.0433516013,
   2.9704958502,
   2.8311526148,
   3.0950437909,
   -3.0551070182,
   -3.1236776822,
   3.1256310308,
   -2.9336625418,
   -3.0742897685,
   3.0785793393,
   3.0099685145,
   -3.0668847205,
   3.1167898765,
   3.1158925457,
   3.028728365,
   3.1239985818,
   -3.0829227037,
   3.0939259062,
   3.1172732329,
   3.1159741927,
   -3.0079353693,
   -3.0510069081,
   -3.0564133119,
   -2.9733899246,
   -3.0806535718,
   3.0959170049,
   3.0843376707,
   3.1109741604,
   -3.112714844,
   3.1204679406,
   3.1412662415,
   -3.050561862
  ],
  "phi": [
   -2.1913641813,
   -2.3137775249,
   -2.0866405199,
   -1.4428392984,
   1.269103109,
   -1.2495368462,
   1.1970568057,
   -2.4835521219,
   -0.9517619898,
   -0.9851241367,
   -1.3116070106,
   -1.3641038847,
   -0.7196539053,
   -2.1450311727,
   0.8297345121,
   -1.1736951679,
   -0.950151976,
   -1.4491700767,
   -2.2821578759,
   -2.1019077736,
   -2.1066236084,
   -1.1175674174,
   -1.0450278446,
   -1.086051931,
   -1.1700195887,
   -1.1059638484,
   -1.0836819809,
   -1.2274774131,
   -1.345337791,
   -0.9324952127,
   -1.2449768945,
   -1.7212178135,
   -0.9789405081,
   -1.3698467313,
   -2.0918890987,
   -1.271706425,
   -0.9823670315,
   -1.3084582702,
   1.7693454474,
   -2.056138289,
   -1.7384676165,
   -2.2756707055,
   -2.5317363503,
   -1.7208000689,
   -1.631635446,
   -1.3959551147,
   -1.7061741162,
   -2.7511782776,
   -2.1871959288,
   0.8629433507,
   -2.0680345723,
   -1.1305540437,
   -1.5895272617,
   -1.4058003471,
   -1.0300900056,
   -0.9629119029,
   -1.1581469838,
   -1.1158506751,
   -1.3013602119,
   -1.8390324537,
   -1.0876033579,
   -1.6441015028,
   -1.151242343,
   -2.8000970244,
   -1.1685906303,
   -1.6414785357,
   -1.1221572442,
   -2.5019831001,
   -2.3419553404,
   -1.0262797498,
   -1.8700405243,
   -1.2673117907,
   -1.4585683418,
   -1.3096971452,
   -1.2458371514,
   -1.7883159325,
   -2.111056229,
   -1.0460714507,
   1.4438706791,
   -2.2409545312,
   -1.8186739283,
   -1.2648383272,
   -0.9918540753,
   1.2672856393,
   -1.4777378852,
   -1.834679944,
   -1.8516156352,
   -2.3778374715,
   0.9984507238,
   -1.3216871862,
   -1.0484487051,
   -1.2559651465,
   -0.7171528166,
   -1.1780461874,
   -1.6569486655,
   -2.3672743665,
   -1.1508163469,
   -1.9289819813,
   -1.876384559,
   -1.8026757234,
   -1.4777605812,
   -1.2625492293,
   -1.0098402513,
   -1.0516811748,
   -1.1049815322,
   -1.0807966091,
   -1.1312435226,
   -1.0156526482,
   -2.2499219142,
   -1.3589716289,
   -2.0451362979,
   -1.0116761485,
   -1.0353753015,
   -1.3294960551,
   -0.9665501509,
   -1.3994273461,
   -2.8916568161,
   -1.8074224212,
   -1.0865961514,
   -1.5191602293
  ],
  "psi": [
   2.6385601883,
   2.7760799637,
   2.4496900292,
   2.6872291607,
   -0.0525492177,
   -2.7016445517,
   3.0071215734,
   0.480042429,
   -0.9409211441,
   -0.8516949716,
   -0.7655751044,
   -0.2605403798,
   2.5591064639,
   -0.8753184554,
   0.4729352202,
   0.70080988,
   2.1685571278,
   2.3128013984,
   -0.1660536342,
   1.2027220197,
   2.5437032627,
   1.8871331702,
   -0.8134249122,
   -0.7510077744,
   -0.7651914313,
   -0.6345670158,
   -0.7853229333,
   -0.4828914085,
   -0.3046192952,
   2.3637759767,
   -0.6844695518,
   -0.2106861054,
   -0.0952635766,
   -0.8732178531,
   -0.1133897456,
   2.2024008088,
   2.8462683018,
   -0.5598208325,
   -0.1386602309,
   0.0177757193,
   2.1426770519,
   -0.6586807326,
   2.6749113871,
   -3.1288339902,
   2.8973914231,
   2.5638747908,
   2.8263963715,
   3.1082261085,
   3.0453868507,
   2.2750834256,
   0.7439999076,
   -0.7289803747,
   -0.697344979,
   -0.0884568367,
   2.9583831916,
   -0.737513294,
   -0.8507831836,
   -0.758925091,
   -0.7152772806,
   -0.2579480335,
   0.2418036999,
   2.4446552389,
   2.3369049221,
   2.6508731104,
   2.8033782795,
   2.6528774193,
   2.1261213551,
   -0.7166791938,
   2.3973930137,
   2.7186451076,
   -3.058586344,
   -0.4555714157,
   2.6085324169,
   2.9210382798,
   2.3771176314,
   2.6005573103,
   1.6824928205,
   1.9263928042,
   2.4043143817,
   -0.0083279563,
   -0.9667122547,
   2.5454786141,
   2.6087459862,
   2.2684982257,
   0.6922100078,
   -0.3158878063,
   0.5180496326,
   2.15414689,
   2.3156574815,
   0.5626660738,
   2.7572892574,
   -0.5202235132,
   2.2341921292,
   2.0316804656,
   -0.3180905313,
   0.0251183593,
   0.3468410346,
   -0.150540677,
   0.314804045,
   2.067382751,
   2.0045204009,
   2.4997212049,
   -0.7172939954,
   -0.7885161568,
   -0.7709608558,
   -0.6900446299,
   -0.7641737336,
   -0.671435362,
   -0.8544147101,
   2.248043378,
   -0.6339411874,
   -3.0692815681,
   2.5471643698,
   -0.6951970506,
   -0.7254550946,
   -0.6707424556,
   2.0199197327,
   2.831338216,
   2.3388827319,
   -0.3361959168
  ]
 },
 "B_conformer_rs2_70": {
  "omega": [
   3.0272428853,
   3.1306421013,
   3.1048167183,
   -3.101574312,
   3.1301151002,
   3.1034098423,
   3.1036076782,
   -3.0482456241,
   3.0100369637,
   -2.7871125061,
   2.7982589782,
   2.9242404477,
   2.8952399486,
   -2.9688532858,
   -3.0194769876,
   3.0026540355,
   0.0878981577,
   3.0756856622,
   3.0013269196,
   -3.0703710217,
   -3.1320871304,
   3.1084592624,
   3.0275391377,
   -3.0820408769,
   3.1244554606,
   3.1308958458,
   3.1379144992,
   3.1244906128,
   -2.915030136,
   3.1128939185,
   -3.1317680062,
   -2.9365349778,
   3.1006603181,
   3.0788825641,
   -3.1223191539,
   -3.0839836206,
   3.0137786298,
   3.113437172,
   -3.0914103046,
   3.0946329789,
   -3.1206244669,
   -3.0383662799,
   -3.0398939451,
   3.0141800207,
   3.1122640199,
   -3.039108215,
   -3.1316902467,
   -3.0868855289,
   3.0708445613,
   3.1142692445,
   3.0699990096,
   3.1320283732,
   3.137710007,
   3.1183640935,
   -3.0860349213,
   -3.1124673755,
   -3.1242865547,
   -3.1071254224,
   3.1180858023,
   3.1016947021,
   3.0793150553,
   -3.050889392,
   3.1141751582,
   -3.0127501786,
   -2.9725818648,
   3.1181087577,
   2.8597766453,
   3.0739115113,
   3.0816431584,
   -3.0797278961,
   3.1270998785,
   -3.1033147236,
   -3.0940196019,
   -3.0158788771,
   -3.0545904555,
   3.0844101442,
   -3.0762108101,
   3.0560194517,
   3.0285816505,
   3.1028500893,
   3.0305680019,
   3.1356401589,
   3.1403075044,
   3.0447431705,
   2.9539522418,
   3.0461209436,
   3.0204566372,
   3.0568833528,
   3.0383489199,
   -3.0772508194,
   3.0225457781,
   -3.1140413815,
   -3.1023437413,
   3.1315242692,
   3.1370390633,
   3.0502599491,
   3.0532076939,
   -3.0607461989,
   2.9808004545,
   3.0542585065,
   2.8856590193,
   2.8681897498,
   3.0701836754,
   -3.1254143874,
   -3.0976115749,
   3.115274011,
   3.1011014972,
   3.1279757531,
   3.0975249191,
   3.0259492692,
   -3.0389627884,
   2.9084784306,
   -3.1318591985,
   3.1209091649,
   3.1290027677,
   -3.1283631755,
   -3.0625763137,
   3.1253676198,
   3.0453492243,
   -3.0885566788
  ],
  "phi": [
   -2.5330213504,
   -2.5116240522,
   -2.0422579351,
   -1.0781099964,
   -1.1998903121,
   -1.1006059055,
   -1.6331853753,
   -1.0689633163,
   -2.5208998668,
   -1.2512738305,
   -2.3618566563,
   -1.3499202381,
   -1.8385831462,
   -1.0833172537,
   -2.0383215658,
   -0.8993156589,
   -1.3496909206,
   -1.1712050914,
   -0.989423373,
   -1.1395674784,
   -1.293976512,
   -1.0779152201,
   -2.2981024109,
   -2.1451390941,
   -1.1554438745,
   -1.2470170338,
   -1.15375145,
   -1.133873587,
   -1.2320371085,
   -1.3408829233,
   -1.2503519894,
   -1.9856355017,
   -1.088627039,
   -1.0572988578,
   -1.1597541242,
   -1.9393086157,
   -0.9224232336,
   1.5222473401,
   -1.0119362138,
   -1.0369108687,
   -1.1555843108,
   -1.5129565877,
   -1.0039824634,
   -1.1403945202,
   -0.8554600831,
   -1.0408023737,
   -1.2116635846,
   1.5941523978,
   -1.1548938857,
   -1.705332876,
   -1.6009056274,
   -2.3436304191,
   -2.4403372878,
   -1.4058003471,
   -1.0300900056,
   -0.9629119029,
   -1.1581469838,
   -1.1158506751,
   -1.067371103,
   -1.1391367934,
   -1.116420244,
   -1.3841656749,
   0.8985370959,
   -1.0241992939,
   -1.3842327506,
   -1.1179765938,
   -1.8813150034,
   1.9942180078,
   1.4143820538,
   0.9656299846,
   1.2490474916,
   2.5540124771,
   1.8336833748,
   1.8172965037,
   1.4302932201,
   -0.9533911819,
   1.4596886299,
   1.1957948528,
   1.4438706791,
   -2.2409545312,
   -1.2613455862,
   -1.4033537364,
   -1.1288292848,
   -2.5530808533,
   -1.4269791726,
   -1.9490724936,
   -2.2316803143,
   -1.1081822437,
   -1.0711628792,
   -1.6655301847,
   -1.5288932526,
   -2.2283157181,
   -1.8970931578,
   -1.547087615,
   -1.9406660214,
   -2.4840578235,
   -2.1411913879,
   -1.6190539537,
   1.0101656527,
   -1.6114439581,
   1.1162088577,
   -1.2119794339,
   -1.1677774582,
   -1.0145148571,
   -0.9548824781,
   -1.0218251213,
   -1.0401152416,
   -1.141191698,
   -1.1543326243,
   -1.031579233,
   -1.0816807957,
   1.4280918138,
   -1.3320728182,
   -1.396340267,
   -1.6736826128,
   -2.6846188352,
   -1.4594508025,
   -1.4873589258,
   -2.3031156992,
   -2.3190015316
  ],
  "psi": [
   2.9826541712,
   2.9345731994,
   2.4702424313,
   2.5247830542,
   -0.7297893463,
   -0.60010917,
   -0.8795679056,
   0.3738480188,
   2.557709422,
   2.7402052966,
   -0.5332169716,
   2.8049689556,
   2.3582254847,
   2.9474781213,
   -0.5941660696,
   0.5388825702,
   2.4238658,
   2.5260494324,
   -0.6080375938,
   -0.7179368287,
   -0.6275629045,
   -0.7336743398,
   2.0053111363,
   2.4496492615,
   2.3319351193,
   -0.5926891189,
   -0.7422120046,
   -0.5521546556,
   -0.7881619514,
   2.4339034075,
   2.1883440164,
   -0.2939750246,
   0.1044232907,
   -0.6893786221,
   -0.7052646449,
   -0.4538996878,
   2.0967701345,
   2.3676699518,
   -0.1043147786,
   -0.66433157,
   -0.7693996335,
   -0.8839482492,
   -0.2152806326,
   2.6735710719,
   2.512567311,
   2.0629105683,
   -0.5813123772,
   -0.2227812876,
   -0.1710150928,
   2.4996799521,
   2.4681277084,
   1.8070103737,
   2.5103062897,
   2.1957137726,
   2.9583831916,
   -0.737513294,
   -0.8507831836,
   -0.758925091,
   -0.7151834846,
   -0.5573450182,
   -0.7200281854,
   -0.8376576795,
   2.5723141953,
   0.9051776435,
   2.5413373503,
   0.0124896884,
   2.7308133688,
   -2.6499608994,
   -0.3012754473,
   -2.0847159141,
   -2.2283371728,
   -2.3936089742,
   -2.3150820269,
   -2.2495260405,
   -2.0501578051,
   2.9332319093,
   -0.7859923001,
   -2.1073786094,
   0.709645096,
   -0.0083279563,
   -0.9676090869,
   2.3030930267,
   2.4162013331,
   2.6702114872,
   2.7009496327,
   2.3117157233,
   2.281443561,
   2.3469483021,
   -0.1102594283,
   -0.4012267683,
   0.0973149419,
   2.3313289052,
   2.5899142761,
   2.2575625172,
   -0.9926792424,
   2.591481976,
   2.4465067914,
   1.9546861755,
   2.9684980486,
   0.938597778,
   -3.0622311367,
   0.5825961021,
   2.494555436,
   2.4217788956,
   2.4458921945,
   -0.6431846592,
   -0.7142386734,
   -0.7052643985,
   -0.725128779,
   -0.6572997868,
   -0.633761042,
   2.1135654499,
   0.5189618835,
   -0.3057549832,
   -0.165434682,
   2.0168702547,
   2.0427019974,
   -0.4041736436,
   1.9962616366,
   2.3834059863
  ]
 },
 "B_conformer_rs2_700": {
  "omega": [
   3.101635462,
   3.0837861587,
   3.1358253579,
   3.0508372174,
   -3.1141645436,
   2.908905825,
   -3.1301014305,
   3.0978666839,
   2.9925704886,
   -3.1357299495,
   -2.9777104926,
   -3.1174006279,
   3.138635103,
   3.1155783344,
   -3.0975476464,
   -3.134700656,
   -3.1385206566,
   -3.0755873966,
   3.0980349593,
   3.0329467484,
   3.0952055557,
   2.9751917149,
   3.024431834,
   -3.1116019957,
   -3.0312963399,
   3.0542431482,
   -3.141269191,
   3.1229853451,
   -3.0991065635,
   -3.1220764654,
   3.1218246047,
   3.1083257471,
   3.1104454983,
   -2.9728481282,
   3.0225871598,
   -3.119963778,
   -3.1401412783,
   3.1220812707,
   -3.0733398034,
   3.1127262184,
   3.0010620276,
   3.1344778378,
   -3.1000953875,
   2.9631453711,
   -3.0435612696,
   3.1105206787,
   3.1336564316,
   3.1131664621,
   -3.1224394349,
   3.1184640479,
   -3.1318217511,
   3.0421239753,
   -3.1141544558,
   3.1356934151,
   -3.0860349213,
   -3.1124673755,
   -3.1242865547,
   -3.1071254224,
   3.1187795784,
   3.0914814507,
   3.1364621415,
   -3.0567991162,
   -3.1166166486,
   3.023731338,
   -3.1277248941,
   -3.1001708124,
   -3.121236562,
   3.0914249411,
   -3.0377121314,
   2.9664356473,
   3.0810169318,
   2.9075085101,
   -3.0986494531,
   -2.9827288618,
   3.0198995705,
   3.1106996349,
   3.0276977587,
   -3.1375276008,
   3.1131523631,
   3.1028500893,
   3.0310567502,
   3.0228413854,
   3.1245093191,
   3.1018385713,
   -3.1113759287,
   3.1315458757,
   3.1371750623,
   -3.1303249334,
   -3.1370179249,
   3.1314675149,
   3.1355248143,
   3.1306171321,
   3.1132622492,
   -3.1093434693,
   3.1036168787,
   -3.0924009589,
   -3.1006834502,
   -3.1260922793,
   -2.9902605729,
   3.1364974872,
   3.0920237141,
   -3.1188103812,
   3.1315545879,
   -3.1145639038,
   3.1316951518,
   3.1348942601,
   -3.1128268636,
   3.092043459,
   -3.0798788985,
   -3.0989125466,
   3.1336235173,
   3.1347870209,
   3.0840048553,
   3.1390054821,
   3.109732847,
   -2.9766155252,
   3.0951339572,
   2.9487110891,
   -3.018825601,
   3.0950860999
  ],
  "phi": [
   -1.2348367441,
   -1.0387007156,
   -1.2748239001,
   -1.0348008528,
   -1.1122408744,
   -1.2119596616,
   1.7781102469,
   -2.0715355077,
   -2.5539698773,
   -0.8310200205,
   -2.6965842819,
   -1.6098775844,
   -1.122602339,
   -1.0650199295,
   -1.3825896872,
   -1.7167855458,
   -1.238778555,
   -1.4447551467,
   -1.642984545,
   -1.2910018692,
   -2.1342410636,
   -1.6509911879,
   -2.1322975846,
   -2.0627183431,
   -1.216906579,
   -0.9973937386,
   -1.1084532023,
   0.9292176943,
   -1.1514329748,
   -1.0985354445,
   -1.8050276588,
   -1.2455027682,
   -1.2241956712,
   -1.3297079703,
   -2.4219659684,
   -0.807310569,
   -0.8609053773,
   1.4647709039,
   -1.1250343863,
   -1.3861755865,
   -1.0971382712,
   0.9038829587,
   -1.7528451827,
   -2.1171795829,
   -2.1141400547,
   -1.0255016595,
   1.3401626446,
   -0.8664259185,
   -0.9588241086,
   -1.7005457635,
   -2.1097184356,
   -2.225228742,
   -1.7385283739,
   -1.4058003471,
   -1.0300900056,
   -0.9629119029,
   -1.1581469838,
   -1.1158506751,
   -1.0465173168,
   -1.0365155481,
   -0.9726248671,
   -1.5776816677,
   -1.378277295,
   -0.9104764231,
   -1.1967769368,
   -1.028930938,
   -0.9956761348,
   -1.0609254874,
   -1.3742306275,
   -1.1365329003,
   -1.2474964927,
   -1.8964489101,
   -1.8332821076,
   -1.7383429633,
   -1.2728693654,
   -1.8315048954,
   -1.0989697334,
   -0.969500052,
   1.4438706791,
   -2.2409545312,
   -1.811599587,
   -1.2040231287,
   -1.3025419719,
   1.5520164069,
   -1.8860022544,
   -1.6344120141,
   -2.200165007,
   -1.1371538416,
   -1.1764244184,
   -1.1450396228,
   -1.1168496197,
   -2.1440908609,
   -1.4666452804,
   -1.1775915683,
   -1.1376410476,
   -2.1286084017,
   -1.1016445512,
   -1.5348755556,
   -1.2102834908,
   -1.0438845661,
   -2.192669069,
   -1.7941666707,
   -2.3293414978,
   0.8944629765,
   -2.2159504794,
   0.9657369893,
   -1.775160556,
   -1.1102114842,
   -2.2881858115,
   -2.7563256563,
   -0.9259260392,
   -1.8151953845,
   -1.0572182575,
   -1.1129991799,
   -1.1269229529,
   -1.1478704643,
   -1.9014937765,
   -1.7740906431,
   -2.0453554639,
   -1.352649778
  ],
  "psi": [
   1.4539468097,
   2.8344640094,
   -0.6335260111,
   -0.6541108283,
   -0.5160782079,
   2.6576860384,
   2.8585404064,
   0.0520280984,
   0.1878023577,
   2.804834491,
   2.2364227427,
   -0.5280602603,
   2.6747655376,
   -0.7270840246,
   -0.8527929565,
   -0.1372341845,
   2.125739836,
   -0.7350141193,
   2.4368185372,
   2.6450961843,
   2.8952656868,
   2.1751972345,
   2.3972525881,
   2.0559812147,
   2.4288768827,
   -0.6763470309,
   -0.829055086,
   -0.7640228015,
   0.7462861494,
   2.5908860862,
   -0.7039042097,
   2.8539985183,
   -0.738990962,
   -0.7610455663,
   2.5744923344,
   2.9234023225,
   2.0813897384,
   2.3081007872,
   -0.1734247336,
   -0.6598245397,
   -0.5122023872,
   -0.7779893601,
   0.9719939066,
   2.3102771924,
   0.2912832615,
   2.0783519567,
   2.4559730488,
   -0.0162102414,
   -0.9635005525,
   -0.9838676246,
   2.4416526463,
   2.4937864585,
   1.8946389332,
   2.4103545594,
   2.9583831916,
   -0.737513294,
   -0.8507831836,
   -0.758925091,
   -0.7155092916,
   -0.7722801606,
   -0.8321700326,
   -0.8272064446,
   0.0768033384,
   -0.0266026927,
   2.5931911589,
   2.8202595028,
   -0.7026081897,
   -0.0849903336,
   -0.8202711061,
   2.6904675219,
   2.912008782,
   2.6412317403,
   2.3692716745,
   0.0511192412,
   2.5876072123,
   2.6136338525,
   2.7944024559,
   2.1684532162,
   2.2940409044,
   -0.0083279563,
   -0.968779939,
   -0.2350857115,
   -0.6738593173,
   2.7916221,
   -0.0202217207,
   2.922763579,
   1.9748731582,
   2.9429429558,
   -0.7495579269,
   -0.6283648272,
   -0.6239137619,
   -0.7110817653,
   2.1884163699,
   1.7922637896,
   -0.255726355,
   -0.4562583946,
   -0.3813956062,
   2.4593633116,
   2.9760771326,
   -0.5363150513,
   -0.7914376571,
   1.2906846022,
   -0.1272445674,
   0.7633461681,
   0.8198394682,
   2.3928439759,
   0.7484015161,
   -0.2725877123,
   -0.7260987758,
   2.6527049629,
   2.967228185,
   -0.8020158508,
   2.1840886452,
   -0.806477939,
   -0.6149894967,
   -0.8800925167,
   2.3964598723,
   2.4238205513,
   2.1458891119,
   2.3016843333
  ]
 },
 "B_conformer_rs2_701": {
  "omega": [
   -3.0426976945,
   3.1032783563,
   -3.0434432599,
   -3.1301913228,
   -3.0006427715,
   -3.0460231412,
   3.1114792731,
   3.079579101,
   -3.1036361533,
   -3.1044306574,
   3.0681160142,
   3.1060165116,
   3.0276599231,
   3.1246638148,
   -3.0418183033,
   -3.0349483035,
   -3.059668556,
   3.0963524667,
   -3.1028670357,
   -3.1263307744,
   3.0685984052,
   3.1169625009,
   3.0568519707,
   -3.0393799676,
   -3.1151136559,
   -3.0341787073,
   -3.0623627558,
   -3.0420574759,
   -3.0186508713,
   3.1052028387,
   -3.0606836036,
   3.0258845875,
   -3.0432241146,
   3.0357177399,
   -3.1119870467,
   2.947408659,
   3.0360921358,
   -2.9671005731,
   -3.0294106846,
   -3.1188429456,
   3.1382941894,
   3.1264718625,
   -3.1265732574,
   -3.1231816782,
   3.0974573719,
   -3.1370672954,
   2.9886476363,
   -3.0163192025,
   3.1067159824,
   3.068339318,
   3.1206742041,
   2.9798320159,
   -2.9632308758,
   3.1248124073,
   -3.0860349213,
   -3.1124673755,
   -3.1242865547,
   -3.1071254224,
   3.118451357,
   3.1201516175,
   3.1114547281,
   3.119173872,
   3.1209791177,
   -3.1280833392,
   3.1193207778,
   3.088187992,
   -3.1200562366,
   -3.1003412639,
   3.0650275737,
   -3.1031266277,
   3.0713973677,
   -2.6444882192,
   -2.9109244855,
   -2.9575962335,
   3.0826280046,
   3.0995648098,
   -2.9439633848,
   3.0138178847,
   3.017767968,
   3.1028500893,
   3.0310567502,
   2.9165392901,
   3.0773170689,
   3.1405964691,
   -3.1407259461,
   3.0953858114,
   -2.979313754,
   2.802935769,
   -3.0902695636,
   -3.0790806384,
   3.075030623,
   -3.0190393671,
   3.0257592428,
   -3.1312897696,
   2.8805216321,
   2.9467262949,
   3.1271758076,
   3.0463890344,
   3.04257057,
   3.024350525,
   -3.0636733466,
   3.0089094468,
   3.0949796725,
   -3.1265712423,
   -3.0970320568,
   -2.9985771916,
   3.0838111934,
   3.0919333586,
   3.0937079574,
   3.1379730283,
   -3.1281689211,
   -3.0976835097,
   2.9072465051,
   -3.1382874931,
   -3.0252534916,
   3.0720911155,
   3.1037479647,
   3.140319406,
   -3.0989846741,
   3.1266831502
  ],
  "phi": [
   -2.6216149214,
   -1.1107717484,
   -1.7073174159,
   -0.9559650437,
   1.7281775579,
   -1.2284598102,
   -1.2052527908,
   -1.1803311959,
   -1.0064073263,
   -1.0374987198,
   -1.0187894405,
   -1.1403937151,
   -1.1249125471,
   -1.1742646278,
   -1.6467011358,
   -0.9152941399,
   -1.014102626,
   -1.0747329433,
   -0.9994988581,
   -1.1296083515,
   -1.0247678414,
   -1.0366816772,
   -1.4326117505,
   -1.6854526011,
   -2.7064384839,
   -0.9210128285,
   -1.2488368302,
   -1.4801575719,
   -0.9173995668,
   -1.0504903552,
   -1.3985767744,
   -1.7588924148,
   -2.1667385279,
   -1.1650556653,
   -1.4606361657,
   -2.4557630275,
   -1.1294276268,
   -1.7648216265,
   -1.0647584152,
   -2.4825687241,
   -1.5487865847,
   -1.0087124429,
   -1.0441683709,
   -1.1310178073,
   -2.0273704277,
   -1.2347797914,
   -1.3866413039,
   1.6144298742,
   -1.1723388099,
   -1.5639756939,
   -2.017814164,
   -1.8698516973,
   -1.9429667038,
   -1.4058003471,
   -1.0300900056,
   -0.9629119029,
   -1.1581469838,
   -1.1158506751,
   -1.1357099846,
   -1.5784704633,
   -1.0842752154,
   -1.7442507332,
   -1.1484577037,
   -2.8002324805,
   -1.1686780981,
   -1.6407892021,
   -1.1565470778,
   -1.5157626569,
   -1.3564919724,
   -1.1728692921,
   -1.1159887346,
   -0.1332608017,
   -1.9089612339,
   -1.243044744,
   -1.137183055,
   -1.5895251926,
   -2.0008826203,
   -1.5104392444,
   1.4438706791,
   -2.2409545312,
   -0.9966769217,
   -1.3212291674,
   -0.9084827542,
   -1.7716372013,
   -0.8719656414,
   -1.724999231,
   -2.3210062109,
   -2.1460947348,
   -2.2916952281,
   -1.811399354,
   -1.1244112705,
   -1.1200435452,
   -0.9129355545,
   -1.1280879111,
   -1.1501808862,
   -1.0929664627,
   -1.3476794729,
   -1.0365838146,
   -2.398149659,
   -1.7547500878,
   -1.1813848189,
   -1.6477974479,
   -0.9845746466,
   -1.0647010628,
   -1.1762051016,
   -1.0466641298,
   -1.2372729191,
   -1.1195948528,
   -1.0313961067,
   -1.2352064733,
   -1.1300868897,
   -2.1748538872,
   -1.0767911515,
   -2.2169659092,
   -1.201320897,
   -1.1268271946,
   -1.8217710262,
   -0.9839049714,
   -1.700931862,
   -1.3006608978
  ],
  "psi": [
   2.2664027147,
   2.5351598849,
   -0.4012589584,
   -0.1554565235,
   2.371008827,
   -0.4920471103,
   -0.4825696879,
   -0.8440034431,
   -0.490590839,
   2.3619865149,
   2.4177485446,
   -0.8020742844,
   -0.669999731,
   -0.6719320357,
   -0.6761034112,
   -0.5540379195,
   -0.8244719272,
   -0.7303148709,
   -0.8222779147,
   -0.5681319162,
   -0.8101750739,
   -0.781419006,
   -0.688049254,
   1.9473505731,
   -0.3226031186,
   2.5362402789,
   -0.6879739089,
   -0.3807318355,
   -0.306877094,
   -0.7463440087,
   -0.5112250737,
   2.9216796358,
   2.4192677977,
   2.5673933126,
   2.5340129698,
   -0.4178170702,
   2.8995282921,
   -0.5850857274,
   0.0541655116,
   2.5927854339,
   2.4292790947,
   1.2683676965,
   -0.304738903,
   -0.5466208184,
   -0.529052151,
   2.3146850708,
   2.5321877568,
   2.7140337148,
   -0.2275070452,
   2.3398343248,
   2.330388752,
   2.3425108227,
   2.0202172581,
   1.7027116742,
   2.9583831916,
   -0.737513294,
   -0.8507831836,
   -0.758925091,
   -0.7158721601,
   -0.4409699531,
   -0.1169801036,
   2.4379934173,
   2.3462227428,
   2.6509463618,
   2.8034702204,
   2.6502896472,
   2.1266348979,
   -0.5974463831,
   -0.0658418911,
   2.1155940464,
   2.7662941569,
   2.2063286751,
   1.4930041318,
   -0.18594806,
   2.522473915,
   2.7169968867,
   1.9397148431,
   2.2999304044,
   2.354961613,
   -0.0083279563,
   -0.968779939,
   2.3887533014,
   2.3906599692,
   -0.6771297704,
   0.1879569354,
   -0.8355986771,
   2.0274137004,
   2.5311929716,
   2.2983024276,
   2.4526086158,
   0.0668292568,
   2.614799897,
   -0.5359503301,
   -0.6289315988,
   -0.3431219062,
   2.8774134059,
   -0.4376501794,
   2.4796023178,
   -0.7411633185,
   1.6343878742,
   0.0486902705,
   -0.2573760849,
   0.210642818,
   -0.7999913382,
   -0.8147936697,
   -0.6489308555,
   -0.6419354102,
   -0.6346896033,
   -0.6919781748,
   -0.6651230593,
   -0.3523799288,
   2.4074144288,
   2.9310717857,
   2.6588133998,
   2.2898183954,
   -0.2074252606,
   -0.4572158728,
   2.2051926702,
   -0.6128115797,
   2.1274065245
  ]
 },
 "B_conformer_rs2_702": {
  "omega": [
   -3.1245380023,
   -3.0725684297,
   3.0885388157,
   3.0351429921,
   -3.0780663494,
   -3.1141910278,
   -3.1330263579,
   3.1392493308,
   2.9926409016,
   3.1146566298,
   3.0857632061,
   3.0173519037,
   -3.0584882418,
   2.9693904443,
   -3.1120153099,
   3.0566953565,
   3.1077740222,
   3.1277394848,
   -3.1172610734,
   3.136607754,
   3.1091941178,
   3.1208927466,
   3.0780626432,
   -3.0647541266,
   3.0436912663,
   -2.8852904391,
   -3.0937735115,
   3.1263677373,
   -2.9215793431,
   3.0322187722,
   -3.0593518593,
   3.0265013147,
   -3.0423871837,
   3.0361913285,
   -3.1129795611,
   3.0398921211,
   3.1084740313,
   3.123359939,
   2.9336877579,
   2.9946873743,
   3.0495700355,
   3.1322950203,
   -3.0435540717,
   3.0312251077,
   -3.0099617321,
   -3.1004621568,
   3.0635828531,
   -3.1006663198,
   -3.1350584184,
   -3.1168980622,
   -3.12050065,
   -3.136069097,
   3.0381987526,
   3.0562657175,
   -3.0860349213,
   -3.1124673755,
   -3.1242865547,
   -3.1071254224,
   3.1188909855,
   -3.057010338,
   3.1117790236,
   3.0715991893,
   -3.131624523,
   -2.9371439109,
   -3.0979857223,
   -3.1005430456,
   -3.1160228467,
   3.1101987637,
   -3.1311431715,
   3.1396137062,
   -2.9964543866,
   3.0443223403,
   2.8988478153,
   3.0696848796,
   -3.1071351367,
   -2.9705480249,
   -3.0706887809,
   -3.0638409192,
   -3.0265213324,
   3.1028500893,
   3.0303951785,
   -2.9741880676,
   3.1150406173,
   3.0982604541,
   3.1019154637,
   -3.0950394409,
   2.9927150625,
   -3.1138690501,
   3.0832091271,
   -3.0987191966,
   -3.0387635389,
   -2.9787813188,
   2.9547815115,
   3.1290647181,
   -2.9110146413,
   3.0959652774,
   -3.0598966427,
   3.0327596366,
   -3.1126715972,
   3.085979407,
   2.9344333323,
   -3.1120152901,
   -3.0022640195,
   3.0299432583,
   3.040637781,
   3.0736598767,
   3.1279412592,
   -3.1336293527,
   -3.1227821868,
   3.1349321756,
   3.1113175426,
   3.1295341719,
   3.1259005299,
   -3.1349924057,
   -3.1413228422,
   -3.1150354786,
   -2.9807385907,
   3.1330682881,
   3.0773991633,
   -3.1270131699
  ],
  "phi": [
   -2.4945231739,
   -1.2200965803,
   -1.3828877662,
   -2.4180338125,
   -1.4930386645,
   -2.1879238929,
   -1.0609959041,
   -1.5057316452,
   -2.181222602,
   -1.1561563165,
   -2.0668894175,
   -1.7919581099,
   -1.0948275614,
   -0.9196398505,
   -1.2741331743,
   -1.6060489824,
   -1.1024241591,
   -1.3817185673,
   -1.845562127,
   -2.4851540142,
   -1.1365703148,
   -1.0099085733,
   -1.1873125144,
   -2.1533809091,
   -2.4382901972,
   -0.9904732793,
   -1.1537976203,
   -1.3917665968,
   -1.2808116086,
   -0.9755881226,
   -1.4000089817,
   -1.7596163195,
   -2.1661210084,
   -1.1651415998,
   -1.4584502272,
   -2.263377093,
   -1.2876269762,
   -2.6285668478,
   1.2564275366,
   -1.2727725206,
   -1.105176798,
   0.9137071881,
   -1.5718018482,
   -1.9766609045,
   -1.664960296,
   -1.0939322258,
   1.3524872827,
   1.4090552697,
   -2.2130643032,
   -1.1061877956,
   -1.5499726385,
   -1.9818804726,
   -2.1594894282,
   -1.4058003471,
   -1.0300900056,
   -0.9629119029,
   -1.1581469838,
   -1.1158506751,
   2.125246882,
   1.6839971493,
   0.8717118794,
   2.8496236398,
   1.371716417,
   2.4522430571,
   1.264494596,
   1.1592050072,
   1.0833976609,
   1.1220563397,
   1.6311245742,
   1.1429656012,
   0.9933964585,
   2.0350006418,
   1.2586237177,
   1.2250953147,
   1.6842298238,
   -1.4634739415,
   -2.2683679649,
   -1.1030904415,
   1.4438706791,
   -2.2409545312,
   -1.5783227619,
   -1.3166384459,
   -1.0385268002,
   -2.7928844905,
   -2.0009956837,
   -1.3738359534,
   -1.1478137016,
   -2.5350798877,
   -0.9134050807,
   -1.3026454052,
   -2.0082379697,
   -1.8346904265,
   -1.9872858632,
   -2.0461595757,
   -2.4029236012,
   1.0089462449,
   -2.1888874121,
   -1.545583164,
   -1.1441329693,
   -1.0525662546,
   -1.3725553817,
   -1.3838473888,
   -1.9280991289,
   -1.401349957,
   1.0100837225,
   -1.2492928617,
   -1.8902924205,
   -1.6490429337,
   -2.1398004488,
   -1.275572765,
   -2.5917216576,
   -1.6112025082,
   -1.5340045301,
   -1.85366236,
   -1.7294763491,
   -2.0886947203,
   -2.8072163771,
   -1.6012584529,
   -2.0262219135,
   -1.767147816
  ],
  "psi": [
   2.5458697925,
   2.7236286198,
   -0.2046437643,
   -0.1377318999,
   1.0761904644,
   -3.096553596,
   2.6117484401,
   -0.5568878884,
   0.1594063157,
   1.2887108837,
   2.6463236486,
   -0.0150214714,
   1.8059100603,
   2.5076408343,
   -0.5214924946,
   2.6825741468,
   2.185337742,
   2.4841925424,
   2.6369301474,
   -0.2323034827,
   2.8049869773,
   -0.6425855005,
   -0.7824755762,
   2.456230858,
   -0.6064026106,
   1.6750223756,
   -0.6475466278,
   -0.3128291322,
   -0.11850741,
   -0.6433672589,
   -0.8155174593,
   2.921610634,
   2.4187057569,
   2.5679887826,
   2.5330735217,
   -0.4187780656,
   2.5204544457,
   2.6467289172,
   3.1128212881,
   0.5785236798,
   3.0109299399,
   -0.2517075513,
   0.9186048214,
   2.2697857149,
   0.0345731911,
   1.9860749904,
   2.6191701184,
   -2.6291413408,
   2.9166863319,
   3.0037005923,
   2.3984286544,
   1.90806693,
   2.3330010409,
   2.2154163421,
   2.9583831916,
   -0.737513294,
   -0.8507831836,
   -0.758925091,
   -0.7186250068,
   -2.8555682705,
   -2.7266716649,
   0.8525130424,
   -2.5329635663,
   -2.7335564425,
   -2.5028403955,
   0.3033587387,
   0.7596279519,
   0.7760038674,
   0.7061712914,
   -2.2375832863,
   -2.6700421344,
   -2.3797135544,
   0.2200753489,
   0.7859254202,
   -2.7130841498,
   -3.0744149222,
   1.4399062604,
   2.8004152239,
   -0.4999959705,
   -0.0083279563,
   -0.967890234,
   -0.1286467315,
   2.2890331853,
   -0.4690329791,
   2.893579813,
   2.1812283813,
   2.4967277522,
   2.6489493378,
   2.526273698,
   2.3812173409,
   -0.2329350139,
   -0.0836041303,
   2.6563092043,
   2.3279262247,
   2.3764330045,
   2.327485948,
   1.0719660102,
   2.7190440999,
   -0.8827354873,
   -0.6592169271,
   -0.8048051043,
   1.9713318331,
   0.1570865006,
   -0.1972993499,
   -0.0684517247,
   0.7559535682,
   -0.597230297,
   1.6964699855,
   1.8003750377,
   2.4145133649,
   -0.5358083536,
   3.1190974469,
   0.0587293332,
   2.2609958558,
   1.9116364685,
   -0.2472326213,
   2.7739464119,
   2.6310392874,
   2.536078983,
   2.0998841657
  ]
 },
 "B_conformer_rs2_703": {
  "omega": [
   -3.1413350384,
   -3.0222290328,
   3.1209805259,
   3.0684610831,
   3.1256946101,
   2.9319026385,
   2.9809837663,
   -3.0905819631,
   -3.1081209453,
   3.0584078762,
   2.805512083,
   3.1236047503,
   -3.0806064708,
   -3.1410171708,
   -3.1323295197,
   3.0790443101,
   3.0905212904,
   2.9949256653,
   3.1364343762,
   3.112822113,
   -2.9095450653,
   2.9916641194,
   -3.0264286845,
   3.1345166541,
   -3.140972646,
   3.1369520643,
   -3.1156117427,
   -3.1028296055,
   3.093443653,
   3.1394106272,
   -3.1327225253,
   -3.0064664846,
   -3.0285836414,
   -3.0783959161,
   -3.0146367889,
   -3.1113048497,
   3.038623376,
   3.1305381003,
   3.0995837927,
   -3.1221749094,
   3.1155372732,
   -3.1126573331,
   -3.1096403359,
   -3.0543262702,
   3.130361194,
   -3.0043638483,
   3.0844528461,
   -3.1175187269,
   -3.1397615639,
   -3.1328033933,
   -3.0943953944,
   -3.0693056957,
   3.0837725495,
   -3.0783570988,
   -3.0860349213,
   -3.1124673755,
   -3.1242865547,
   -3.1071254224,
   3.1184637585,
   -3.1394727306,
   3.1359135012,
   3.0051418279,
   3.1211775271,
   -3.1288589699,
   3.1196558942,
   3.0877560541,
   -3.1206307567,
   -3.0998173094,
   -3.0331806071,
   3.0220854147,
   2.9465042974,
   3.0682728468,
   -3.0408808986,
   -3.1221496839,
   3.1286744323,
   3.0084988096,
   3.0262036557,
   3.079795257,
   3.0563774603,
   3.1028500893,
   3.0303932257,
   3.1335750218,
   -3.132964789,
   -3.1166767409,
   -3.0572785934,
   -3.1061235509,
   -2.9442375342,
   -3.0639470943,
   -3.0241820128,
   3.104449378,
   -3.1180362649,
   -3.0539599651,
   -2.9466384489,
   -3.1141424363,
   3.0744817318,
   -3.1266368065,
   2.9800655688,
   3.1302493073,
   -2.9461440438,
   -3.1367410098,
   -2.9942087947,
   -3.0152766677,
   3.0636704031,
   2.9507372102,
   -3.0423147589,
   3.1201541843,
   -3.1363710034,
   2.797341396,
   -3.1292204711,
   -2.9093969681,
   -3.1334062475,
   3.1050944709,
   -3.1189901955,
   3.137599445,
   -3.083409863,
   -3.1344912047,
   -3.1278366577,
   -3.1137499057,
   -3.1315954205,
   -3.1020180065
  ],
  "phi": [
   1.3323398383,
   1.177760035,
   1.2188254124,
   0.9494103478,
   1.5825417347,
   1.7409019121,
   2.966578735,
   1.0711866401,
   1.3314536697,
   1.2047690355,
   1.7643317112,
   1.221386251,
   1.0070881734,
   1.154463564,
   1.6479631432,
   2.2766599353,
   1.1227158772,
   1.1027044868,
   2.6606764246,
   2.1264992752,
   2.0164683596,
   2.1065046813,
   1.0089854573,
   1.7291114916,
   2.7511159709,
   2.8926377898,
   2.568538459,
   1.2791314816,
   1.2363983504,
   1.0618908072,
   -1.2470451352,
   1.1560502926,
   0.9105599035,
   1.0858832127,
   1.1411757438,
   0.8557717776,
   1.0419642822,
   1.2139610761,
   2.46869135,
   1.9509439835,
   1.4310316948,
   1.9294364277,
   1.6721069302,
   0.8411016734,
   1.2724452836,
   0.9517973368,
   -1.776617838,
   1.0580401728,
   1.1693446271,
   1.2613726399,
   1.1957538349,
   0.9729392229,
   1.2836364422,
   -1.4058003471,
   -1.0300900056,
   -0.9629119029,
   -1.1581469838,
   -1.1158506751,
   -1.2983157761,
   -1.8378012915,
   -1.0887073583,
   -1.64343851,
   -1.1498221174,
   -2.7988288049,
   -1.1690046136,
   -1.6395758761,
   -1.1553684272,
   -1.5153474423,
   0.2945658107,
   -1.2806992846,
   -0.9076136675,
   -2.1414260108,
   -1.4285292351,
   -1.9913352602,
   -0.9397930994,
   0.9776548285,
   -1.4461877507,
   -1.0539980808,
   1.4438706791,
   -2.2409545312,
   2.1017997575,
   1.3665180753,
   1.3038573642,
   2.9956291726,
   2.2101226664,
   2.134547925,
   2.1097653111,
   1.955993746,
   0.9031583828,
   1.1601326927,
   1.4631326593,
   2.0473442085,
   0.9464355103,
   2.2780679991,
   1.9922000375,
   2.4613294924,
   2.2265154808,
   1.2343088089,
   -1.1585887043,
   1.7626718354,
   2.7613068299,
   2.2906106011,
   1.1955377712,
   1.6080871725,
   1.1107534543,
   1.9471940812,
   1.9364909001,
   0.8299160587,
   2.0598529324,
   -1.4914772033,
   1.1553802171,
   1.1637532112,
   1.1064989628,
   1.5641492175,
   1.0245454215,
   1.1120918681,
   1.1028027597,
   1.0798897799,
   1.0961194676,
   1.1205172903
  ],
  "psi": [
   0.8005454972,
   0.4258859444,
   0.7839530352,
   0.559156514,
   0.6481876752,
   0.5304966513,
   0.5883401422,
   0.022127565,
   -2.4862757179,
   -2.9043820134,
   0.3329749771,
   -0.2491402167,
   0.6763558937,
   0.7417448527,
   0.8938628561,
   -2.1036391582,
   -1.660436695,
   0.6889387671,
   -2.5808414256,
   -2.8552790966,
   -0.2641116037,
   -2.0051553054,
   -2.2536684051,
   -2.3158525327,
   0.4613554368,
   -2.8132874675,
   -2.7931000519,
   -2.3737377589,
   0.5009512534,
   -2.3597360969,
   -2.4953813901,
   0.0431611019,
   0.7483378184,
   0.8271315394,
   0.7312482755,
   -2.5127649896,
   -2.0636802397,
   0.5811336646,
   0.22020316,
   -0.7664167249,
   0.7680397123,
   -2.5921229053,
   -2.7202052979,
   0.1240947398,
   -2.3150906733,
   -2.2787760567,
   -2.5396057524,
   0.3096057636,
   0.6812396838,
   0.7108742256,
   0.4847745364,
   0.7316439952,
   0.7506211831,
   0.7550822286,
   2.9583831916,
   -0.737513294,
   -0.8507831836,
   -0.758925091,
   -0.7159383406,
   -0.2613627441,
   0.2415096151,
   2.4447410327,
   2.3372464282,
   2.6500200457,
   2.8041129799,
   2.6500558965,
   2.1259568408,
   -0.5995568564,
   1.2815544297,
   2.3622034081,
   2.637051543,
   2.8493720956,
   -0.7384091613,
   2.7200463935,
   2.0835282083,
   -0.6529734438,
   0.7470186726,
   2.0631663027,
   2.3890387787,
   -0.0083279563,
   -0.9671046146,
   -2.3267106441,
   -2.1873942973,
   0.1820969886,
   3.099117373,
   -2.7482437855,
   -1.9647779985,
   -2.1176583823,
   -2.2053305368,
   -2.0076803975,
   0.2151911416,
   -0.0205334098,
   -2.2811314931,
   -2.3092559704,
   -2.0631422519,
   0.3595864231,
   -3.1162912069,
   -0.4555703728,
   -2.4510364664,
   -0.5862209569,
   0.028972538,
   -2.5492384972,
   -1.3634254136,
   -2.6616357521,
   -0.2242882,
   -2.6700428324,
   -1.9413400851,
   -2.3581752616,
   0.8927892757,
   -0.3510373732,
   -0.1974253205,
   0.3729930176,
   0.6684587484,
   0.5716801838,
   -0.0243655171,
   0.6741983204,
   0.6884186209,
   0.6391291455,
   0.7885517923,
   0.8621086073
  ]
 },
 "B_conformer_rs2_704": {
  "omega": [
   -3.1236023374,
   3.1386190468,
   -2.9729785945,
   -3.0857911608,
   -3.0870140047,
   3.0239271246,
   -2.9819788409,
   3.0701543037,
   -3.1188588672,
   3.1295664622,
   3.1344039566,
   3.1204467301,
   -2.971927576,
   3.0898425909,
   -3.0193991322,
   3.0033339925,
   -3.0292390434,
   -3.0874708441,
   -3.134881503,
   3.0920077869,
   -3.0354463128,
   -3.1142160371,
   3.1257032588,
   -3.1217709019,
   3.134131705,
   -3.1413999667,
   -3.1414581279,
   3.1305084986,
   -3.0780530401,
   3.1282383455,
   -3.1107629667,
   -3.13570685,
   -3.1205720974,
   -2.7128033151,
   -3.1308261108,
   3.0903048824,
   -3.0865375814,
   3.0269860816,
   -3.1116924017,
   3.1162375426,
   -3.1366673024,
   -3.0786754171,
   -3.1288872292,
   3.1115926265,
   -3.0990158462,
   -3.0856836538,
   -3.1090622126,
   -2.9940305416,
   3.0959363326,
   -3.1027841181,
   3.0829366637,
   2.9619120524,
   -3.0541084822,
   3.10436404,
   -3.0860349213,
   -3.1124673755,
   -3.1242865547,
   -3.1071254224,
   3.1184525015,
   -3.0929668807,
   -3.1247183957,
   -3.0644624388,
   -3.1381108669,
   -3.052386655,
   3.1196906582,
   3.077248227,
   3.0879770537,
   -3.0741087866,
   -3.1240540904,
   -3.1263921166,
   -3.1365010217,
   3.0559475457,
   2.9509440311,
   3.0504283629,
   3.087610526,
   2.9688598711,
   -3.0522844437,
   3.0889114788,
   3.0384692328,
   3.1028500893,
   3.029945834,
   3.1184955251,
   -2.9020854944,
   -3.0359990789,
   -3.1048988519,
   -3.0834984094,
   -3.1399833201,
   -3.0952148321,
   -2.9980574349,
   -3.1391508876,
   -3.1252819869,
   3.1143113533,
   -3.0297808398,
   3.0712881684,
   -2.9331625432,
   -3.0484897118,
   -2.9988674076,
   3.1039909183,
   3.1131695999,
   -3.1226408203,
   3.1205861752,
   -3.0785693486,
   2.9846916908,
   3.0172829698,
   3.0665433774,
   3.0937863076,
   3.0860975165,
   -3.1383922719,
   3.0774749608,
   3.141283041,
   3.0398550722,
   2.9906411687,
   -2.9577987645,
   -3.0665376849,
   -2.9864961875,
   -3.0677771396,
   3.0958032971,
   -2.9866910472,
   3.0887167733,
   -3.0462313555
  ],
  "phi": [
   1.2790186988,
   1.1217155034,
   1.3578410386,
   1.1178431509,
   2.8140616229,
   1.8708418521,
   -1.504565332,
   1.7961035064,
   2.4216185837,
   0.9008182739,
   1.3324387607,
   1.8095080392,
   1.979981154,
   1.1758842393,
   1.052855005,
   2.1185992163,
   1.2199356582,
   2.2306144286,
   1.6728895828,
   1.6093832962,
   2.2636773002,
   1.8147456638,
   1.1855558194,
   1.1325950991,
   1.1362448279,
   1.1741917704,
   0.9957508759,
   1.2747537057,
   1.6781201294,
   1.0506125374,
   -0.747736032,
   -0.8772052833,
   1.5844641403,
   1.3478575678,
   1.6929581505,
   1.7732084472,
   0.9232823053,
   -1.6058002609,
   1.3088330523,
   1.0930302813,
   1.1202124382,
   0.9292447178,
   0.9591277404,
   1.1728950625,
   2.2085937962,
   1.4585674169,
   1.3824901381,
   -2.0332742413,
   1.5811851242,
   1.386232029,
   2.1328985104,
   1.2207293683,
   1.059598353,
   -1.4058003471,
   -1.0300900056,
   -0.9629119029,
   -1.1581469838,
   -1.1158506751,
   -2.2573605118,
   -2.147191323,
   -2.7703105282,
   -2.428934308,
   0.9166734347,
   -1.0198679494,
   -1.113401219,
   -1.0133154206,
   -1.266564127,
   -1.0293590808,
   -2.4609593836,
   -0.8699158877,
   -0.9626398249,
   -1.4697595827,
   -3.1138163872,
   -1.0651322532,
   -1.473716883,
   -1.2633824391,
   -1.240365271,
   -1.028040546,
   1.4438706791,
   -2.2409545312,
   2.3697273098,
   1.4086477558,
   1.2949634964,
   -1.4242741334,
   1.043163395,
   0.8662382696,
   1.2352101351,
   1.2175600607,
   0.9000951304,
   1.0622840494,
   1.886612297,
   1.6820901273,
   1.9120905427,
   1.6700051572,
   2.1657891676,
   2.1604476531,
   2.0965783656,
   2.2282464606,
   0.9900626926,
   1.0246620258,
   0.9388212417,
   0.9755744951,
   0.7556731391,
   1.3112112361,
   1.1316083727,
   1.2377261308,
   1.346495201,
   1.0532048046,
   0.9875082561,
   1.6525702617,
   2.4875038571,
   1.3051552992,
   0.9494818965,
   1.0404297576,
   0.8959128857,
   1.0421195731,
   1.2254272502,
   0.8687360598,
   2.1832960453,
   1.7202301319
  ],
  "psi": [
   -2.4537850068,
   -2.7219359408,
   0.6185628536,
   -2.5500596676,
   0.4985526948,
   -3.069285411,
   0.0207351778,
   -0.278542241,
   -2.9081109558,
   -1.1572727969,
   0.4521692027,
   0.2629476503,
   -2.4221505753,
   -1.6178986025,
   0.5614165754,
   0.7296832964,
   -1.6973470242,
   -2.3068433893,
   -2.6712644187,
   -0.0757743287,
   -2.2431889393,
   -2.246135743,
   -2.5118023218,
   0.5324803215,
   0.7098203857,
   0.7609891811,
   0.8338178502,
   0.8439990099,
   -2.241754615,
   -3.09739685,
   -2.3690685863,
   -0.6310145617,
   -0.9778331775,
   -2.3647774486,
   -1.2744796766,
   -2.0828204188,
   -2.35649837,
   -2.20044067,
   0.246005205,
   2.8997528983,
   0.7899983982,
   0.8272933822,
   0.8449859314,
   0.7577798844,
   0.5923281337,
   -1.9906616309,
   -2.5349390924,
   0.0730954952,
   0.0745610112,
   -2.2619856381,
   -2.3807064823,
   -2.2163282674,
   0.555415278,
   0.9169251417,
   2.9583831916,
   -0.737513294,
   -0.8507831836,
   -0.758925091,
   -0.7148167344,
   2.5439365984,
   -0.0540853457,
   2.7884367157,
   2.2185797446,
   0.6984094904,
   -0.8902970769,
   -0.5618219186,
   -0.724629838,
   -0.7440225603,
   -0.8077430649,
   2.8854871125,
   2.3878660846,
   2.3691769048,
   2.9215847066,
   0.24387965,
   2.1854637661,
   2.6566364629,
   2.954546575,
   -0.7109985717,
   -0.5693914299,
   -0.0083279563,
   -0.9684538338,
   -2.8947927118,
   -2.6956318812,
   -2.7754907102,
   0.1876028148,
   0.8353840115,
   0.8989898578,
   0.6342705228,
   0.7595825932,
   0.6599802307,
   0.9478891122,
   -1.9190911164,
   -2.1628293812,
   -1.9211776145,
   -2.3022085749,
   -2.3861049495,
   -2.2415532787,
   -3.023938243,
   -0.9586365309,
   0.7630162147,
   0.9027984469,
   0.8696809592,
   0.6949592861,
   0.8828911704,
   0.2101578898,
   0.8444113615,
   0.7154680312,
   0.3833137409,
   0.6290481983,
   0.5828694556,
   -0.015478623,
   1.4343399576,
   0.7749376407,
   0.7651157732,
   0.8245872006,
   0.8369706484,
   0.7272070874,
   0.5372181257,
   0.7706688722,
   -2.1721837042
  ]
 },
 "B_conformer_rs2_705": {
  "omega": [
   -3.0322326956,
   3.1035983498,
   -3.0661940028,
   -3.0762486173,
   -3.1049935643,
   3.1297721408,
   -3.1303414743,
   -3.1248873243,
   3.1270311402,
   -3.0982734118,
   -3.0687461343,
   -3.1053431823,
   -3.0274178471,
   -3.1260620824,
   -3.0175187654,
   -2.9638497375,
   -3.0653144125,
   3.0949894274,
   -3.0030024354,
   -3.0867349669,
   -3.0274528946,
   -3.1364059186,
   -2.8992265259,
   3.042181242,
   -3.0282672577,
   3.1047673506,
   -3.1104345001,
   -3.0301247602,
   3.1316122735,
   -0.1064547392,
   3.0952562511,
   -3.0918305873,
   -3.1401338921,
   -3.1067401439,
   3.1110716329,
   -2.9968207832,
   3.088503802,
   -2.948088104,
   3.1323528343,
   -3.0490044233,
   -3.1414953206,
   3.1202229601,
   -2.9245660411,
   -3.1051631932,
   -3.0012390394,
   3.0758490718,
   3.1379399088,
   -3.0704073904,
   -3.0904767132,
   3.069419626,
   -3.0744024713,
   3.0890153581,
   3.1155636787,
   -3.1412760869,
   -3.0860349213,
   -3.1124673755,
   -3.1242865547,
   -3.1071254224,
   3.1185252756,
   3.0809426745,
   3.1383190738,
   -3.0505256302,
   3.1140136171,
   -3.0135513799,
   -2.9731184907,
   3.0308104878,
   3.0977431902,
   3.058987125,
   -3.0738368861,
   3.1028204504,
   -3.1052225216,
   2.908186731,
   -3.0970777318,
   -2.9835750774,
   3.020198501,
   -2.9129908867,
   -3.1031714786,
   3.0973470613,
   3.0454764934,
   3.1028500893,
   3.0305618565,
   -3.1306347564,
   3.1179113119,
   3.140995773,
   3.1239079256,
   3.1314162782,
   3.1146886974,
   3.1295255933,
   -3.1233097944,
   3.1070991143,
   3.1382985031,
   3.0795906573,
   3.0758512465,
   2.9706613967,
   3.1325219812,
   3.116814938,
   -3.1288816479,
   -3.1138372218,
   -2.9551491135,
   -3.0746430908,
   3.1410806341,
   -2.9606053003,
   -3.0843274741,
   3.0960346554,
   3.0526209457,
   3.1397936875,
   -3.1319014595,
   3.1259499437,
   -3.1407724403,
   3.1143621616,
   3.089103146,
   3.1303952893,
   3.0825830293,
   -3.0887502782,
   2.8599717676,
   3.0772996685,
   -3.1398152412,
   3.139869725,
   -3.1352480928,
   3.1208821868
  ],
  "phi": [
   2.5135079104,
   2.5649651774,
   2.0793377862,
   1.214463861,
   -1.1803141677,
   1.7664048539,
   -1.5178067928,
   1.4954020619,
   1.1031915171,
   1.0938820992,
   1.0204372731,
   1.1422962236,
   1.1240966993,
   1.1739480111,
   1.0034863161,
   1.1882361235,
   1.1073406326,
   1.0184644023,
   2.0991950441,
   1.9154842428,
   1.2517276791,
   2.1970737811,
   1.8671253983,
   1.0147847009,
   0.8842688609,
   1.0833097926,
   1.1317278355,
   1.0607808535,
   1.1693223576,
   1.320129313,
   2.5010622129,
   2.4610957508,
   1.5123853605,
   1.7326958332,
   1.1098133771,
   1.4856358827,
   1.1359259952,
   -1.4531048943,
   -2.1166446409,
   1.4098431557,
   2.1895599385,
   2.084280274,
   1.6710417169,
   1.8930755058,
   2.2468916363,
   1.1114489323,
   -0.9163637674,
   -1.458155662,
   1.9295167697,
   1.7365045773,
   1.8845498143,
   0.9677191141,
   1.2028676965,
   -1.4058003471,
   -1.0300900056,
   -0.9629119029,
   -1.1581469838,
   -1.1158506751,
   -1.0271411923,
   -1.1526727145,
   -1.5076864443,
   -1.3845723745,
   0.8999118154,
   -1.0216418372,
   -1.386767202,
   -1.0524065886,
   -0.3736853759,
   -1.1117999261,
   -2.3491435135,
   -1.273391162,
   -1.3583719958,
   -1.8979100889,
   -1.8339468543,
   -1.7376756029,
   -1.2722155649,
   -1.5464630684,
   -1.4431128718,
   -1.1528372308,
   1.4438706791,
   -2.2409545312,
   -1.4722760269,
   -2.4461434681,
   -1.0386249688,
   -0.9801724222,
   -1.1942155266,
   -1.0579605447,
   -1.0298133696,
   -1.1192286935,
   -0.7882530568,
   -0.9809738702,
   -1.1350556003,
   -0.9688466585,
   -1.1949362851,
   -0.9920371257,
   -0.9799675297,
   -1.0315718433,
   -2.5111027354,
   -2.0869691142,
   0.7421265346,
   -1.1010477134,
   -1.5261324051,
   0.8862519914,
   -1.6015874084,
   -1.3573058893,
   -1.4447762478,
   -2.6327919633,
   -1.1048802982,
   -1.1823459959,
   -2.0952998424,
   1.1993528103,
   0.8400619331,
   0.8913993835,
   -2.2439243496,
   -2.5783885023,
   -2.2807261177,
   -2.5059488666,
   -1.2092538536,
   -1.0917453515,
   -1.1228783335,
   -2.9407328408
  ],
  "psi": [
   -3.0273261779,
   -2.8629761915,
   -2.3415537273,
   -2.7170249827,
   -2.8006565682,
   -0.4953052877,
   0.2137575087,
   -0.205084279,
   0.0478128392,
   0.6471003271,
   0.6261394395,
   0.7988344084,
   0.6691349009,
   0.6732061148,
   0.6769420557,
   0.7490688783,
   -2.6403907636,
   -2.4981661568,
   0.6667627243,
   -2.7102738348,
   -1.83962106,
   -2.2145086018,
   -2.7448725682,
   -2.4089492247,
   -2.7340963828,
   0.8460833663,
   0.7415543469,
   0.6563971434,
   0.7897553886,
   -2.732698888,
   -2.728330453,
   -2.5660191781,
   -1.9154537971,
   -2.2467763744,
   -2.009334085,
   0.5260739344,
   -2.089484672,
   -2.6543622595,
   -0.1980057626,
   3.0309884677,
   -2.3658843962,
   -2.4260243408,
   -2.5540235033,
   -2.3514027461,
   -0.2869077728,
   -2.6178812073,
   0.3455805674,
   -0.6847174736,
   0.0316815194,
   -2.2783601957,
   -2.2666898893,
   0.3021300374,
   1.0221327313,
   0.6455138762,
   2.9583831916,
   -0.737513294,
   -0.8507831836,
   -0.758925091,
   -0.715454612,
   -0.7200996535,
   -0.2838798145,
   -0.1698554199,
   2.5718080444,
   0.903726287,
   2.5418758933,
   0.0143651446,
   -2.4498611998,
   2.6692523875,
   -0.7230118431,
   2.2787113081,
   2.6804527247,
   2.6041304544,
   2.3693242832,
   0.0497916205,
   2.5872984506,
   2.6148822208,
   1.0984033303,
   2.6786437667,
   2.3484592461,
   -0.0083279563,
   -0.9684999084,
   -1.1323595346,
   0.942621844,
   2.4437309872,
   -0.7481116982,
   -0.7284939676,
   -0.7504896605,
   -0.8368019774,
   -0.6202150669,
   2.3080041353,
   -0.4111820133,
   -0.4317548745,
   -0.7315033543,
   -0.6123170066,
   -0.8571551805,
   -0.8526878056,
   -0.651376517,
   2.159608503,
   -3.1296964849,
   1.0133107824,
   2.5088435719,
   -0.0844284603,
   0.672206227,
   2.4349334358,
   -0.4939972844,
   1.3455896486,
   2.7575951256,
   -0.4681388092,
   -0.3820742849,
   0.4754884572,
   0.3992111123,
   0.6335796735,
   0.5144822399,
   2.749599979,
   2.5288622719,
   2.6984198462,
   2.4889313424,
   -0.2518988558,
   -0.3410888044,
   -0.3522365524
  ]
 },
 "B_conformer_rs2_706": {
  "omega": [
   -3.0325426124,
   -3.1359888227,
   -3.0143953143,
   3.0847793345,
   3.1133804476,
   3.1079987136,
   -3.0908180781,
   2.9166239402,
   -2.9250295742,
   -3.0560405838,
   -2.9985113685,
   -2.9950014945,
   3.131666665,
   -3.0287534889,
   -2.9960641831,
   3.1392126271,
   3.1033222904,
   -3.1252841786,
   -3.0879751947,
   -3.1066335399,
   -3.0381305854,
   -3.1143386138,
   -3.1303635034,
   -3.1229343737,
   -3.071317537,
   3.119527718,
   -3.1241458157,
   -3.1337750663,
   -3.0383353246,
   0.0330757805,
   2.8671804116,
   3.1101110657,
   3.0803721201,
   3.1311805795,
   -3.1324753225,
   3.1356958734,
   3.1301857991,
   3.0715952492,
   3.1088919906,
   3.0819869597,
   -3.0153611931,
   3.0939768133,
   3.1069051532,
   -3.120412484,
   3.0391849124,
   -3.1051544334,
   3.0419506353,
   -3.0452972031,
   -3.1400466488,
   -3.1289392179,
   -3.1186217984,
   -3.138318872,
   -2.9949481244,
   3.109476979,
   -3.0860349213,
   -3.1124673755,
   -3.1242865547,
   -3.1071254224,
   3.1185289912,
   -3.1403356882,
   3.1348645125,
   3.0053574944,
   3.1290262582,
   -3.012377413,
   3.0858617628,
   3.0880759736,
   -3.1075946916,
   3.0002075504,
   3.0770960825,
   3.1098846334,
   3.12616263,
   2.9087356334,
   -3.0975911673,
   -2.9817906759,
   3.0193241875,
   3.033875018,
   2.9519829127,
   -3.0965097078,
   3.1302246858,
   3.1028500893,
   3.0294297499,
   2.9552318173,
   -3.0348753384,
   3.1254616133,
   -3.1276856354,
   3.1172576699,
   3.1222430593,
   3.1392517242,
   -2.9635208317,
   -3.0564508716,
   -3.0313496218,
   3.1077472248,
   2.9227501884,
   3.0553842212,
   3.0719112042,
   -3.0497654134,
   -3.1358791212,
   -3.1102073052,
   3.0809620595,
   -2.9849298919,
   3.0430179032,
   -3.0485639787,
   3.0634703209,
   3.1127423575,
   -3.0743341965,
   2.9884103206,
   -3.0155419358,
   2.9798444228,
   3.0839828445,
   3.1059241168,
   -2.9372466445,
   3.1142830932,
   -3.0850191591,
   3.1355432132,
   3.1107268388,
   -3.08558497,
   3.0354247401,
   3.1058778291,
   3.1274846596,
   -3.102233949
  ],
  "phi": [
   1.8153876781,
   1.2305616257,
   1.1267397326,
   1.2099927986,
   1.3606188205,
   2.7436685198,
   -0.7766872254,
   2.4364256162,
   2.4100642843,
   1.0629249414,
   0.6814728803,
   1.8349278026,
   2.5684080435,
   1.1227401386,
   1.1558546569,
   2.0630507138,
   1.0543834663,
   1.4254130306,
   2.3550828972,
   1.2142205088,
   1.0661720962,
   1.0411657771,
   1.5549994204,
   1.5801030073,
   1.0037091893,
   1.1348622929,
   1.059019071,
   1.1395408632,
   1.3893426215,
   1.2536492261,
   2.649622197,
   2.2804466371,
   1.6555488736,
   1.0387751866,
   1.7467546021,
   2.1315131224,
   1.0923890341,
   -1.3025456413,
   2.3801779346,
   2.0584124905,
   1.7986323333,
   1.7825661938,
   2.6107299866,
   1.9286513634,
   2.213563978,
   0.9493816658,
   -2.7158448352,
   1.5323794783,
   2.0196372562,
   1.1095094106,
   1.0077619491,
   1.3851243699,
   1.9466137845,
   -1.4058003471,
   -1.0300900056,
   -0.9629119029,
   -1.1581469838,
   -1.1158506751,
   -1.2990866759,
   -1.838996011,
   -1.0872209827,
   -1.6456881186,
   -2.7400576834,
   -2.6745301114,
   -1.0326312653,
   -1.0965582877,
   -1.1874852659,
   -1.0784080899,
   -1.049501688,
   -1.0641667036,
   1.1038755816,
   -1.8954536194,
   -1.8331463864,
   -1.737828875,
   -1.2727897946,
   -1.3507543065,
   -1.6785317238,
   -0.8845938631,
   1.4438706791,
   -2.2409545312,
   -2.1729321138,
   -2.48904291,
   -0.9746227688,
   1.2139535247,
   -1.2438317084,
   -1.1341638117,
   -1.0651929573,
   -1.1107300159,
   -1.3938537359,
   -1.4711198685,
   -2.2130717994,
   -2.2548084014,
   -2.1695566318,
   -2.1492091743,
   -1.7491989124,
   -2.5045837624,
   -1.0746453685,
   -1.7603497347,
   0.7772947354,
   -0.9896308536,
   -1.4693590351,
   -1.5965605332,
   -2.2046284674,
   -1.434768349,
   -1.2889190801,
   -1.2378777797,
   -2.0482882355,
   -1.1018093953,
   -1.0309496057,
   -0.990027725,
   -1.9781809222,
   -0.9500178794,
   -1.1136793245,
   -1.2105856638,
   -1.0570733546,
   -1.2131320946,
   -1.0019657962,
   -1.1816225147,
   -1.9639343375,
   -2.3632996331
  ],
  "psi": [
   0.1877245587,
   -0.0254638878,
   -2.4198358717,
   0.2856974708,
   0.224831678,
   0.1419224967,
   -2.9108711224,
   2.2609654566,
   -2.395178917,
   -2.4650542713,
   -2.5328929712,
   -2.2865549273,
   -0.0498321141,
   -2.7375356115,
   0.6957738792,
   -2.7451275322,
   -2.787672466,
   -2.4993628001,
   -2.1597249737,
   -2.7488535349,
   0.7506570221,
   0.7480708866,
   0.6658131289,
   -2.0038508582,
   -2.6398680206,
   0.7900334525,
   0.7588162921,
   0.763981213,
   0.7387283227,
   -2.7384122453,
   -2.729722511,
   -2.4355714131,
   -1.9726726392,
   -0.0869341663,
   0.4772329678,
   -1.9920343581,
   -1.4339094047,
   -2.7793428225,
   -0.1073351597,
   2.5361540638,
   -2.3174056016,
   -2.0352190548,
   -1.9646157382,
   -2.3435111372,
   -2.0618304917,
   -2.7516265028,
   -2.6976561359,
   2.9318063016,
   -2.018075985,
   -2.8952700667,
   0.100874451,
   0.8017031904,
   -2.2622407267,
   0.3481001662,
   2.9583831916,
   -0.737513294,
   -0.8507831836,
   -0.758925091,
   -0.7152226528,
   -0.2600336911,
   0.2420409436,
   2.4447512478,
   2.3357169192,
   2.7858834432,
   2.5962141619,
   -0.4578644883,
   -0.7082663715,
   -0.7714631365,
   2.6347930376,
   2.46861883,
   3.0459767359,
   2.6943019652,
   2.3690993841,
   0.0486244554,
   2.5875518261,
   2.6143307271,
   2.1267319692,
   1.9560641425,
   2.1939137522,
   -0.0083279563,
   -0.9648988239,
   2.6889883685,
   1.4521621778,
   2.4627275136,
   0.1547246931,
   -0.5805651216,
   -0.7519110643,
   -0.7791093959,
   -0.7054891754,
   -0.6433815315,
   2.2645597989,
   2.4703186929,
   2.4480060935,
   2.217150299,
   2.1248934679,
   2.4164701454,
   1.0596605542,
   -0.3006217026,
   2.8439239137,
   1.031216873,
   2.4875844652,
   1.3369396364,
   2.3194407645,
   1.7009329614,
   1.3059055332,
   -0.1742460591,
   -0.3891371796,
   -0.4929168127,
   -0.7973814777,
   -0.838957588,
   -0.8200689925,
   1.9550308966,
   -0.7278355026,
   -0.7064929721,
   -0.5748437521,
   -0.8802096409,
   -0.6159561404,
   -0.9671007692,
   2.6544699202,
   2.1137751082
  ]
 },
 "B_conformer_rs2_707": {
  "omega": [
   -2.9512579124,
   -3.1177714472,
   -3.0162009373,
   3.0439589075,
   -3.0339374292,
   3.0720263938,
   3.1236742143,
   3.0498751831,
   3.0154130057,
   -3.0374114974,
   -3.1328720069,
   2.9634861261,
   2.8125710891,
   -3.1258082459,
   -3.1304523842,
   3.1044670152,
   -3.1295851257,
   -3.0351606537,
   -3.0192096224,
   -3.0896406729,
   -3.0828188956,
   -3.0396076585,
   2.9779902542,
   -3.0600900735,
   2.8148319448,
   -2.9346505685,
   2.99657242,
   -3.1075244448,
   3.0079243735,
   3.1180677244,
   -3.1114224593,
   3.1379204454,
   -3.0052804157,
   3.1154269779,
   -3.0406413799,
   3.1345704396,
   -3.0490496861,
   -3.075836853,
   3.0920383394,
   -3.0937878481,
   3.1216287362,
   3.0376238713,
   3.0402428672,
   2.9997989,
   -3.1339106834,
   -3.1054763878,
   -3.107170581,
   -2.9939192053,
   3.0958168307,
   -3.1022165522,
   3.0821738381,
   -3.0602774814,
   3.1380574412,
   3.0812719305,
   -3.0860349213,
   -3.1124673755,
   -3.1242865547,
   -3.1071254224,
   3.1190294776,
   3.1199488706,
   3.1120057534,
   3.1200298431,
   3.0708651957,
   -3.1065584897,
   3.1359198717,
   -3.1355627453,
   3.0684235005,
   3.0428450773,
   -3.0491829485,
   -3.0473943182,
   3.0164586132,
   3.1033945065,
   3.0948160487,
   3.0176397649,
   3.0547678235,
   -2.8563520559,
   -2.8101441292,
   -3.1007643979,
   -3.1318169686,
   3.1028500893,
   3.0314121723,
   3.0784535022,
   -3.0823112898,
   3.1320192606,
   -3.1062240206,
   2.9392420225,
   -3.0343610273,
   3.0978681531,
   2.8915969328,
   -2.9644990666,
   -3.1085375563,
   -3.1039188973,
   -3.1074488129,
   3.037945011,
   3.1386049879,
   -3.0821587828,
   3.1000808552,
   3.1116457513,
   3.1413925699,
   -3.0914971189,
   -3.1025963504,
   -3.1215963586,
   3.1138574912,
   3.110856804,
   2.9681172518,
   -3.0249192332,
   3.1270930039,
   -3.1347730908,
   -3.1225195281,
   3.1093158345,
   -3.122832697,
   3.0517900713,
   -3.0673371185,
   2.9428923558,
   -3.0082103336,
   2.9259805354,
   -2.9800348414,
   3.1324857332,
   3.0778381825,
   -3.1263448841
  ],
  "phi": [
   2.4947774681,
   2.5735887073,
   2.1365286107,
   1.0951171414,
   1.8016869518,
   1.2465330039,
   1.794868753,
   1.1809483068,
   2.7582382544,
   1.021611977,
   1.0793126716,
   0.7797424998,
   1.7407474481,
   1.2959288629,
   1.4351379253,
   1.1160272239,
   1.2618872231,
   1.7586320543,
   1.0458587708,
   2.1922284579,
   2.2102801261,
   1.8506325134,
   2.2869397619,
   -3.1022797483,
   1.2458346135,
   1.1630007888,
   2.7499297582,
   1.3387869418,
   0.8859844531,
   1.142153211,
   1.589679117,
   1.1386830701,
   2.6725223092,
   2.6057375268,
   1.1029430725,
   2.1239504509,
   1.1618286387,
   1.0372995858,
   1.0121062472,
   1.036901603,
   1.1537809073,
   1.5122812101,
   1.0032406499,
   1.9156586045,
   2.2892168608,
   1.0702116462,
   1.3829267249,
   -2.0317297561,
   1.5810647994,
   1.3885175325,
   2.1333599148,
   0.9641456941,
   1.0336798812,
   -1.4058003471,
   -1.0300900056,
   -0.9629119029,
   -1.1581469838,
   -1.1158506751,
   -1.1358064121,
   -1.5784473536,
   -1.086061209,
   -1.7435428793,
   -1.8956745554,
   -1.0095553839,
   -1.0534849333,
   -1.1274840147,
   -1.0625026868,
   -0.1806206785,
   -1.7575109473,
   -1.2454954396,
   -1.2616906988,
   -2.5543442302,
   -1.834784822,
   -1.8185877502,
   -1.4281701793,
   -2.0995320045,
   -1.8282712703,
   -1.0838408711,
   1.4438706791,
   -2.2409545312,
   -1.8177409676,
   -1.2648314469,
   -0.992282726,
   3.079448608,
   -2.4270842662,
   -1.3554664585,
   -1.175462525,
   -2.3805478448,
   -1.8982440181,
   -1.109268668,
   -1.1532729176,
   -1.1417125576,
   -1.2045479517,
   -1.09600463,
   -1.0055257313,
   -1.4849185717,
   -1.0123637272,
   -1.1714591509,
   -1.2965834647,
   -1.2285372332,
   -1.1111977348,
   -1.0843325501,
   -1.9488645228,
   1.0864312054,
   -1.2185657586,
   -2.3543357549,
   -1.8895406037,
   -1.6479949922,
   -2.1402886929,
   1.1316765963,
   -1.6141275206,
   -1.1838509862,
   -1.049999104,
   -1.1771543001,
   -0.9831792595,
   -2.2858353959,
   -2.8081681556,
   -1.6003152821,
   -2.0259463214,
   -1.769143373
  ],
  "psi": [
   -2.9472938625,
   -2.9746289748,
   -2.4749719466,
   -2.7431617414,
   0.3443194453,
   -0.3209350663,
   0.4112410434,
   2.9875896078,
   0.5582917629,
   -2.9391259128,
   -2.5509092775,
   -2.0304339506,
   1.0443618859,
   0.2675523244,
   0.2791224086,
   0.303257815,
   -2.1819278064,
   -2.9439453204,
   -2.7256263641,
   0.6245233263,
   -2.4299154811,
   -2.7108792676,
   -2.0598289551,
   -2.7074265757,
   -2.680591644,
   -0.3145714176,
   -2.4300525156,
   -2.7505322143,
   0.6649830387,
   0.7692499027,
   0.2720515787,
   0.0798204668,
   0.595639968,
   -2.6863523649,
   -1.8901981036,
   -2.1624536257,
   -2.1145263733,
   -2.6846680952,
   0.7224147356,
   0.6639314976,
   0.7695814243,
   0.8856890407,
   0.215098286,
   -2.6737053868,
   -0.2824676995,
   -2.7813300653,
   -2.6173765515,
   0.0711204223,
   0.0744598622,
   -2.2622524997,
   -2.380702296,
   -2.2163895612,
   0.8576763119,
   0.8184666504,
   2.9583831916,
   -0.737513294,
   -0.8507831836,
   -0.758925091,
   -0.7156306591,
   -0.4408699553,
   -0.1167662766,
   2.4382482159,
   2.3453543176,
   0.2639506722,
   2.4249501282,
   2.4995421154,
   -0.6821273413,
   2.1870855561,
   -0.7187134182,
   2.6928799895,
   2.4126386093,
   2.6962146181,
   2.3147780379,
   2.2495292822,
   2.0494872061,
   -2.9327278841,
   -0.4615846448,
   2.1522210699,
   2.4276855764,
   -0.0083279563,
   -0.9689953691,
   2.54545815,
   2.6081899557,
   2.2699863192,
   -2.9498774155,
   2.5569473114,
   1.9993001154,
   2.741031472,
   2.5395491574,
   1.7504623432,
   -0.6426580639,
   -0.8369474882,
   -0.7823640469,
   -0.6375748992,
   -0.8452021803,
   -0.6317317981,
   -0.513065951,
   -0.7506774524,
   -0.3336721235,
   -0.1094015686,
   -0.760655775,
   -0.6752114454,
   -0.5591846461,
   2.9592048409,
   0.2505236025,
   2.9119431531,
   1.8972234369,
   1.6966086017,
   1.8010687222,
   2.4138720384,
   0.5012007635,
   -0.0616077858,
   2.3587685185,
   -0.8346296063,
   2.5459121255,
   -0.7147238363,
   2.5802456464,
   2.6305769907,
   2.5356732733,
   2.1006834602
  ]
 },
 "B_conformer_rs2_708": {
  "omega": [
   -3.0568088354,
   -3.1396454319,
   3.1124128776,
   3.1060332761,
   -3.1038919646,
   3.1385735337,
   3.1395875721,
   3.0535271589,
   2.9757128771,
   3.1363075737,
   3.1216793345,
   -3.1051642071,
   -3.1398204194,
   2.9683360481,
   3.0198879098,
   -3.003080819,
   -0.089061917,
   3.1214960298,
   -3.1101260211,
   3.0240248402,
   -2.9972833548,
   -3.0904405046,
   -3.0889502342,
   -3.1094938783,
   3.0812053436,
   -2.9854888072,
   3.1056205357,
   3.0995174483,
   3.1051916582,
   -3.1120264856,
   3.1078171375,
   3.1183728739,
   -3.0725438946,
   -3.0994555764,
   -3.0857023278,
   -3.0975438781,
   3.1345505072,
   -2.9110458134,
   3.1170936696,
   2.8718416909,
   3.0871631252,
   -3.0683546055,
   -3.0774964286,
   -3.1053536105,
   -3.138013197,
   -3.1269569345,
   3.1290279955,
   -3.0956945273,
   -3.0637391801,
   3.101259504,
   -3.0072075512,
   -3.0953519548,
   -3.1016418273,
   3.0904539163,
   -3.0860349213,
   -3.1124673755,
   -3.1242865547,
   -3.1071254224,
   3.1187120886,
   -3.066186402,
   3.0639810059,
   2.9586675049,
   -3.0305146293,
   -2.9914445826,
   2.9764936324,
   3.1372242815,
   -3.1261553304,
   -3.1013702079,
   3.1157692002,
   2.7216531181,
   3.0721599023,
   -3.0974893792,
   -3.0412978497,
   -3.0673421381,
   3.077700497,
   3.054037426,
   -3.1266225425,
   3.0639974696,
   -3.0716623148,
   3.1028500893,
   3.0302321232,
   2.9540185659,
   -3.0346712811,
   3.1245225455,
   3.103387404,
   -3.0945836277,
   2.9937293007,
   -3.1140819271,
   3.0824550696,
   3.0652064475,
   -3.1125397132,
   3.004714018,
   3.092339196,
   3.1133035272,
   3.1411479681,
   -3.1383069177,
   3.1202872325,
   3.1303143738,
   3.1299235881,
   3.0589237814,
   -3.1353669837,
   -3.1196551243,
   3.0651883674,
   3.1342980315,
   -3.0761908598,
   -3.0836191036,
   -3.0429048299,
   -3.0284481413,
   3.0849204175,
   -3.1340845639,
   -3.0720712028,
   3.1300192985,
   3.1269503844,
   -3.1355949886,
   -3.1408707457,
   -3.1157836643,
   3.1332661002,
   3.1014831933,
   -3.123156372,
   -3.0391737958
  ],
  "phi": [
   2.4828577266,
   2.5642068885,
   2.1674220089,
   1.3941569237,
   -1.6219303493,
   1.2250493583,
   -1.4391660105,
   2.5322918028,
   2.5075126288,
   1.195116614,
   -1.0699612628,
   1.7743792437,
   1.3017942092,
   1.0839805444,
   2.0381135284,
   0.8992994416,
   1.3509106564,
   2.4297942365,
   0.9845791908,
   1.2473922858,
   1.111208586,
   1.0428547944,
   1.0878380335,
   1.6135293849,
   1.5997957478,
   1.9691083815,
   1.4787900617,
   1.6028220423,
   1.4988713222,
   1.3128744875,
   2.2409014116,
   1.1760120354,
   1.1693545669,
   1.130109329,
   1.0390885716,
   1.9220654178,
   1.038204889,
   1.1986354705,
   1.2751003347,
   2.0772734236,
   2.3213006476,
   2.8871439812,
   2.3304986022,
   2.6761779606,
   1.0461093689,
   1.0005844832,
   -1.2445572985,
   -1.7528775865,
   1.6011613653,
   2.149002672,
   1.3351540154,
   1.1715648716,
   0.994759477,
   -1.4058003471,
   -1.0300900056,
   -0.9629119029,
   -1.1581469838,
   -1.1158506751,
   1.3458480942,
   1.4826206554,
   1.111616,
   2.4356870897,
   1.5015215128,
   1.6441040884,
   1.12522685,
   2.463939577,
   2.0822152252,
   1.3947088316,
   1.3517356077,
   -1.5510580847,
   -1.1170477709,
   -1.4390133337,
   0.921131162,
   -2.0764463452,
   -1.038205824,
   -1.2175890328,
   -2.4890043314,
   -0.9315071779,
   1.4438706791,
   -2.2409545312,
   -2.1729173798,
   -2.4885951964,
   -0.9753998925,
   1.2146088502,
   -2.0008276406,
   -1.3768617021,
   -1.1460908499,
   -2.5347191993,
   -0.9129991467,
   -1.5853373648,
   -2.7180008695,
   -2.4087276215,
   -2.2063680025,
   -2.298493616,
   -1.0814977833,
   -1.0708479925,
   -1.1684059799,
   -1.0133835214,
   -1.0676517621,
   1.0719650763,
   1.1340888331,
   -2.0814875218,
   -2.8384332986,
   -1.5873485089,
   -1.2724441947,
   -2.0601800454,
   -1.3398559819,
   -2.8559464747,
   -0.9568245006,
   1.4328169096,
   -1.5539835774,
   -1.6111509723,
   -1.5339539329,
   -1.8509706352,
   -1.7313505025,
   -2.088595317,
   -2.618525178,
   -1.3919410126,
   -0.6797744686,
   -2.0689790614
  ],
  "psi": [
   -2.9550476164,
   -2.9128751837,
   -2.4431202958,
   -2.6175937289,
   -2.5002386263,
   -3.0992035623,
   -2.6819757525,
   0.0260644649,
   -1.7204087779,
   -2.6421690399,
   0.4489546362,
   -0.5313303325,
   -2.6553130112,
   -2.4475407797,
   0.594174097,
   -0.5385270231,
   -2.4237432348,
   -2.5265164022,
   -2.46599932,
   0.7319045207,
   0.6460638899,
   0.7182231918,
   0.7328933077,
   0.7405464983,
   -2.0222461185,
   0.5116697626,
   -2.2971176736,
   0.4775342979,
   0.8731473058,
   -2.7619688431,
   -2.6424499062,
   -2.5520985987,
   0.5817822982,
   0.6334773658,
   0.7641908562,
   0.7724459476,
   -1.9536167684,
   -2.5127560156,
   3.0132495986,
   0.27918581,
   -2.3159519807,
   -2.4240908574,
   -2.8702798265,
   -2.978819441,
   -2.7125030927,
   -2.2827258399,
   -2.2243950053,
   -0.3825699653,
   -2.9901961896,
   -2.1592390019,
   -2.8252800048,
   -2.0091144023,
   0.7196665953,
   0.7953628621,
   2.9583831916,
   -0.737513294,
   -0.8507831836,
   -0.758925091,
   -0.7150751023,
   -2.5706022509,
   -2.0480853348,
   0.2626946194,
   -2.599862842,
   -2.1990483419,
   -2.2174604872,
   0.4774755517,
   -2.2777506649,
   -2.5714568335,
   -2.4455504446,
   -1.5472026422,
   2.7666291317,
   2.5861675736,
   -0.0129063213,
   0.8344360271,
   2.3823279366,
   2.4333349891,
   1.926535723,
   1.8682239106,
   2.2107277686,
   -0.0083279563,
   -0.9674983474,
   2.6888708998,
   1.453166003,
   2.4629701428,
   0.1551923166,
   2.1823802911,
   2.4957901515,
   2.6483666138,
   2.5265159805,
   2.3807561779,
   -0.2706670422,
   2.2893519096,
   2.2210821761,
   2.4452096798,
   2.091415767,
   -0.8486984892,
   -0.6173065152,
   -0.8156848255,
   -0.7272032021,
   -0.7435852885,
   0.5806212209,
   0.2763976308,
   0.3344618867,
   2.8457547128,
   1.9136103932,
   -0.4919677814,
   -2.4500671364,
   -0.4914258053,
   2.8361268407,
   2.2201001725,
   0.0525869954,
   1.3886279833,
   0.0575339894,
   2.2590554374,
   1.9122616755,
   -0.2465849301,
   2.7742948538,
   2.843857819,
   2.609236015,
   -1.2178766314
  ]
 },
 "B_conformer_rs2_709": {
  "omega": [
   2.9995741234,
   -2.9533176875,
   2.9475779452,
   -3.1169649466,
   -3.135511797,
   3.1302851531,
   -3.129813424,
   3.1159057521,
   -3.0673829965,
   3.1080755379,
   -3.0821521007,
   -3.0406761317,
   3.0736453953,
   -3.1178616677,
   -3.0629379905,
   -3.0958669351,
   -3.1082840132,
   -3.0254053379,
   -3.1048709278,
   3.0987330267,
   -3.1018294156,
   3.0705429752,
   3.1174671814,
   -3.1307285725,
   3.060175359,
   3.0573625053,
   3.1362635172,
   3.1394959767,
   2.9927640944,
   -3.1235574564,
   -3.0374601913,
   -3.1251240115,
   -3.1041909373,
   3.0087946798,
   2.9399225592,
   -3.0865097745,
   3.130914945,
   -3.1296381587,
   3.1334435487,
   -2.9605652985,
   3.0680899638,
   3.115732295,
   -3.1412560725,
   -3.1277861048,
   -3.1186733018,
   -3.1411413114,
   -3.1293207508,
   3.0227163093,
   -3.1311694488,
   3.0791431534,
   3.0756139434,
   3.1282538809,
   3.1355217637,
   -3.098847883,
   -3.0860349213,
   -3.1124673755,
   -3.1242865547,
   -3.1071254224,
   3.1179535187,
   -3.045371438,
   3.098730329,
   2.8231657335,
   3.0823326099,
   3.0251565517,
   -3.1283464497,
   -3.1007174692,
   -3.1225679022,
   3.1129197299,
   2.931409364,
   3.090700285,
   -3.0734707301,
   3.0516847444,
   -3.0957772978,
   -3.0813795399,
   -3.1295292806,
   3.084466154,
   -3.0768992344,
   3.0546470408,
   3.0259615964,
   3.1028500893,
   3.0311379451,
   3.0597049408,
   3.1410993243,
   -3.1303312391,
   -3.1390576081,
   3.1037395185,
   3.0402637223,
   -3.1306900119,
   -3.0928881239,
   -3.0794661567,
   -3.1304416539,
   3.099062836,
   3.1078045109,
   3.1300572739,
   3.0589431203,
   3.0640451571,
   -3.1164838604,
   -3.1261680837,
   3.1282827278,
   3.1073481021,
   3.0569703957,
   -3.0542213834,
   3.0364166731,
   3.0406184756,
   -3.0594643734,
   -3.0255927899,
   -2.9590451187,
   -3.1302100537,
   -3.1065917931,
   3.1377832257,
   -3.1098461209,
   -3.123178994,
   3.103398451,
   -3.1271895708,
   -3.106272592,
   3.0901431192,
   -3.0512590742,
   3.0841921994,
   -3.0037167817,
   -3.1307534482
  ],
  "phi": [
   1.3398095204,
   1.4317199555,
   1.1626461303,
   1.5873637519,
   -0.9510143634,
   1.1914421933,
   -2.2690849871,
   1.4951855467,
   1.2749167788,
   0.8601741332,
   -1.2616332837,
   1.5269259062,
   2.0985308111,
   2.2889428806,
   1.6614302836,
   1.983790068,
   1.0710978483,
   1.0429094144,
   1.0448874636,
   1.1501204097,
   1.1477670503,
   1.0360940665,
   1.2172444612,
   1.06351379,
   1.3913346801,
   1.1644200107,
   1.2286308754,
   1.6843364656,
   1.8532201588,
   1.448173576,
   0.8548017288,
   1.0771772631,
   1.1214253484,
   2.0747635347,
   2.433951834,
   1.7185683451,
   1.3988996996,
   1.2844941117,
   1.9466213387,
   1.9817829873,
   1.9292049627,
   1.8520410569,
   2.7029653171,
   1.789089527,
   2.2504895021,
   1.2991647434,
   -2.4623469988,
   -1.2967969808,
   2.3411188866,
   2.3682308785,
   1.8592747803,
   0.9353475452,
   1.2523390821,
   -1.4058003471,
   -1.0300900056,
   -0.9629119029,
   -1.1581469838,
   -1.1158506751,
   -1.5297039602,
   -1.7213685104,
   -2.5110843266,
   -2.2626748637,
   1.0899406041,
   -0.9124603019,
   -1.1959605098,
   -1.0295574815,
   -0.9968094236,
   -1.2281693623,
   -0.2745552455,
   1.0936369253,
   1.0911882723,
   2.1475424985,
   1.8766043046,
   1.9980175019,
   0.9957044162,
   -0.9517658258,
   1.4619621341,
   1.195867602,
   1.4438706791,
   -2.2409545312,
   -1.8963447606,
   -1.1482365988,
   -1.2208755059,
   -2.3948327773,
   -2.2217449667,
   -2.1884028603,
   -2.0664449719,
   -0.7940397228,
   -2.4768437512,
   -1.2142944452,
   -2.3007506233,
   -1.1764679806,
   -1.3798227485,
   -1.526663779,
   -1.963703484,
   -1.8326619789,
   -0.9705739308,
   -1.1285637845,
   -1.5192041978,
   -1.9130511272,
   -0.9213330507,
   -1.2688154529,
   -1.1103131902,
   -1.0722548756,
   -1.2094668451,
   -1.6016300028,
   -2.2447372285,
   -1.25136184,
   -1.4002260391,
   1.4981205078,
   -1.3303645078,
   0.8494884606,
   -2.2418269447,
   -1.1935529354,
   -1.2264786277,
   -1.519614243,
   -1.0563483718,
   -1.5727372001,
   -1.6509436302,
   -2.0506172569
  ],
  "psi": [
   0.7704829848,
   -2.4425132049,
   0.1161640713,
   -2.176926285,
   -2.5114168232,
   2.3341484802,
   0.2662775636,
   2.7913026121,
   -2.1606807677,
   -2.7018063816,
   -2.2243319541,
   -0.1467133741,
   -3.0842733423,
   -2.8609651206,
   -2.3629877562,
   -2.3879094677,
   -1.7746799997,
   -2.3571269274,
   0.6145556962,
   0.6783459038,
   0.6637164195,
   0.6591281819,
   0.7606837381,
   0.7221044936,
   0.6635108215,
   -2.0166827409,
   0.5672046998,
   0.7163738429,
   -1.9579275105,
   -2.4076421647,
   -0.8564432982,
   0.90118691,
   0.6516481312,
   0.8554966398,
   -2.0346932213,
   -2.4555340256,
   -2.0619693396,
   -2.6967849498,
   -2.450214335,
   -3.1410437837,
   -2.2594577071,
   -2.1623021739,
   -2.099965958,
   -2.5948275556,
   0.149068869,
   -2.5785674092,
   -2.7879252765,
   -2.9483893831,
   0.005767544,
   -2.1902952671,
   -2.5399138436,
   -0.0715944818,
   0.8508396719,
   0.7014915285,
   2.9583831916,
   -0.737513294,
   -0.8507831836,
   -0.758925091,
   -0.7148053641,
   1.5711403359,
   0.0890299318,
   2.4042242866,
   2.7511549225,
   0.5071792725,
   2.5935696229,
   2.8182456094,
   -0.6988010098,
   -0.7131186555,
   -1.9768814575,
   -2.3938320477,
   0.5935086477,
   -2.3869480367,
   -2.1996237044,
   -1.938297919,
   -2.6879607476,
   -2.5118950141,
   -0.7891039514,
   -2.1062719482,
   0.7120847318,
   -0.0083279563,
   -0.9700482476,
   2.2268031791,
   2.64968486,
   -0.30332215,
   2.3922050854,
   2.2825225756,
   2.4135780206,
   2.1880622194,
   2.0113706251,
   1.2181478599,
   2.7838314967,
   2.0898914667,
   2.3831134302,
   -0.3500157085,
   1.9443691362,
   -0.6230681778,
   1.6288936414,
   -0.4986758217,
   -0.3325645152,
   0.0937577974,
   0.2085707928,
   -0.8004067504,
   -0.6703573217,
   -0.7345916549,
   -0.7733282387,
   -0.7518775552,
   -0.4484943999,
   0.3271351388,
   -0.9036949146,
   -0.2471454428,
   2.9738426659,
   -0.2870708345,
   0.8025592976,
   0.7045207235,
   -0.2223711084,
   -0.3315701508,
   -0.0623067685,
   2.4293021422,
   1.4456417759,
   2.1218018101
  ]
 },
 "B_conformer_rs2_71": {
  "omega": [
   -3.0824995791,
   3.1208697074,
   -3.0902337904,
   3.1294580286,
   -3.1208492602,
   -3.1199116338,
   -3.0072382791,
   -3.0995535114,
   -3.0703511931,
   2.9862877315,
   3.0710109317,
   -3.0885523442,
   3.1246470277,
   -3.105426325,
   -3.0869896933,
   3.0152548589,
   3.1218936678,
   3.1036778611,
   3.1250461693,
   -3.0303762158,
   -2.8311635701,
   -3.0695753565,
   3.0942334303,
   -3.0400836471,
   -2.9977910731,
   -3.1308772444,
   3.1350775928,
   3.110812763,
   -3.1174697626,
   -2.958254885,
   3.1070042203,
   -3.0929629381,
   2.9311688393,
   -2.9907190179,
   3.0663986211,
   -3.135018856,
   3.1336158063,
   3.0685836177,
   -3.0441504711,
   3.0849682614,
   -3.1330718417,
   -3.1354730259,
   3.1008167791,
   -2.9618674477,
   3.0422517343,
   -3.1098125023,
   3.0634046615,
   -3.0359201507,
   2.8696780616,
   -2.9400465035,
   -2.9132211187,
   3.0395888122,
   -3.1162587961,
   -3.1208168067,
   -3.0860349213,
   -3.1124673755,
   -3.1242865547,
   -3.1071254224,
   3.1183108978,
   3.1341484616,
   -3.112679544,
   -3.1219296575,
   2.9915097163,
   3.1031932574,
   3.1291002742,
   -3.1140943306,
   -3.1235977384,
   -2.7985180748,
   3.1401187151,
   3.1032527289,
   -3.072321456,
   3.0617455063,
   -2.9662282362,
   3.0620091972,
   2.9872152118,
   -2.7624836693,
   -3.0739394972,
   -3.1201517747,
   -3.0678168631,
   3.1028500893,
   3.0292710419,
   -3.0865369818,
   3.0046333836,
   3.1270770087,
   3.1008461573,
   3.0929100365,
   3.0235328611,
   2.9416326,
   3.1134885528,
   -3.0800601048,
   3.0891226119,
   -3.1218967589,
   3.0857337007,
   -3.0664501053,
   2.8816594619,
   -3.1102356236,
   3.0262556009,
   3.0354749576,
   -3.0858832067,
   -3.0687497942,
   -2.9010915577,
   -3.01486475,
   3.041172692,
   3.1201445424,
   3.1133373026,
   3.076177164,
   -2.9284060198,
   3.1396751024,
   -3.127672651,
   3.1397718136,
   -3.138730809,
   3.0872304038,
   2.9690417964,
   3.1206848495,
   3.0961063947,
   -3.0963850726,
   -3.1274577236,
   3.0907336021,
   -2.9888162916,
   3.1031132071
  ],
  "phi": [
   2.603687562,
   2.5631443236,
   2.155888854,
   2.2903852008,
   2.158117658,
   2.6583356773,
   1.8898822719,
   2.2890619405,
   1.3814940292,
   1.4374451332,
   1.0862612914,
   1.0664536878,
   1.204482576,
   1.1729533821,
   1.0181109075,
   1.1349419021,
   1.0586363106,
   1.4559021302,
   2.6332170838,
   1.9353552743,
   1.5769933519,
   1.095541577,
   1.2917833541,
   1.1179417552,
   1.0269581479,
   1.0190036487,
   1.3517557535,
   -1.0713949576,
   1.3202865296,
   1.0494263356,
   1.8598962068,
   1.51305291,
   1.1794821763,
   0.9392456909,
   1.1058085799,
   1.3229254245,
   1.2838622745,
   -0.9186949209,
   -1.4979985368,
   1.1815733946,
   1.0917562346,
   -0.9048613602,
   1.7512630136,
   2.1160450297,
   2.1154273095,
   1.0232186278,
   1.8591928755,
   -1.4135486971,
   1.3105326703,
   1.5466461619,
   1.6479694599,
   2.3050029402,
   1.1351424153,
   -1.4058003471,
   -1.0300900056,
   -0.9629119029,
   -1.1581469838,
   -1.1158506751,
   -1.3292432784,
   -1.0192291791,
   -0.98583771,
   -2.0482880823,
   -2.0853654923,
   -1.3376030604,
   -0.9685773985,
   -1.2098521372,
   -1.094608168,
   -0.7539922298,
   1.7511031303,
   1.327795416,
   1.2450324024,
   2.3382977991,
   1.4281848838,
   1.7580068608,
   1.2618895303,
   0.6479397082,
   2.1411256406,
   1.3898096856,
   1.4438706791,
   -2.2409545312,
   -2.1870837759,
   -1.2465207747,
   -1.0291663604,
   1.8706241116,
   -1.6259119849,
   -1.3655246383,
   -1.6371934409,
   -2.9021801575,
   -2.4696230456,
   -1.0887745276,
   -1.1059470225,
   -2.203374614,
   -1.66274162,
   -1.5600094359,
   -1.1792057548,
   -1.7803204458,
   -1.93564448,
   -0.8268828582,
   -2.1634802983,
   -1.4613565333,
   -1.8197663884,
   0.9384517245,
   -1.2682761447,
   -2.1104564151,
   -1.6630505198,
   -1.8168432648,
   -1.5959180173,
   -1.0293171419,
   -1.1870090417,
   1.0583324827,
   -1.7784253039,
   -1.4585999385,
   -2.5123052429,
   -1.1112950741,
   -1.0217912286,
   -1.1103395637,
   -1.0620513288,
   -1.1721987282,
   -1.8161505431,
   -1.3516602088
  ],
  "psi": [
   -2.981078633,
   -2.8884181429,
   -2.4649005743,
   -2.669555182,
   -2.9901078499,
   -2.8030366151,
   -2.4454723572,
   2.9756226857,
   -2.7559599661,
   -2.0881532397,
   0.484236643,
   0.6123096178,
   0.7283207597,
   0.5619542192,
   0.7254470726,
   0.7735093932,
   -2.2904747401,
   -2.4038211979,
   -2.3207465052,
   -2.6768143933,
   -2.3265721271,
   -1.9603937303,
   0.5899582971,
   0.6482330714,
   0.7162897671,
   0.7152417226,
   0.6233778066,
   0.0287149353,
   -0.6554029351,
   -2.2893892474,
   -2.2341244539,
   -0.2806052425,
   -1.2479251253,
   0.4664109699,
   0.80844114,
   0.6916471545,
   -2.1636120376,
   -2.5320645728,
   1.998792292,
   -0.0453274161,
   0.7883291704,
   0.6270906203,
   -0.9715890326,
   -2.3111448468,
   -0.2902734546,
   -2.0779037406,
   -2.4560199204,
   -0.0790870699,
   3.1255144485,
   -2.3123730484,
   -2.1868156502,
   -2.345651488,
   -1.9950527534,
   0.6617948183,
   2.9583831916,
   -0.737513294,
   -0.8507831836,
   -0.758925091,
   -0.7151059383,
   -0.6442709156,
   -0.8339408234,
   -0.0340718344,
   -0.0555078843,
   0.3219425331,
   2.8438779342,
   -0.5125947241,
   -0.7197512974,
   -0.2717518904,
   0.6390363339,
   -2.3580758474,
   -2.6789657109,
   -2.4356343674,
   -2.686501263,
   -1.8540657119,
   -1.8515088889,
   -2.6039095609,
   -2.2194866496,
   -2.7121409281,
   0.4553808236,
   -0.0083279563,
   -0.9668848236,
   2.3540641101,
   2.9419640484,
   -0.5261911198,
   0.201081911,
   2.2892370809,
   2.3636019069,
   -0.8975533819,
   2.9193847825,
   -2.5925117633,
   -0.3209647788,
   -0.356974419,
   2.2295178709,
   1.7664821048,
   0.0413133717,
   2.9709843021,
   1.9563382674,
   0.349992441,
   2.2631481688,
   0.6115123167,
   1.737613029,
   -0.6195691457,
   0.6227929524,
   2.7413830561,
   2.764180916,
   2.152385036,
   1.9091086809,
   2.2399324372,
   -0.4081961299,
   -0.1685774204,
   -1.995574483,
   0.4399649321,
   2.1852441615,
   2.5220924229,
   -0.7622638208,
   -0.855690914,
   -0.7314395383,
   -0.8489248195,
   2.6571248522,
   2.1001979881
  ]
 },
 "B_conformer_rs2_710": {
  "omega": [
   -3.0545992814,
   3.1072559802,
   3.0696532102,
   3.0718786772,
   3.0372272535,
   3.1414622401,
   -3.1031401909,
   3.047657351,
   -3.0118028779,
   2.7871723469,
   -3.0329373096,
   -3.1368162522,
   -3.0249132121,
   3.1117346313,
   2.9780582564,
   3.1190301037,
   -3.0253525282,
   -3.099745533,
   3.1388212832,
   3.141097191,
   -3.112518467,
   -3.1235754082,
   -3.1212806999,
   -3.0597469467,
   -3.1404579336,
   -3.1298453345,
   3.1188876478,
   3.0225722504,
   -3.0464311355,
   -2.9347452375,
   2.9550507721,
   -3.0682311459,
   2.9941346405,
   3.0620653638,
   3.1106712624,
   -3.1402987204,
   3.0418870905,
   -2.9815181585,
   -3.1121868312,
   -3.0662013343,
   3.0196566825,
   -3.1127786191,
   -3.1061885289,
   -3.0425011958,
   3.0350665811,
   -3.1177346663,
   -3.0145542999,
   3.0091945416,
   -3.0239112924,
   -3.0600230675,
   2.9492461712,
   -3.1209885712,
   3.0340919784,
   -3.0473124728,
   -3.0860349213,
   -3.1124673755,
   -3.1242865547,
   -3.1071254224,
   3.1187795784,
   3.0914814507,
   3.1364621415,
   -3.0567991162,
   -3.1166166486,
   3.023731338,
   -3.1277248941,
   -3.1001708124,
   -3.121236562,
   3.1127226944,
   3.0638732098,
   3.1306356271,
   3.0093025319,
   3.1160478712,
   2.9982801063,
   2.9541497336,
   3.1052974441,
   3.0436351257,
   3.1302679466,
   -3.1391179314,
   3.1190670677,
   3.1028500893,
   3.0302321232,
   -2.9549843096,
   3.0331199378,
   -3.1252048751,
   -3.1374012204,
   3.1256271832,
   3.11713576,
   3.1316997955,
   -3.1411551722,
   3.101937078,
   -2.9577345918,
   -3.1312999984,
   -3.1115049976,
   3.1099419645,
   -3.1050741368,
   3.0926864058,
   3.1261701128,
   -3.13550614,
   -3.0203817156,
   -3.1164221456,
   -3.114316221,
   -3.1088216318,
   -3.004404242,
   -2.9114792161,
   -3.0718219311,
   -3.1080004481,
   -3.1318523919,
   -2.9068470997,
   3.0905044105,
   -2.955227104,
   3.0515345482,
   3.1314649547,
   -3.1294154059,
   -3.1310624602,
   -3.1347998541,
   3.1342975649,
   -3.0261215,
   -3.0704026242,
   3.1016885296,
   -3.0261965165
  ],
  "phi": [
   1.0826905324,
   1.2215924208,
   1.8162289249,
   2.5214454492,
   1.1368382069,
   1.0961529752,
   1.6318757366,
   1.0699769232,
   2.5214985746,
   1.2512596049,
   2.9148850197,
   2.6398986773,
   2.6726372109,
   2.1655969424,
   1.1004966215,
   1.265271954,
   0.9730963464,
   1.7137356855,
   2.3289591156,
   1.221943458,
   0.9527558263,
   2.5749346929,
   1.1486148058,
   0.9393602026,
   1.1418279416,
   1.1301036872,
   1.406623959,
   1.6759740029,
   1.1760986874,
   0.9935268354,
   1.244496629,
   1.7207647931,
   0.9774499131,
   1.3680727479,
   2.1026504921,
   1.5681452946,
   1.1296130663,
   -2.127585962,
   1.2196662168,
   1.1282469814,
   1.2051632937,
   1.9987998867,
   2.4986941799,
   1.128175068,
   2.4687278089,
   1.2874498109,
   -1.6771848585,
   -1.6282755499,
   1.0349414603,
   1.9372064631,
   2.2488495162,
   1.8357480428,
   1.8508616237,
   -1.4058003471,
   -1.0300900056,
   -0.9629119029,
   -1.1581469838,
   -1.1158506751,
   -1.0465173168,
   -1.0365155481,
   -0.9726248671,
   -1.5776816677,
   -1.378277295,
   -0.9104764231,
   -1.1967769368,
   -1.028930938,
   -0.9956761348,
   -1.2281849813,
   -0.8849595848,
   -1.1846561923,
   -0.9052190762,
   1.2727307071,
   2.0459288382,
   -0.9502533482,
   -1.1863965088,
   -1.5215276799,
   -1.1358914025,
   -0.8647871492,
   1.4438706791,
   -2.2409545312,
   2.1725136993,
   2.4901326892,
   0.9740201283,
   -1.2148857346,
   1.1189528915,
   1.3944835366,
   1.2530194149,
   1.4281681188,
   1.1527369551,
   1.4302492716,
   1.014883547,
   2.1451671112,
   1.4641229914,
   1.1777458842,
   1.1405858944,
   2.1299532916,
   1.0274122502,
   1.2234906397,
   1.0301964139,
   1.1155020366,
   1.0867937366,
   1.115582095,
   1.6754111035,
   -1.1622917471,
   1.0698185575,
   1.1306557216,
   1.3572799772,
   2.5017628869,
   2.5141784452,
   -1.5068801928,
   1.1743809044,
   1.3062793142,
   1.1124603564,
   0.9442479624,
   1.0723591528,
   1.1082635513,
   1.0727719416,
   1.0101146451,
   2.2479624344,
   1.6534659802
  ],
  "psi": [
   0.6643448274,
   0.773885922,
   0.4181034564,
   0.2932265095,
   -0.0647042324,
   0.4370611621,
   0.2512035455,
   -0.3725679392,
   -2.5593498336,
   -2.7397842585,
   0.5341924463,
   -2.9334160011,
   -2.8071270232,
   -2.7835949972,
   -2.2451638976,
   0.8108119782,
   0.7550037666,
   0.810110949,
   -2.1297686989,
   -3.1365760223,
   -2.6116134001,
   -2.5168796043,
   -2.1911625937,
   0.7244913309,
   0.7711559213,
   0.6825642582,
   0.7873686781,
   0.1340781155,
   0.0657424144,
   -2.8560561234,
   -2.3421420581,
   0.2098909306,
   0.0969226938,
   0.8759978387,
   0.1149666071,
   0.0571776956,
   -2.808206417,
   -2.5412257537,
   1.2648832255,
   0.5957546892,
   0.7900433939,
   0.3986256456,
   0.1311701273,
   -2.3104575211,
   -2.2942931227,
   -2.3182085784,
   -2.767347493,
   -2.9725593546,
   0.1984433076,
   -2.3023308919,
   -2.4904488439,
   -2.1935776516,
   -1.8584227867,
   0.221776355,
   2.9583831916,
   -0.737513294,
   -0.8507831836,
   -0.758925091,
   -0.7155092916,
   -0.7722801606,
   -0.8321700326,
   -0.8272064446,
   0.0768033384,
   -0.0266026927,
   2.5931911589,
   2.8202595028,
   -0.7026081897,
   -0.7128495841,
   -0.6949358591,
   2.1607843119,
   2.4694113971,
   -0.5561222387,
   -1.1816069053,
   0.4553004147,
   2.5845491889,
   2.6069129993,
   1.2897905424,
   2.1594117865,
   2.1142726619,
   -0.0083279563,
   -0.9674983474,
   -2.6886481956,
   -1.4512809857,
   -2.4628723191,
   -0.1547089707,
   0.3072833105,
   0.3680295164,
   -2.0487081749,
   0.7591669147,
   -2.0457775491,
   -2.4618612689,
   0.4729201456,
   -2.1861098965,
   -1.7927852089,
   0.2552833519,
   0.4542825111,
   0.3806468081,
   0.7615673616,
   0.5850783254,
   0.7407734433,
   0.6892832425,
   0.694947078,
   0.5191681082,
   -0.3523257756,
   -0.660186777,
   0.7095865584,
   0.6271640125,
   0.9268745181,
   -2.5785152444,
   -2.9562961127,
   2.6229512595,
   0.2984215548,
   0.0801190209,
   0.8347366169,
   0.7693223424,
   0.7925571056,
   0.4787802382,
   0.7099348037,
   0.7833043129,
   -2.2112281604
  ]
 },
 "B_conformer_rs2_711": {
  "omega": [
   -3.1025510602,
   3.1122212368,
   3.1398425937,
   -3.1260987176,
   -3.1014080037,
   -3.068104102,
   3.0085870087,
   -3.0744188336,
   3.0687254912,
   -3.1085990301,
   3.0816963612,
   3.0410741515,
   -3.1038474881,
   -3.0627723637,
   3.0796194626,
   2.9589121355,
   0.0290011576,
   2.859031028,
   -3.1053533193,
   -3.1394627588,
   -3.1287143497,
   3.1389730506,
   -3.1267905178,
   -3.1349021111,
   3.0367139123,
   -3.1335200678,
   3.0743164371,
   -3.0689124423,
   -3.0648911889,
   3.1108059489,
   2.9635504598,
   3.0709048008,
   3.1011525459,
   -3.0753760901,
   3.0474901132,
   3.1140529208,
   3.0666846212,
   -3.1241051237,
   3.1386292991,
   -3.1219365546,
   3.1132799588,
   3.1403594968,
   -3.0965489533,
   3.1400157829,
   3.1131625117,
   -3.1377540239,
   -3.132874186,
   -3.1280152923,
   -3.1374597931,
   3.0993628382,
   3.0728572538,
   -3.124489846,
   3.1071400331,
   -3.1280196034,
   -3.0860349213,
   -3.1124673755,
   -3.1242865547,
   -3.1071254224,
   3.1177257271,
   3.1121618505,
   3.0484423195,
   -3.1322135631,
   -3.0695240321,
   -3.0843893228,
   -2.9942636376,
   -3.1007146145,
   3.0314504461,
   -2.983550489,
   3.0680389389,
   3.1151616128,
   -2.979989333,
   -3.0640267515,
   -2.9836712244,
   2.9139756109,
   3.1269628117,
   -3.1195531935,
   3.0988304563,
   -3.1171516471,
   -3.1141064671,
   3.1028500893,
   3.0299735104,
   -2.9539660606,
   3.0342069255,
   -3.1265952218,
   3.138658033,
   3.0240106644,
   3.0275947928,
   3.1034271028,
   3.1401893654,
   3.0770174615,
   -2.9850375516,
   3.0875955868,
   -2.9965402743,
   -3.0283266984,
   3.1122875944,
   -3.1209019368,
   -3.0953686861,
   -3.1413889039,
   3.1394787874,
   -3.1222144939,
   -3.1313999907,
   -3.128909539,
   -3.0471772638,
   -3.0180428562,
   -3.1188907242,
   3.1125682135,
   2.95352862,
   -3.0031491612,
   -3.0862094155,
   -3.1036461732,
   3.1225686091,
   -3.1296500669,
   -3.126059602,
   3.1357043636,
   3.1411578944,
   -3.0822363351,
   -2.9125268026,
   -2.9852882464,
   -3.110607221,
   -3.1042940266
  ],
  "phi": [
   -1.0710632192,
   -1.1110225401,
   -1.0576797976,
   -1.161929992,
   -1.7888059743,
   -1.3391926194,
   -1.8420561796,
   -2.5027762967,
   -1.2759120762,
   -0.8600014465,
   1.2615446536,
   -1.5273959655,
   -1.6675971484,
   -2.1132101841,
   -2.6306477233,
   -2.0094560994,
   -1.4369097867,
   -2.2598912452,
   -1.2532128596,
   -1.0348515322,
   -1.1534307143,
   -1.0706903364,
   -1.0666131709,
   -1.1478659274,
   -0.9217277922,
   -1.125982359,
   -1.0510023269,
   -1.2070169764,
   -1.79778528,
   -1.0238673874,
   -1.6458892474,
   -1.0562698267,
   -1.0914221993,
   -1.122702247,
   -1.8700595147,
   -2.4401185713,
   -1.1243462142,
   1.6001245918,
   1.2373230297,
   -2.1816505585,
   -2.1066728875,
   -1.5567663429,
   -1.1419278825,
   -1.3889613775,
   -1.1946355949,
   -1.2238174135,
   -1.4338904644,
   -2.3603466123,
   -2.2726137447,
   -2.0278758061,
   -1.9201391985,
   -1.4760302559,
   -1.9676532233,
   -1.4058003471,
   -1.0300900056,
   -0.9629119029,
   -1.1581469838,
   -1.1158506751,
   1.1580672862,
   2.4550292421,
   1.6044660548,
   1.0554899317,
   2.2270251067,
   1.7147065503,
   1.009302603,
   1.5081951397,
   2.9290013116,
   2.0615012318,
   1.4945885103,
   0.9984600586,
   1.4688086293,
   1.6532854272,
   1.3833382317,
   1.2079364177,
   1.0691855361,
   -1.1467166445,
   1.1167303312,
   0.9892753046,
   1.4438706791,
   -2.2409545312,
   2.1726377597,
   2.4893845358,
   0.9751797214,
   -1.2134355313,
   0.9615637172,
   1.3070560798,
   1.0734837659,
   1.2549203049,
   1.4053838714,
   1.3138718613,
   1.6558153731,
   1.223484429,
   1.4253088941,
   0.9053989443,
   1.130057173,
   1.1818464445,
   1.1756388268,
   1.0818801256,
   1.0688150779,
   1.1670886235,
   1.0136661855,
   1.0671982358,
   1.4280354662,
   0.9955734662,
   0.9982655911,
   2.2139009555,
   2.5021639877,
   2.5746434728,
   2.1899296226,
   2.0581203266,
   1.5327018061,
   1.6106744706,
   1.5328769913,
   1.8514403541,
   1.7312015351,
   1.8221751782,
   1.8895978165,
   1.8667019748,
   1.1296009536,
   1.0569175679
  ],
  "psi": [
   -0.8223653475,
   -0.69819238,
   -0.7342525115,
   -0.7325019737,
   -0.7002555587,
   -2.4542172683,
   2.5971845957,
   2.7348003318,
   2.4361560058,
   2.7037220414,
   2.2245935633,
   0.1464108412,
   3.0841197476,
   2.6202426929,
   -0.2711282086,
   2.6390098148,
   2.2005067691,
   2.7243468484,
   2.3478416472,
   -0.298528977,
   -0.7858266038,
   -0.7728572639,
   -0.7813446089,
   -0.7800486833,
   -0.7412335679,
   -0.8562817391,
   -0.6924445696,
   -0.7546385896,
   -0.6207830129,
   2.3580335965,
   2.6716801362,
   0.1905671964,
   -0.7564239644,
   -0.8315635597,
   -0.7801911976,
   -1.9126998462,
   2.8242599138,
   2.6413897832,
   -1.1273383448,
   -2.3023675419,
   2.3950651762,
   1.9793044355,
   2.0121263501,
   -0.4041772842,
   -0.1985145969,
   2.2646670906,
   2.7140887741,
   -0.3152967121,
   -3.1341745985,
   2.9987319884,
   2.3266145991,
   1.9919753475,
   2.3042465481,
   2.530500669,
   2.9583831916,
   -0.737513294,
   -0.8507831836,
   -0.758925091,
   -0.7151834846,
   -2.3237536167,
   -1.7725781002,
   -0.0268402446,
   -2.6069689463,
   -2.4774426826,
   -2.7788457173,
   -2.5049869194,
   0.5602784939,
   -2.6258048855,
   -2.6870858545,
   -2.9408819298,
   0.4914782709,
   0.4372749366,
   -2.2122564622,
   -1.8531798164,
   0.6137987045,
   0.5865530888,
   -0.5280557664,
   0.7608438396,
   0.7955842712,
   -0.0083279563,
   -0.9689517386,
   -2.6881702128,
   -1.4513416163,
   -2.4630610083,
   -0.155445912,
   0.8832835047,
   0.290668733,
   0.5093040112,
   0.2675845337,
   0.1435490162,
   -2.4974707508,
   -0.0256030673,
   -2.3691944967,
   -2.0446192512,
   0.8414062223,
   0.6587633112,
   0.6800740538,
   0.7538935393,
   0.8488524172,
   0.6201510559,
   0.8175056154,
   0.7250302069,
   0.7447925065,
   -2.4582873293,
   -2.4559274398,
   -2.4046774379,
   -2.967294721,
   -2.7309946128,
   -2.3960202204,
   -2.1612899795,
   -2.2702276078,
   -0.9013264398,
   -0.0566286197,
   -2.2592223284,
   -1.9125886732,
   0.2468622444,
   -2.2848875583,
   -2.036881227,
   -2.3486147927,
   0.8567809649
  ]
 },
 "B_conformer_rs2_712": {
  "omega": [
   -3.0826227342,
   -3.0509435398,
   -3.1340951198,
   -3.0829945157,
   3.1354164347,
   2.9717389289,
   3.1303380358,
   -3.0405102085,
   3.016455065,
   -3.0365372518,
   -3.1310552405,
   2.9637253451,
   3.0714264918,
   -3.1181154011,
   -3.0628609258,
   -3.0976496159,
   -3.1092024784,
   -3.1108904842,
   3.1220110438,
   2.9171959199,
   -3.046914028,
   -3.1074146922,
   3.1236031547,
   -3.1133967521,
   -3.0386638784,
   3.1080978602,
   -3.1157631321,
   -3.131066583,
   3.0461145272,
   -3.1181111107,
   -3.1023495782,
   -3.1232328657,
   3.0882296011,
   -3.11889719,
   2.954957762,
   3.0334409809,
   3.076932026,
   -2.9777311105,
   -3.1186214796,
   -3.0241152528,
   3.0305485996,
   -3.1043743958,
   3.0774609609,
   -2.9620812963,
   -3.0837107136,
   3.1166230509,
   -3.0847172897,
   3.0705440433,
   -3.0766013121,
   3.1128969182,
   -3.1160338726,
   -3.0918838681,
   -3.1049389087,
   3.1390804879,
   -3.0860349213,
   -3.1124673755,
   -3.1242865547,
   -3.1071254224,
   3.1185332142,
   3.1202147601,
   3.1117812839,
   3.1187338284,
   -3.0851665046,
   -3.0829953156,
   3.1054061026,
   -2.8961601207,
   3.1145229276,
   3.1024661332,
   -3.0382443207,
   2.9668348411,
   3.0814325086,
   -3.0707199585,
   -3.0833146609,
   3.097564133,
   -3.1288504628,
   -2.8630651717,
   -3.0484234633,
   3.0481096021,
   3.124676153,
   3.1028500893,
   3.0298334929,
   3.1027327707,
   -3.141471066,
   -3.1154761308,
   3.0409746724,
   -3.0992665742,
   2.9384291673,
   3.0089998627,
   -3.032756681,
   3.140576637,
   -3.1000576021,
   -3.1290105577,
   -3.1164087574,
   3.0729365028,
   3.0934487154,
   3.0651315741,
   -3.1175273642,
   -3.1262531498,
   3.1277138959,
   3.106558883,
   2.9229157377,
   3.1147036307,
   3.0917911818,
   3.099529,
   -3.1080900903,
   2.8828311239,
   3.0194207892,
   3.0566258358,
   3.0742133409,
   3.1361425995,
   -3.123207498,
   3.0997258345,
   -3.115013981,
   3.0967061982,
   3.0491341896,
   -3.057842599,
   -3.0052606993,
   3.0395473362,
   -3.123262712,
   3.1260222577
  ],
  "phi": [
   2.3334420555,
   1.0621080096,
   1.8682772715,
   1.0225564988,
   -1.2305186549,
   1.3995248481,
   3.1372054854,
   0.9092427956,
   2.7567279573,
   1.0196831315,
   1.0778169654,
   0.7772426381,
   2.0997944324,
   2.2883300759,
   1.6620823688,
   1.9834599834,
   1.0733102079,
   0.9480708177,
   1.291811024,
   1.1775617598,
   1.6385266481,
   1.5104370886,
   2.0099959982,
   1.1583545551,
   0.974424548,
   1.1558544414,
   1.2475209909,
   1.4786416824,
   0.8338616735,
   1.0419516462,
   1.6388642208,
   1.227862767,
   -0.9296980241,
   2.0285503296,
   1.5497976438,
   2.5378239168,
   1.1112319071,
   1.6934647329,
   -1.6745583549,
   2.3021223407,
   1.4857003301,
   1.050378294,
   1.6117277159,
   2.1863003183,
   1.3543192111,
   1.035017673,
   1.235932836,
   1.3649618255,
   2.233671649,
   2.4971322928,
   2.4544533713,
   2.272475392,
   1.1888521606,
   -1.4058003471,
   -1.0300900056,
   -0.9629119029,
   -1.1581469838,
   -1.1158506751,
   -1.1343891431,
   -1.5774672531,
   -1.0851768065,
   -1.7461288142,
   -1.6523888044,
   -1.1729278463,
   -1.0616924795,
   -1.6891637862,
   -1.1415654626,
   -1.1466589346,
   -1.3740855004,
   -1.1342637297,
   -1.2491235106,
   -1.8234569488,
   -1.6489395611,
   -2.6176479072,
   -1.1365682703,
   -2.1504009893,
   -1.9214158138,
   -1.1150736984,
   1.4438706791,
   -2.2409545312,
   -2.1275532414,
   -1.2588700691,
   -1.1495524141,
   -2.5039063778,
   -2.4274520414,
   -1.2160277772,
   -2.1339027308,
   -2.1946495351,
   -1.0601613153,
   -1.0619949544,
   -1.8905723187,
   -1.5389514646,
   -1.1433586986,
   -1.0397038721,
   -0.9335864594,
   -1.8335310396,
   -0.9692911122,
   -1.1270454811,
   -1.5183322881,
   -1.9134987127,
   0.9752884698,
   0.9399374999,
   -1.1831087707,
   -1.0658683013,
   -1.6343185808,
   -2.1655094813,
   -1.4461797031,
   -1.3491946735,
   -1.8479870597,
   -3.0094893284,
   -1.3583647496,
   -1.4033650218,
   -1.1149120073,
   -1.058926233,
   -1.0342681017,
   -1.4450780679,
   -1.7160147416,
   -1.499554904,
   -1.1330684223,
   -1.4598775886
  ],
  "psi": [
   -2.2417982069,
   -2.5031755519,
   0.4069438561,
   -2.2115306379,
   0.746705484,
   2.6681289994,
   -2.5242275962,
   1.8284290038,
   0.801760544,
   -2.9403847879,
   -2.5491409328,
   -2.0287897552,
   1.0447895246,
   -2.8601257267,
   -2.3630615779,
   -2.3881269476,
   -1.7749236433,
   -2.3581468088,
   0.4365853862,
   0.29434638,
   -2.2008024737,
   -2.0471074235,
   -2.1054387088,
   -2.0058652251,
   -2.7987262887,
   0.7796815264,
   0.6893410428,
   0.4933795244,
   0.2333979826,
   0.8116336188,
   0.3587836961,
   -0.0189026172,
   0.681168281,
   -0.7479119645,
   -2.0224149875,
   0.4745866579,
   -1.0399985336,
   -2.5415646485,
   2.4744369326,
   -2.6221238602,
   -2.3430579837,
   -2.2925701367,
   0.7563841808,
   -2.2802247944,
   -2.3932174723,
   -2.3037110255,
   -2.5234281541,
   -2.6817331021,
   0.2030896028,
   -2.6455750268,
   -2.3935130526,
   -2.3450469695,
   -1.5771969557,
   0.6860908948,
   2.9583831916,
   -0.737513294,
   -0.8507831836,
   -0.758925091,
   -0.716494933,
   -0.4425823971,
   -0.1168782147,
   2.4396343714,
   2.3477034369,
   2.9499781834,
   2.0689531907,
   2.4893438014,
   -0.5844171622,
   -0.7412775672,
   -0.6527273129,
   2.6896428458,
   2.9122312603,
   2.6422501089,
   2.022123736,
   2.208599549,
   3.089004499,
   2.8585814964,
   1.6450200067,
   1.9798449931,
   2.4897746486,
   -0.0083279563,
   -0.9676717476,
   2.8131918998,
   2.607048085,
   -0.4366805181,
   2.953919826,
   2.6322892405,
   2.3218774582,
   2.5192361842,
   1.6318742449,
   -0.6409040075,
   -0.426036506,
   0.0536079873,
   2.0621669362,
   -0.844336139,
   -0.8000738862,
   -0.919594113,
   1.6278859597,
   -0.5009550418,
   -0.3329480517,
   0.0930661448,
   0.2099455318,
   0.7725662682,
   0.4140391232,
   2.5126915953,
   -0.4151954214,
   0.0158431962,
   0.1526722301,
   2.7087649135,
   2.1992256542,
   -0.5286380571,
   3.0388769913,
   -0.0466655684,
   3.0405592138,
   -0.7615504242,
   -0.7199391081,
   -0.8159317439,
   -0.280220867,
   2.1909435766,
   2.019273832,
   2.3187813239
  ]
 },
 "B_conformer_rs2_713": {
  "omega": [
   -2.9896909195,
   -3.120373261,
   -3.0661269094,
   3.0741480949,
   -3.0506712269,
   3.0947509991,
   3.011071601,
   3.0515212673,
   3.0388550102,
   -3.1007196397,
   3.0771957327,
   -3.0833057809,
   -3.0403244691,
   -3.0691128451,
   -3.1258570875,
   -3.0749301872,
   3.1043678032,
   -3.0742921021,
   -3.0029447743,
   3.0705727177,
   3.1307457845,
   3.1389456555,
   3.096858478,
   3.0817978534,
   3.0950987792,
   -3.0642697442,
   -3.1207021144,
   -3.1051613439,
   -3.0312004416,
   3.0925234311,
   -3.0711151994,
   -3.0424033759,
   -3.1112962208,
   3.1150787725,
   -3.134123092,
   3.1164865414,
   3.126248042,
   -3.1342734073,
   -3.1164564067,
   -3.1051470746,
   3.1227366483,
   3.1059220264,
   -3.1157514788,
   3.1246295458,
   -3.1042326626,
   -3.1282563501,
   -3.1077538607,
   3.1364309581,
   -3.136171671,
   -3.0048370731,
   -3.0966048184,
   -3.1160134092,
   3.1388189155,
   3.0267249357,
   -3.0860349213,
   -3.1124673755,
   -3.1242865547,
   -3.1071254224,
   3.1174524883,
   3.0630271431,
   3.0983555337,
   -3.1384121122,
   3.0227086845,
   2.9901964812,
   -3.1039002383,
   -3.1355087562,
   -3.1103060199,
   -3.005965311,
   3.1142155776,
   2.7856018439,
   2.9877758367,
   -3.0573993947,
   -3.0970839593,
   -2.9969364093,
   3.0687798138,
   3.1359219277,
   3.1244228239,
   3.1371681669,
   3.1247599072,
   3.1028500893,
   3.0302990526,
   3.1026867153,
   -3.1401927638,
   3.0407810912,
   3.0372967004,
   3.1043153161,
   3.1393497115,
   -3.1309468304,
   -3.0924389203,
   -3.0782135897,
   -3.1306803259,
   3.0993213004,
   3.1131761603,
   -3.1188230015,
   -3.0640435712,
   -3.1251795459,
   -3.0997403743,
   3.1296365211,
   -3.062375327,
   -3.0043540571,
   3.1003993334,
   2.9407630457,
   3.0704827278,
   3.0709201737,
   3.0379903179,
   3.1175597434,
   3.1288977634,
   -3.1322918158,
   -3.1213877527,
   3.0541472114,
   -3.0166967996,
   -3.1025407555,
   -3.0454354666,
   3.0301827465,
   -3.082841457,
   -3.047370007,
   2.9627954929,
   3.1307925556,
   3.0736946777,
   3.1327488737
  ],
  "phi": [
   2.4637479546,
   2.4812047387,
   2.046744774,
   1.4017046513,
   -1.4608954844,
   1.5348493396,
   -2.2795994853,
   2.3971191228,
   1.2454018817,
   1.1694078581,
   1.3265377413,
   1.1285968684,
   1.0910257746,
   0.9513133693,
   1.0009705435,
   1.3119201688,
   1.0733141626,
   1.1712017511,
   0.9915106218,
   1.1381081009,
   1.2937061142,
   1.1134228912,
   1.2639399614,
   1.4174892981,
   1.2889999193,
   2.347194458,
   2.0892299476,
   1.1867291491,
   1.7061956288,
   1.309401003,
   2.2363729151,
   1.6094434435,
   1.043233419,
   1.0326683931,
   1.3398692994,
   2.2927876612,
   0.9333467901,
   -1.1819607141,
   -1.7141412195,
   1.371586979,
   1.5821919872,
   2.9195829338,
   2.2224266654,
   1.8599870045,
   1.399436449,
   1.2306765717,
   1.3353969745,
   -1.4750468761,
   2.4638480701,
   1.9710254951,
   2.0197202659,
   2.3086200202,
   1.7966428581,
   -1.4058003471,
   -1.0300900056,
   -0.9629119029,
   -1.1581469838,
   -1.1158506751,
   -0.8830425838,
   1.4881942294,
   1.0724081028,
   1.1194881285,
   1.2104608051,
   2.1272252554,
   1.3117544675,
   1.9605400888,
   1.3138022722,
   1.51396475,
   2.4393210299,
   -2.7547623678,
   0.9809260097,
   2.1075623902,
   0.9160921484,
   2.0322357308,
   1.0929282073,
   1.5923684792,
   2.3871444202,
   0.9093536536,
   1.4438706791,
   -2.2409545312,
   -2.1285595099,
   -1.2600209299,
   -1.148919483,
   1.7062974559,
   -1.3196355307,
   -1.4790118763,
   -2.0480848212,
   -0.7935938652,
   -2.4772846297,
   -1.2164790849,
   -2.301121821,
   -1.1756569348,
   -1.3558067008,
   -1.6289121341,
   -1.5233741979,
   -1.6419602251,
   -1.9512641021,
   -1.3623500454,
   -2.9250231783,
   -1.2372582257,
   -1.1815330001,
   -1.4037911297,
   -1.6895761891,
   -2.5267225288,
   -1.1536849457,
   -1.0355708053,
   -1.0485057748,
   -1.0142923111,
   -1.2249668772,
   1.4739624968,
   -1.0299890541,
   -1.0857973972,
   -1.2139837287,
   -1.0107638557,
   -1.1021714839,
   -1.3111983489,
   -1.0946778165,
   1.0180473602,
   -1.6574190296,
   -1.0814109496
  ],
  "psi": [
   -3.0036744428,
   -2.8843998945,
   -2.4235532687,
   -2.7013844748,
   0.3768205971,
   2.2977766207,
   -2.6637108965,
   -3.0296998436,
   -0.7004909268,
   -2.6734522256,
   -2.8367935902,
   0.4725750385,
   0.7236490468,
   0.7307976898,
   0.8188460117,
   0.7703414985,
   -2.4774018847,
   -2.6576293286,
   0.6076581449,
   0.7174556364,
   0.6294614626,
   0.7343799191,
   0.7856479524,
   0.8261964357,
   0.363965228,
   -2.4082290151,
   -0.8980553202,
   -2.4107302708,
   -2.4201823559,
   -1.9423976583,
   -2.7127785847,
   -2.6331793886,
   -3.0451205719,
   0.7752171187,
   0.7497560694,
   0.5737846665,
   -0.9761734271,
   -2.2395831968,
   -0.1691503759,
   -0.0552907601,
   -2.1690019375,
   0.4893648792,
   -2.5395970989,
   0.4557620419,
   -2.4123344819,
   -2.761238165,
   0.0701128755,
   0.1608810341,
   -0.195628454,
   -2.6135879009,
   -2.4406378454,
   -2.3048388512,
   -2.7478987972,
   -0.1463934147,
   2.9583831916,
   -0.737513294,
   -0.8507831836,
   -0.758925091,
   -0.7148595164,
   2.1494013153,
   0.0387923775,
   0.7451685895,
   0.893049223,
   0.7655999558,
   -2.3029898528,
   -2.4318756473,
   -1.8811757456,
   -2.4791093166,
   -1.4569640287,
   3.1013386718,
   -2.8141980598,
   0.8488349194,
   -2.8711803211,
   0.7009375667,
   -1.7340496979,
   -2.3940729387,
   -1.7558060972,
   -1.4300151668,
   0.6697164661,
   -0.0083279563,
   -0.9665999107,
   2.8123678662,
   2.6067513707,
   -0.4378769521,
   0.1418301523,
   2.453263619,
   2.3207839102,
   2.2525378204,
   2.0112392864,
   1.218829127,
   2.7847159371,
   2.0908136892,
   2.3826179915,
   2.7346718262,
   -0.6442187004,
   2.686972668,
   2.0754007051,
   1.8797157753,
   -0.6015201392,
   3.0865787716,
   -0.3072600673,
   -0.1726289713,
   2.9461697731,
   2.5817727528,
   2.7665050427,
   -0.6501445151,
   -0.7652790314,
   -0.7882572609,
   -0.8086467055,
   -0.6018479036,
   2.9511830879,
   -0.8485391201,
   -0.7984142285,
   -0.7190594373,
   -0.7331291115,
   -0.8612688364,
   -0.4160711882,
   -0.7234035505,
   0.6894446282,
   2.0973873687
  ]
 },
 "B_conformer_rs2_714": {
  "omega": [
   -2.9504303925,
   -3.1173022438,
   -3.01651278,
   -3.1178792252,
   -3.0972675186,
   -3.0494224381,
   -3.0979106845,
   3.0921333031,
   -2.9923086996,
   -3.0722520799,
   3.0953588575,
   -3.1061786009,
   -3.0265612196,
   -3.1258081153,
   -3.0179970155,
   -3.1385949506,
   3.1320271315,
   2.9941602423,
   -3.1283065234,
   -2.9995267972,
   -3.0081998986,
   -2.9702559754,
   -2.8504245059,
   -3.1099838096,
   -3.0978115388,
   3.0331187561,
   3.0623106671,
   3.0418031051,
   3.0189760325,
   -3.1047483742,
   3.0886520637,
   3.0545902079,
   2.9216166073,
   -3.106170758,
   -2.9690676239,
   -2.7891848827,
   3.1368900372,
   -3.1205486615,
   -3.0795943848,
   -3.0586720405,
   -3.1227637282,
   -3.0072554759,
   -3.0937567187,
   3.1348952097,
   -2.7856650037,
   2.9969865383,
   2.9370106857,
   3.1155093839,
   -3.0639432966,
   -2.9989228724,
   3.0424785881,
   2.9942574726,
   3.1209839005,
   3.0431699712,
   -3.0860349213,
   -3.1124673755,
   -3.1242865547,
   -3.1071254224,
   3.1179476009,
   3.1208998726,
   3.1126654446,
   3.1197617792,
   3.1285096306,
   -3.0134487217,
   3.0858134871,
   3.0762646226,
   3.0751281048,
   3.1062326699,
   -2.7761953145,
   -0.1523078529,
   3.0793469704,
   3.0824011015,
   3.0885605341,
   3.062600817,
   -2.9738054663,
   -3.079541765,
   3.0803379275,
   3.1246489587,
   -3.119062087,
   3.1028500893,
   3.0311554535,
   3.0508103427,
   -3.0745440575,
   -3.098226233,
   -3.1316822299,
   -3.1245153424,
   -3.1177023911,
   3.1202831771,
   3.0581028089,
   3.0238487485,
   2.9732518113,
   2.932108637,
   -3.0915174836,
   -3.1300050909,
   3.0930653982,
   3.1269590461,
   -3.083246314,
   -2.9534721536,
   -3.0660608568,
   -2.9945003431,
   3.0206759476,
   -3.1229289569,
   -3.0896572163,
   -3.0560934196,
   -2.8976506759,
   -3.1074691643,
   -3.0642618992,
   2.9189139333,
   3.132945659,
   3.1391038476,
   -3.0977607202,
   -3.1020808072,
   3.1077061449,
   -3.0953071322,
   3.1141288194,
   -2.9735680209,
   3.0091529121,
   3.0752763927,
   -3.0747389676,
   3.0868564338
  ],
  "phi": [
   2.4948590765,
   2.5729760486,
   2.1365000668,
   1.1327443052,
   1.1096463404,
   1.0351773441,
   1.1351847776,
   -1.0147758544,
   1.1308015776,
   1.0705819913,
   2.8101797616,
   1.1427392829,
   1.1239566316,
   1.1731857327,
   1.0036733125,
   1.5296799545,
   0.9874291234,
   2.4993405627,
   2.5258912883,
   1.9003695139,
   2.0202480126,
   1.983353336,
   2.1409276828,
   2.5707759466,
   1.0393101491,
   0.9207810973,
   1.2478661489,
   1.4788822824,
   0.9162699106,
   1.0523925582,
   1.9527449794,
   -1.0430880157,
   1.2993188913,
   2.0397316299,
   1.281520563,
   0.7051801317,
   1.1694049289,
   -1.051917222,
   1.267270142,
   0.8547209831,
   2.0821912292,
   1.3464315259,
   0.9453941638,
   2.5414279099,
   1.7332188356,
   1.3238538428,
   1.007730747,
   1.3883384804,
   1.2455655932,
   1.7008515657,
   1.9035793359,
   2.7488000366,
   2.0023417571,
   -1.4058003471,
   -1.0300900056,
   -0.9629119029,
   -1.1581469838,
   -1.1158506751,
   -1.1332069568,
   -1.5779455768,
   -1.0857675187,
   -1.7446243583,
   -2.7401661762,
   -2.6738687783,
   -1.0316865618,
   -1.14652949,
   -1.0012731758,
   -1.092310576,
   -3.1131975331,
   -1.2793649893,
   -1.1633815644,
   -1.1044615309,
   -1.3174802285,
   -1.1925279963,
   -1.0229464346,
   0.9780003058,
   -1.5545674731,
   -1.0619950282,
   1.4438706791,
   -2.2409545312,
   2.0570248746,
   1.3705348937,
   1.0186693805,
   -1.8576698531,
   2.1601873463,
   1.7324187796,
   1.594012547,
   1.9167564154,
   0.9992901525,
   1.5336230801,
   2.313465247,
   1.6178732911,
   1.006780658,
   1.0612830783,
   1.0610208085,
   1.2060637576,
   1.6921488278,
   0.9669450651,
   -1.2155955609,
   1.9752576023,
   1.7802448412,
   -0.9046732286,
   2.264822181,
   1.6397050428,
   1.3949283078,
   2.0473413059,
   1.8456527124,
   0.7830248447,
   2.3492158923,
   -1.2091273132,
   1.0270231097,
   1.1027629146,
   1.3409743647,
   1.0110797243,
   1.4930868785,
   1.1004610149,
   1.3095939778,
   2.9813623823,
   2.5770931788,
   2.3274456759
  ],
  "psi": [
   -2.9471314175,
   -2.9740414816,
   -2.4750912738,
   -2.7430952074,
   0.8193468688,
   0.6071267781,
   0.7388007976,
   0.6866731083,
   -0.7356308881,
   -2.7145087744,
   -2.5138015039,
   -2.5862526202,
   0.6685225482,
   0.6741823627,
   0.6765626655,
   0.750146968,
   -2.0382479627,
   -2.1884033601,
   -2.5342433947,
   -2.4380608909,
   -2.2542026583,
   -2.1174604783,
   -2.4330226669,
   -2.4417295459,
   -2.584608114,
   -2.3362517059,
   0.6889297052,
   0.3811933815,
   0.3084005182,
   0.7452128544,
   0.5097463453,
   0.2737056576,
   -0.5552095405,
   -2.3562359684,
   -1.9147852045,
   -2.9942112423,
   -2.3776334647,
   -2.5087435677,
   2.8960944589,
   -2.872849186,
   -2.1172150021,
   -2.5401891153,
   -2.2869767705,
   0.7740245178,
   3.1391340085,
   -1.8879817899,
   3.0948363701,
   -2.287705317,
   -3.1219512862,
   -2.365587579,
   -2.0936872769,
   -2.3115936212,
   -2.5951323643,
   0.9580508607,
   2.9583831916,
   -0.737513294,
   -0.8507831836,
   -0.758925091,
   -0.7155633504,
   -0.442218667,
   -0.117406744,
   2.4376810484,
   2.3459240397,
   2.7858769885,
   2.5972895454,
   -0.4605910406,
   -0.7217682624,
   -0.7183941673,
   2.3632292786,
   2.6231091357,
   2.9441238162,
   -0.5477513604,
   -0.2707202208,
   -0.1975038195,
   1.9883073172,
   -0.5157825015,
   0.5788688716,
   2.0687372967,
   2.5045249081,
   -0.0083279563,
   -0.9697696386,
   0.8555254921,
   -2.8759865399,
   0.7435600871,
   -1.60226397,
   -2.2360792302,
   -2.0417209812,
   -2.1083960765,
   -2.6596711238,
   0.7509733515,
   0.0332858797,
   0.8885242884,
   0.2024260518,
   0.8107895165,
   0.8331109846,
   0.6648889457,
   0.5983438112,
   -0.0258950789,
   -2.5336241014,
   -0.3352628979,
   -2.3945015964,
   -2.5586391951,
   -0.749552225,
   -0.5028400348,
   -2.2570462268,
   -1.6944092717,
   -1.963417295,
   -2.3258152986,
   0.8794057572,
   -0.622361131,
   -0.4973210325,
   0.6618479528,
   0.7220681757,
   0.3028159832,
   0.7600021551,
   0.3219078801,
   0.7184367341,
   0.6210343348,
   -2.8479136247,
   -2.4350093933
  ]
 },
 "B_conformer_rs2_715": {
  "omega": [
   3.0828456084,
   3.0523528228,
   3.1340906964,
   3.0836820947,
   3.1041767385,
   -3.1290721213,
   2.9797647015,
   3.1189326477,
   3.0511331146,
   -3.1186354365,
   3.0406562312,
   3.0968713322,
   -3.0702211148,
   -3.0161219636,
   3.0928328763,
   -3.1004902338,
   -3.135676929,
   3.046930619,
   3.0747830607,
   -3.0618256025,
   3.0376397192,
   -3.1109478027,
   -2.9538343499,
   -3.0356684213,
   3.0981335221,
   -3.0347089884,
   -3.062650921,
   -3.0419488571,
   -3.0194566201,
   3.1051792521,
   3.0758321841,
   -2.9916308939,
   3.0892860778,
   -3.0277508409,
   3.0057679759,
   3.1155504925,
   -3.081518656,
   2.9632770623,
   2.9913514546,
   -3.1288375947,
   3.1376057029,
   3.1325438032,
   -3.1189828639,
   3.1335230805,
   -3.1077298317,
   -3.1323495452,
   -3.130675444,
   3.1380657512,
   3.1377976491,
   3.0681828997,
   -3.0866286501,
   -3.0010447701,
   3.0724264822,
   3.0756637973,
   -3.0860349213,
   -3.1124673755,
   -3.1242865547,
   -3.1071254224,
   3.118734783,
   3.1005941318,
   -3.111323884,
   3.1005856814,
   -3.045503747,
   2.9335422318,
   3.1186081371,
   -3.0568958329,
   3.0437728078,
   2.6937847442,
   -3.1205222139,
   -3.1310389375,
   3.0408119833,
   -2.9313424901,
   -3.0301173698,
   2.9553172094,
   3.1049914357,
   3.0425754341,
   2.965821176,
   -2.9894277064,
   3.1265798363,
   3.1028500893,
   3.0300161009,
   3.1091182535,
   3.0724020149,
   -3.0373132661,
   -3.1250910475,
   -3.109704504,
   3.0147269037,
   3.0997176196,
   3.1294185501,
   3.1295033556,
   3.1032160423,
   3.1121085405,
   3.0103855374,
   3.0526323807,
   3.1103901191,
   2.94504672,
   -3.1260184171,
   3.0258886202,
   -3.0981560426,
   3.0951054354,
   3.0013518223,
   2.9411903628,
   3.0688986987,
   3.0708612018,
   3.0388039699,
   -2.9658356705,
   3.1380993986,
   -3.0979402036,
   -3.1290436759,
   -3.1274138655,
   -3.1065777873,
   -3.1034768881,
   -3.1216658179,
   3.0984630135,
   3.1187684635,
   -3.0790099971,
   3.1273666933,
   3.0307991488,
   3.1176016898,
   -3.0920777053
  ],
  "phi": [
   -2.3331951483,
   -1.0632414094,
   -1.8669596835,
   -1.0243573717,
   1.3822982509,
   -1.6128362411,
   1.1852093761,
   -1.48636365,
   -2.5010404235,
   -1.0239088958,
   -2.2816042576,
   -1.2050719281,
   -1.7997311162,
   -0.9971464538,
   -1.2474414822,
   -1.3250482426,
   -1.357683294,
   -1.1034884619,
   1.0719037435,
   -2.3408550581,
   -2.3881442908,
   -2.3259007929,
   -2.4111317922,
   -1.4279524274,
   -1.0387486601,
   -0.9215731166,
   -1.2470158176,
   -1.4786560024,
   -0.916910252,
   -1.0518308565,
   -0.6768830019,
   -1.3160758627,
   -1.5357612394,
   -0.8975727501,
   -2.161208344,
   -1.2561930121,
   -1.2539485506,
   1.943331787,
   -1.1206813739,
   -2.2276167763,
   -1.0456581213,
   -1.0161021494,
   -1.0173868877,
   -1.1244477315,
   -2.3274927084,
   -0.9008677532,
   -1.1181179346,
   -1.1223287455,
   -1.3817131446,
   -1.381686419,
   -1.5735033822,
   -1.8255987684,
   -0.7812530086,
   -1.4058003471,
   -1.0300900056,
   -0.9629119029,
   -1.1581469838,
   -1.1158506751,
   -1.0789029269,
   -1.5765363796,
   -1.7669655348,
   -1.0345585058,
   -1.0619454186,
   -1.1045952388,
   -1.0211677945,
   -2.1179006892,
   -2.8659499301,
   -0.0790697125,
   -1.3027637839,
   -1.3309423799,
   -1.3839268482,
   -0.9778417269,
   -1.7265752557,
   -0.9495152518,
   -1.1858625402,
   -1.5232806952,
   -1.5866354568,
   -1.0608274209,
   1.4438706791,
   -2.2409545312,
   -2.682155638,
   -1.1533593193,
   -1.0552691078,
   1.5046999539,
   -1.5046525328,
   -1.2329896444,
   -1.1291432686,
   -1.1616962011,
   -1.1609149199,
   -1.1558167509,
   -1.0351241971,
   -1.2006424647,
   -1.9221555634,
   -2.0536375266,
   0.9055675706,
   1.0556375392,
   -1.0680894065,
   -0.9968070554,
   -1.1408037621,
   -0.988563573,
   -1.1312712153,
   -1.4048299791,
   -1.6891033499,
   -2.5255025902,
   -1.1556093624,
   -1.0003720057,
   -1.072295252,
   -1.0125270331,
   -1.2354856513,
   -1.0418114893,
   -1.416056803,
   -1.4949751857,
   -2.6721395422,
   -2.1172834389,
   -2.0828414161,
   -1.1801090314,
   -1.2506964522,
   -1.8435150956,
   -1.1459085374,
   -1.0523948711
  ],
  "psi": [
   2.2415874342,
   2.5033102945,
   -0.4068493248,
   2.2116986098,
   -0.7463447578,
   0.2404176675,
   0.1807789405,
   0.3024694236,
   0.4563375675,
   2.6794353135,
   2.5911280568,
   -3.1307383046,
   -0.331729165,
   0.2000475767,
   -0.5541940752,
   -0.1001247548,
   2.0847801804,
   3.0823621601,
   2.7396335086,
   0.5582179047,
   2.7125720457,
   2.2942960217,
   2.3624604669,
   2.4487338779,
   -0.1648353508,
   2.337195416,
   -0.6891256838,
   -0.3824051429,
   -0.3080397716,
   -0.7457913971,
   -0.5115997051,
   -0.8518946296,
   -0.6305155264,
   1.5913602546,
   2.2079435978,
   -0.2169675829,
   2.7634512299,
   2.6645118681,
   0.1231998447,
   2.6007268863,
   2.7207922751,
   -0.8141832856,
   -0.8202721025,
   -0.6516620156,
   -0.81094904,
   1.1635165637,
   -1.039067755,
   -0.7895208701,
   -0.5536024034,
   2.3847386689,
   1.7710091279,
   -0.3629821206,
   2.4390248026,
   2.3631798836,
   2.9583831916,
   -0.737513294,
   -0.8507831836,
   -0.758925091,
   -0.7146424265,
   -0.404718097,
   1.8793396936,
   0.2385945644,
   -0.8928608636,
   -0.7169402019,
   2.703043992,
   2.3330423969,
   2.2844480664,
   1.5103229145,
   0.1047302413,
   2.0264409712,
   3.0336918597,
   1.3701315383,
   -0.9012714002,
   0.4524694172,
   2.5851116862,
   2.6070662439,
   1.289382875,
   1.8389049869,
   2.2617972117,
   -0.0083279563,
   -0.9668848236,
   2.8435283824,
   2.4418715376,
   -0.2995430552,
   0.1694132311,
   2.2436590447,
   -0.5389007437,
   -0.5992298982,
   -0.7741610827,
   -0.7045970961,
   -0.7889821298,
   -0.6481110715,
   2.3987738218,
   2.4678060074,
   2.5069823432,
   0.5705583618,
   0.4260904799,
   -0.7923763645,
   -0.7733546136,
   -0.8461833258,
   -0.7565879182,
   -0.2985696804,
   2.9449494747,
   2.5817650179,
   2.7674921606,
   -0.6494939497,
   -0.9168917056,
   -0.8075433341,
   -0.8797193021,
   -0.7599844936,
   -0.6776425185,
   -0.2135567808,
   2.5265852505,
   2.651936875,
   2.1744049066,
   2.5942895464,
   2.3634577237,
   2.4234171546,
   1.8782644439,
   -0.5536717726
  ]
 },
 "B_conformer_rs2_716": {
  "omega": [
   -3.0692424915,
   -3.1059455697,
   -3.0389948505,
   -2.9699359861,
   3.1279332743,
   3.0030194142,
   3.1101565246,
   -3.139159356,
   3.1245792488,
   3.1264056696,
   -3.0956276189,
   -3.0789804236,
   -3.0877428886,
   2.9678129319,
   3.0215756006,
   -3.0046015566,
   -0.0859383663,
   3.121686497,
   3.0867272618,
   3.107035749,
   -3.0971957388,
   -3.0295853727,
   -3.0271955444,
   3.0554659081,
   -3.0896440899,
   3.083255834,
   3.1338875637,
   -3.0695881921,
   -3.1022626054,
   3.0982208358,
   3.0597439259,
   -3.0253432983,
   3.0427666447,
   -3.0346842553,
   3.1138095665,
   3.0757632428,
   3.0971667563,
   -2.9678660864,
   -3.0206638744,
   -3.0351419638,
   -2.7165330496,
   3.0787565689,
   2.8376371075,
   2.6416089282,
   -2.9459855519,
   -3.0933726015,
   -3.1167161907,
   3.1164450771,
   3.095352758,
   -3.0523485741,
   2.9760550432,
   2.7627218001,
   3.1401519667,
   -3.0518598681,
   -3.0860349213,
   -3.1124673755,
   -3.1242865547,
   -3.1071254224,
   3.1178769614,
   3.0777940733,
   3.1122145583,
   -3.1234678821,
   -3.01108722,
   -3.113488017,
   -3.0517006521,
   2.8605333498,
   -2.9979603911,
   3.0317903407,
   -3.0878302852,
   3.1178508711,
   -3.1234545131,
   2.9073374669,
   -3.0970737559,
   -2.983572209,
   3.0199551811,
   -2.9127188752,
   3.0745961523,
   3.0939489179,
   3.1298691611,
   3.1028500893,
   3.0297978801,
   -3.1227116621,
   -2.9401459245,
   -3.0574006397,
   3.1232888344,
   -3.1220182193,
   -3.0951205779,
   -3.1407292417,
   -3.0706947102,
   3.0440809657,
   2.9629097669,
   3.1391438226,
   -3.1164182573,
   -3.07220829,
   3.1415835672,
   3.1378071292,
   -3.1207753135,
   -3.131690199,
   -3.130120844,
   -3.1246820952,
   -3.1279283575,
   3.0810870264,
   3.1172345421,
   -3.1141709528,
   -3.1083129341,
   3.1373197256,
   -3.1408592188,
   3.0849926737,
   -2.920926372,
   -2.9392926991,
   -3.0074273961,
   3.1031019084,
   -3.1265360376,
   3.0604869402,
   -2.8393913027,
   3.0621374964,
   2.9801738471,
   -3.1329361479,
   -3.0783468291,
   3.1268613507
  ],
  "phi": [
   2.3449398655,
   2.3424488392,
   1.2961975112,
   1.2980348883,
   -3.048934548,
   2.1013382845,
   1.4269343496,
   1.6832793798,
   -0.8258242878,
   1.0576062666,
   1.1154126187,
   1.1440513403,
   1.0871218308,
   1.0841571237,
   2.0370804178,
   0.900409064,
   1.349180791,
   2.4302046401,
   1.6993865237,
   1.8858274975,
   2.1513559591,
   1.536035233,
   1.9151583784,
   1.1814318606,
   1.1077860927,
   1.2931099436,
   2.6862215849,
   1.8259215703,
   1.1651736464,
   1.3272863829,
   1.3978331683,
   1.7586248016,
   2.1659071531,
   1.1635659184,
   1.4602926902,
   2.1061358081,
   1.5260379995,
   1.2508973259,
   -1.6443326293,
   1.5064465976,
   0.6641506869,
   1.6519616073,
   1.8281400154,
   1.1298119931,
   1.2855215716,
   0.994787364,
   1.1654142368,
   -1.3163157142,
   1.8253612166,
   1.6023907071,
   1.5613045652,
   1.5075178442,
   1.2426407235,
   -1.4058003471,
   -1.0300900056,
   -0.9629119029,
   -1.1581469838,
   -1.1158506751,
   -1.2146128226,
   -0.9969526405,
   -1.0529179154,
   -1.1436051008,
   -1.7150012055,
   -1.0725464165,
   -1.48069907,
   -1.5605905448,
   -2.7569771308,
   -1.0623071393,
   -2.4269115276,
   -1.2517933033,
   -1.3776685912,
   -1.8981142447,
   -1.8332158059,
   -1.7356018144,
   -1.2728196921,
   -1.2568088768,
   -1.0394795371,
   -0.9998852549,
   1.4438706791,
   -2.2409545312,
   2.401929123,
   3.026496604,
   1.1085392766,
   -1.4707425469,
   2.2335738677,
   1.1425079421,
   0.9977636929,
   1.0557675211,
   1.1355474975,
   1.5546300105,
   1.3027376294,
   1.1159478055,
   1.2326558114,
   1.0285717096,
   1.0826478594,
   1.0709928065,
   1.1667139363,
   1.0128414097,
   1.0672623219,
   2.7484959231,
   2.836619993,
   1.1130887007,
   1.0812838077,
   1.0328070681,
   1.1086896739,
   1.8368020684,
   1.0846144513,
   2.2064750183,
   2.2078812208,
   1.4636438517,
   1.4096721842,
   2.4874478512,
   2.3852682964,
   2.5250457301,
   2.3559829321,
   2.6910497586,
   2.8088054068,
   1.5981830051,
   2.0263700266,
   1.7680407592
  ],
  "psi": [
   -2.6665002664,
   -2.5821305745,
   -2.3517344835,
   -2.0289993986,
   -2.2849942375,
   2.632620964,
   -2.4031053911,
   -3.0579769336,
   -2.0856172849,
   -0.8610349091,
   -2.4269351184,
   0.6800560574,
   0.7188737446,
   0.7461995879,
   0.5947688315,
   -0.5394026819,
   -2.4252766306,
   -2.5259743055,
   -2.4661341635,
   0.0094571763,
   -2.2676362124,
   -2.6112597409,
   -2.2455837725,
   -2.055010439,
   0.5694101139,
   -2.8130657135,
   0.6654680566,
   -2.6539834058,
   -2.6797218641,
   -2.4841493254,
   -1.0253416884,
   -2.9222944539,
   -2.4182502734,
   -2.5673301765,
   -2.5336621892,
   0.4180640476,
   -2.679680936,
   -3.1329473739,
   -2.90989861,
   -3.1344257753,
   -0.1260705592,
   0.5996319348,
   -2.8076850938,
   -0.7431671812,
   0.8642819454,
   -2.8604230984,
   0.6160454055,
   0.7153154502,
   -0.0381375459,
   -2.9322600579,
   -0.1014540034,
   -1.0559231757,
   0.4706490768,
   0.6279727364,
   2.9583831916,
   -0.737513294,
   -0.8507831836,
   -0.758925091,
   -0.7159505377,
   -0.7027105027,
   -0.7726073989,
   -0.7668283345,
   2.5726635088,
   0.1455492124,
   2.1346908929,
   -2.8757643181,
   2.3921582375,
   2.4778158022,
   -0.6230514633,
   2.2489368535,
   2.70011834,
   2.6728196191,
   2.3700379277,
   0.0482712611,
   2.5879980204,
   2.6141020449,
   -0.8150723455,
   -0.867905792,
   -0.6818118853,
   -0.0083279563,
   -0.9663171788,
   -2.2160521334,
   -2.6594885295,
   0.3640942012,
   -0.2974639731,
   -2.0927916273,
   0.7520307934,
   0.7384320063,
   0.3164202997,
   -2.4303570796,
   0.2277585644,
   0.694603462,
   0.6430353772,
   0.7680789818,
   0.8227089135,
   0.8482480635,
   0.6181270321,
   0.8175053126,
   0.7276428282,
   0.7427628156,
   -1.8888488728,
   -3.1174668551,
   0.3310274759,
   0.7740578411,
   0.8364281169,
   0.6861100677,
   -0.7242611122,
   0.4653913277,
   -2.4545931052,
   -2.877552019,
   -2.9251167657,
   -1.15051354,
   -3.0769089873,
   -2.6942151327,
   -2.4254527172,
   -2.5967237237,
   -2.4580103389,
   -2.6281942493,
   -2.5361326162,
   -2.1008714853
  ]
 },
 "B_conformer_rs2_717": {
  "omega": [
   3.025425621,
   -2.8468761569,
   -3.1334151584,
   3.13850198,
   -3.0397050285,
   3.0491068872,
   3.0873137214,
   2.9472424465,
   3.0161581635,
   -3.037664444,
   -3.1316027537,
   2.9637824586,
   2.8122968483,
   3.0945624931,
   -2.9354759527,
   -3.0129882308,
   3.0334853918,
   -3.1274965387,
   3.1185976192,
   -3.1344341523,
   -3.110509318,
   -3.1199814242,
   -3.1368110424,
   3.1360168421,
   -3.1218703015,
   -3.1355939515,
   3.1382566891,
   -3.1086919013,
   -3.1240307557,
   -2.9414762689,
   3.0729409927,
   3.1190382988,
   -3.0722971249,
   -3.1003025098,
   -3.0860157469,
   -2.9646251915,
   3.0062105152,
   3.0735509525,
   3.0464020668,
   -3.0927192343,
   3.133915988,
   -3.1125930565,
   3.1139632724,
   -3.1306910425,
   -3.0265250052,
   3.0691304046,
   -3.042959726,
   3.1408997178,
   -3.0784138879,
   3.1362124761,
   -3.087877227,
   -3.1244583605,
   3.1365411967,
   -3.0566259315,
   -3.0860349213,
   -3.1124673755,
   -3.1242865547,
   -3.1071254224,
   3.118735474,
   3.076685642,
   -3.0023153359,
   -2.680720896,
   3.086004119,
   3.0812963903,
   -3.1053280737,
   -3.1148420404,
   3.1202278611,
   3.0999302949,
   -3.0643832218,
   3.1028865846,
   -3.0718287107,
   3.0691845782,
   3.0603304186,
   -3.1159985478,
   3.1337699584,
   -3.0923800643,
   3.1340428713,
   3.0037901152,
   -3.0110942442,
   3.1028500893,
   3.0306507436,
   3.0410283983,
   3.1123502417,
   3.058716308,
   -3.1375369712,
   -3.1182177317,
   -2.8559436742,
   2.8178208844,
   3.0259049943,
   -2.9638065576,
   2.9969046699,
   3.0253275027,
   -3.0753706888,
   -3.0511420717,
   3.1303275979,
   -3.1018668453,
   3.0802624357,
   -3.1259646067,
   -3.1233259757,
   3.1362254275,
   3.0929740379,
   -2.8882589346,
   -3.0263683159,
   -3.0324538283,
   -3.1229643861,
   -2.9164431231,
   3.0864057602,
   3.099645709,
   3.1343614466,
   3.1279171969,
   3.1386803783,
   -2.9487421644,
   3.0731319768,
   -3.1162990506,
   -3.0641672609,
   -2.9751820059,
   -3.1340615123,
   3.1388928354,
   -3.0717477277,
   -3.1353956722
  ],
  "phi": [
   2.4904597859,
   0.9698504915,
   1.1597796467,
   1.4601231998,
   -1.4167875312,
   1.6499159679,
   2.0154618658,
   1.4690253529,
   2.7581329011,
   1.0204031932,
   1.0794178044,
   0.7777809626,
   1.7408669377,
   1.4318461301,
   -0.9713201356,
   1.4672819501,
   0.9605539702,
   1.3799218945,
   1.8448606056,
   2.4846273337,
   1.1393440397,
   1.0090198694,
   1.1627461696,
   1.1405534176,
   1.1961889262,
   1.1446590527,
   1.1468616237,
   1.1653182839,
   1.1494925665,
   0.9482023649,
   1.1180043515,
   1.1755318821,
   1.1692172912,
   1.1280972657,
   1.0387407339,
   1.6096347899,
   1.2150989643,
   2.9877431061,
   1.1427102721,
   1.0072739588,
   1.1377827144,
   1.0743589465,
   2.0467899733,
   1.1307283165,
   1.5500871425,
   1.3246731405,
   -1.6567405105,
   0.977729425,
   1.0630104546,
   1.2657347633,
   1.1175332131,
   1.0106716689,
   1.0824548576,
   -1.4058003471,
   -1.0300900056,
   -0.9629119029,
   -1.1581469838,
   -1.1158506751,
   -1.5224662389,
   -1.5732016003,
   -1.2476069108,
   2.550229806,
   1.652616815,
   1.1749345169,
   1.0639031301,
   1.1725357024,
   1.1561315811,
   1.5164603416,
   1.3589864372,
   1.1711776049,
   1.1174409316,
   1.7807311696,
   -1.0930929141,
   2.3552005158,
   0.9824703765,
   2.50436465,
   2.0842050356,
   1.2977498622,
   1.4438706791,
   -2.2409545312,
   1.9691131194,
   2.3789143809,
   1.1275189224,
   2.5389735986,
   2.0526803591,
   1.7338260873,
   1.892578916,
   1.0713880929,
   1.2862719794,
   1.4812070352,
   1.9138820129,
   2.2938414927,
   2.0501046952,
   1.9555066414,
   1.8224603683,
   -0.9372835147,
   0.922343289,
   1.4926413499,
   2.2400367526,
   2.6815836382,
   1.7688580199,
   1.070850074,
   2.7516813912,
   -1.2111484999,
   2.7727782708,
   1.6308578257,
   1.9591261064,
   1.5699019105,
   1.7539164121,
   1.3402329207,
   1.2676025194,
   1.3919283628,
   1.0969874459,
   1.2988902041,
   1.2536282577,
   1.0068997685,
   1.0492172384,
   1.0256428089,
   1.0677197513,
   0.9010006106
  ],
  "psi": [
   -2.0965082176,
   -2.3758983323,
   0.3997599428,
   0.6908137952,
   -0.0019852809,
   -0.4670962321,
   -2.6742231697,
   -0.2688742803,
   -2.528921287,
   -2.9401379186,
   -2.5505679811,
   -2.0296153598,
   1.0457916702,
   0.2674510893,
   -2.4554553276,
   -0.77693155,
   -2.1374359004,
   0.7237330236,
   -2.6372446762,
   0.2326904832,
   -2.8077341061,
   0.641057874,
   0.7844004174,
   0.8704169029,
   0.5425279496,
   0.7259053569,
   0.7214963988,
   0.6394133229,
   0.6774552846,
   -2.6221477006,
   -2.4673194634,
   0.5021308636,
   0.5806328442,
   0.6357393181,
   0.7664243026,
   0.7699303101,
   -1.8887130147,
   0.4633343092,
   2.7918482474,
   -2.5858570308,
   0.6943633775,
   0.2573506224,
   0.7129519683,
   0.1782123601,
   -2.5335402158,
   -1.9907477516,
   -2.8975797137,
   -2.7105905084,
   -2.3977101662,
   0.7424957239,
   0.680748775,
   0.7286569189,
   0.8069252765,
   0.8615692013,
   2.9583831916,
   -0.737513294,
   -0.8507831836,
   -0.758925091,
   -0.7148473654,
   2.2870928338,
   -3.0482299658,
   0.9415360821,
   -2.3372883888,
   -2.9517927659,
   -2.069642,
   0.625398124,
   0.782325175,
   0.5986085605,
   0.0639386681,
   -2.1153659242,
   -2.7666411192,
   -2.5871456625,
   0.18582613,
   -1.1066981595,
   -2.4703324544,
   -2.4035650577,
   3.1370076995,
   -2.6498723799,
   -1.2620918245,
   -0.0083279563,
   -0.9693400655,
   -2.6525267769,
   -2.4397105677,
   -2.59090586,
   -2.8701570835,
   -2.1379515863,
   -2.1432519146,
   3.1148549057,
   0.6839241522,
   0.0485237716,
   0.3029689292,
   0.568816588,
   -2.4062812012,
   -2.2355429943,
   -2.192543296,
   -2.866641378,
   -0.8018490541,
   -2.4379637174,
   -2.1355289042,
   -2.3907107681,
   2.9131099405,
   -2.5749068785,
   -2.4740980243,
   -2.5924346943,
   -2.7344479106,
   -2.0325325961,
   -2.5486243841,
   -2.733022446,
   0.2216102744,
   -2.2793575946,
   -2.8582669933,
   0.3090402029,
   -0.1171164396,
   0.6498282308,
   0.5287659163,
   0.6475436443,
   0.8526176492,
   0.876992695,
   0.7222732196,
   0.9767863655
  ]
 },
 "B_conformer_rs2_718": {
  "omega": [
   -3.0837079691,
   -3.0506378542,
   -3.1352631194,
   -3.0825313845,
   3.1217314789,
   3.0091478134,
   -2.8564400409,
   3.1300140244,
   3.1180394213,
   -3.0530615466,
   -2.8350544544,
   -3.10103743,
   3.062172668,
   3.1157391611,
   3.1094300701,
   -3.1333255507,
   -3.1343398921,
   3.130154072,
   -3.0289617557,
   -3.0323740402,
   -3.0568040648,
   -3.1334064261,
   -3.06307299,
   -3.1213389345,
   3.130069335,
   -3.1367905976,
   3.0988319909,
   -3.1381445628,
   3.1317394083,
   -3.130136681,
   -3.1306433472,
   3.1174677985,
   3.0738656537,
   -2.9332766942,
   -3.0839764214,
   3.0128043122,
   -3.0121375429,
   3.0841412479,
   -2.9745829232,
   3.0195583534,
   2.9687337335,
   3.0593434922,
   3.107543072,
   -3.0521457889,
   -2.9551248546,
   3.0900071583,
   3.0824558911,
   -3.0148576052,
   3.1376060513,
   3.1373595732,
   -3.0814302591,
   3.0607579244,
   3.0295699433,
   -3.0064613322,
   -3.0860349213,
   -3.1124673755,
   -3.1242865547,
   -3.1071254224,
   3.1180262578,
   -3.0994327105,
   -3.1070447464,
   3.1225028057,
   -3.0110903237,
   3.0536609403,
   2.9080232249,
   3.0580097442,
   -3.0973483853,
   -3.0738557063,
   2.9514405088,
   3.024621227,
   3.0007595555,
   2.9369979758,
   -2.9123519734,
   -2.9575542355,
   3.0828023987,
   -2.8613414716,
   2.6785198527,
   3.1200136982,
   3.0919472815,
   3.1028500893,
   3.0307129361,
   3.101792659,
   -3.129174356,
   3.0807703738,
   2.956077614,
   -2.8897713159,
   3.1317322953,
   -3.0577543561,
   3.0532263837,
   -3.0509162342,
   2.990004004,
   -3.1194082875,
   3.1203637281,
   -3.0981371639,
   3.1079657368,
   -2.8818836925,
   2.9432344491,
   -3.0010817648,
   3.1159378584,
   -3.0359685435,
   3.0365284718,
   3.0452327644,
   -3.1103677757,
   3.0822963297,
   3.1371533145,
   3.1276140265,
   3.1050564919,
   -3.1255535665,
   3.0780835974,
   -3.1125214205,
   2.7677171186,
   3.1344070563,
   -3.05425534,
   3.082632096,
   3.034085849,
   3.1279908455,
   3.0903639217,
   -2.9734413063,
   3.0639347044,
   3.0586819017
  ],
  "phi": [
   2.3321437628,
   1.0629305679,
   1.8691410783,
   1.023132521,
   -1.4565264643,
   2.5755382524,
   -1.356044557,
   1.2657381061,
   1.7754678856,
   1.0292665965,
   1.083078675,
   1.6114585577,
   1.2418626317,
   1.4113416572,
   1.64180622,
   1.8654475688,
   1.4273375499,
   0.8927975307,
   1.4047277335,
   1.1337979781,
   1.1335518631,
   1.1599867532,
   1.1005174096,
   1.0046040549,
   1.1266436446,
   1.0413123463,
   1.1260938238,
   1.7284440864,
   1.4753627451,
   0.8886214587,
   2.8082167822,
   -0.8096632181,
   2.1239504122,
   1.5639141282,
   2.4103083307,
   2.1141677139,
   1.4145694643,
   1.3099137242,
   -1.7135615088,
   1.6772071331,
   2.0092109141,
   1.9375590911,
   2.2774123416,
   2.1928695524,
   2.1189342967,
   1.3482120109,
   1.0860263352,
   -1.4179216014,
   1.9386219849,
   2.5051112648,
   1.3645377143,
   1.1786426499,
   1.7041957755,
   -1.4058003471,
   -1.0300900056,
   -0.9629119029,
   -1.1581469838,
   -1.1158506751,
   -1.1537830969,
   -1.2429718333,
   -1.1493063155,
   -0.9445139575,
   -1.2599531461,
   -2.4400685185,
   -1.1823046427,
   -0.9926301582,
   -1.0893669149,
   -1.314300126,
   -1.5013898199,
   -1.0970698445,
   -1.1357545325,
   -2.6375492386,
   -1.9080714266,
   -1.2422935686,
   -1.1356272602,
   -2.1505227818,
   2.919511861,
   -1.0418067117,
   1.4438706791,
   -2.2409545312,
   2.6494878045,
   1.3854433889,
   1.0257526934,
   -0.5675174405,
   2.3631614368,
   1.549751066,
   2.059585672,
   1.7016651653,
   1.2730915102,
   1.1976121936,
   -1.1646751742,
   1.7602046718,
   1.1502396052,
   1.8699535599,
   2.267231564,
   1.2623219852,
   1.1263323661,
   1.1192599171,
   1.4268103807,
   0.9263701959,
   1.2092585407,
   1.9220146296,
   0.8432898572,
   1.1783343801,
   1.1306232951,
   1.4196660919,
   1.8462457132,
   -0.6687679126,
   1.9703893562,
   -1.4772488713,
   1.9310480043,
   1.0810379612,
   2.3219310037,
   1.9145989704,
   2.4214699472,
   1.2106280123,
   2.1927973368,
   1.8987939841,
   2.297580613,
   2.217105149
  ],
  "psi": [
   -2.2410638042,
   -2.5034450906,
   0.4071465128,
   -2.2128504619,
   0.7480463674,
   2.663746939,
   -2.5723637188,
   -0.1888779011,
   -2.6738336153,
   -2.4986081771,
   -2.4995462163,
   -2.419096847,
   0.120531931,
   -2.6501688831,
   -1.7740046177,
   -2.9202216245,
   -2.2198410612,
   -1.3580525018,
   -2.196103704,
   0.3817307165,
   0.7132124305,
   0.5638930559,
   0.204394982,
   0.3546169448,
   0.8103793056,
   0.6825598032,
   0.6962087688,
   0.1723830922,
   0.1090669694,
   -2.7402760147,
   -2.5731627695,
   -2.8099931076,
   -0.9290084794,
   -2.4036704841,
   -2.4179828454,
   -2.6410621101,
   -2.5825762842,
   2.8284677074,
   3.1221211891,
   -0.0455947381,
   0.6056388447,
   0.3091448482,
   0.0844761078,
   -2.3622280166,
   3.0583259033,
   -2.4313010818,
   -2.4034469058,
   0.4808119846,
   -0.6014887159,
   -0.2129898009,
   -2.3838012961,
   -2.3330357184,
   0.6584962447,
   -0.1014306246,
   2.9583831916,
   -0.737513294,
   -0.8507831836,
   -0.758925091,
   -0.7154402138,
   -0.7867022824,
   -0.8568501005,
   -0.7320989819,
   2.2152804826,
   2.5584979924,
   2.6803190106,
   2.8062327936,
   2.3381648721,
   -0.5080171224,
   -0.088943359,
   2.4912952315,
   2.5702368136,
   2.7948185598,
   1.4928956105,
   -0.187007697,
   2.5204259245,
   2.7178436872,
   -0.1534859631,
   -0.8393240165,
   -0.3580901376,
   -0.0083279563,
   -0.9677202328,
   3.0920771169,
   -2.8456092033,
   0.6464356651,
   2.0105881356,
   -2.3706124601,
   -2.2795059342,
   -2.1140689297,
   -2.3383850443,
   0.3360071951,
   0.3787181398,
   -0.2626483447,
   -2.0476041438,
   -2.3791773791,
   -1.7856932818,
   -2.0614998891,
   -1.9018787187,
   0.2643805732,
   0.5042185574,
   0.5335827344,
   0.8892442499,
   0.3763799856,
   -0.0616351772,
   0.7829781451,
   0.7587286213,
   0.6765854955,
   0.6326837693,
   0.1073911838,
   -0.9419209705,
   -1.9922428895,
   2.8085295161,
   -0.1494523459,
   -2.1920240525,
   -1.645597058,
   -2.6175538265,
   -2.5775618637,
   0.6370061431,
   -2.3117664689,
   -2.4300452864,
   -2.2655025513
  ]
 },
 "B_conformer_rs2_719": {
  "omega": [
   3.1328729667,
   3.1271514194,
   -3.1128933988,
   -3.0442711211,
   -3.1117540002,
   3.0908673217,
   -3.1110602738,
   3.1395793997,
   -3.1253827541,
   -3.1272915784,
   3.067944348,
   3.1069949957,
   3.0276235215,
   3.1261496366,
   3.0171713525,
   -3.0490961642,
   2.9802619609,
   3.0351823696,
   3.1036164943,
   -3.02471329,
   3.0468994651,
   -3.0962806119,
   -3.0481070039,
   -2.9877438935,
   3.0913771525,
   3.1371948425,
   3.0301395036,
   2.9854817365,
   2.9925441699,
   3.0349737478,
   3.1369326515,
   -2.8979579522,
   2.9775218359,
   2.9890734318,
   -3.1102532631,
   -3.1219258959,
   -3.1082458536,
   3.103896727,
   -3.1202633155,
   3.0703287376,
   -3.1096002616,
   2.8492282395,
   3.140573753,
   3.1267089812,
   3.1188908334,
   3.1413375768,
   3.1300872347,
   -3.1184650166,
   -3.0962536914,
   3.0519829761,
   -2.9744939362,
   -2.762756326,
   -3.1257637528,
   3.111141551,
   -3.0860349213,
   -3.1124673755,
   -3.1242865547,
   -3.1071254224,
   3.1184525015,
   -3.1269370355,
   3.0281162921,
   -3.1097949707,
   -3.1394252578,
   3.0523296873,
   -3.1186564272,
   -3.0771954972,
   -3.0869482357,
   3.0728817926,
   -3.1371591681,
   3.1211684885,
   3.1255791938,
   3.1258373681,
   3.0955732646,
   2.9653903512,
   -3.1278696721,
   -3.093559675,
   3.0969175504,
   -3.1134022372,
   3.0799547541,
   3.1028500893,
   3.0294985816,
   2.9543645426,
   -3.0346733639,
   3.0374215358,
   -3.1234074737,
   2.8879915472,
   3.1267063986,
   3.005998368,
   3.0253444519,
   -3.0692857621,
   -3.0479932011,
   -2.9591947446,
   -3.0422813406,
   2.9128548444,
   2.9343287757,
   3.1097243466,
   3.0553586142,
   -3.1080860333,
   3.0560961611,
   3.1179031383,
   -3.0078765932,
   3.0857116099,
   -2.8794178958,
   -3.0947073876,
   -3.0533057046,
   3.0649345965,
   -2.9413591815,
   -3.0583908954,
   2.9819872188,
   3.0674249787,
   3.0878169572,
   0.0671758751,
   -3.0209652014,
   3.1049874582,
   3.1217158056,
   3.09102213,
   -3.1249510028,
   3.0825796228,
   -3.1330557445,
   3.112732555
  ],
  "phi": [
   -0.8910198174,
   -1.0980426979,
   -2.0067172187,
   -0.9926024462,
   -1.0046980234,
   -1.3864295161,
   -1.4278596446,
   -1.6825417866,
   0.8257226106,
   -1.0567890568,
   -1.0188314657,
   -1.140062833,
   -1.1231134673,
   -1.1754655634,
   -1.004923515,
   -1.9151094872,
   -1.1373418906,
   -1.1631124485,
   -2.5999429256,
   -1.2410458956,
   -1.0165772337,
   -0.9862851541,
   -1.7338621788,
   -1.8280621372,
   -1.0602062653,
   -1.113099681,
   0.9674594663,
   -1.3701564767,
   -1.9074240382,
   -0.8094890947,
   -1.236660105,
   -1.2542727146,
   -1.3337652821,
   -1.1711828306,
   -1.1885729675,
   -2.3332839113,
   -1.1250030404,
   -0.9774865594,
   -2.0786136087,
   -1.8773494872,
   -1.738478225,
   -1.880563755,
   -2.7024193745,
   -1.7890184477,
   -2.2514246034,
   -1.2974863129,
   2.4634397301,
   1.3159125516,
   -1.8265382608,
   -1.5996594675,
   -1.5607062491,
   -1.5075394837,
   -1.3071998601,
   -1.4058003471,
   -1.0300900056,
   -0.9629119029,
   -1.1581469838,
   -1.1158506751,
   1.6205756605,
   2.0789887854,
   1.1638645685,
   1.2602816009,
   1.225518514,
   1.0207147759,
   1.1095880591,
   1.0114329142,
   1.2661267539,
   1.0316371123,
   0.7720553835,
   1.1209356358,
   1.0276981441,
   1.2535733541,
   1.3701775537,
   2.3192048812,
   -1.1382136892,
   -2.2742350131,
   -0.8916329248,
   -1.0159274525,
   1.4438706791,
   -2.2409545312,
   -2.1735653889,
   -2.4906121674,
   -0.9748592136,
   -2.9176705574,
   -2.2930222778,
   -1.5937166751,
   -2.4361180898,
   -2.5026231885,
   -2.4373326772,
   -2.3818818785,
   -1.47493476,
   -2.0275017783,
   0.8908226446,
   -2.2190472976,
   -1.6404820057,
   -1.2391815465,
   -0.83014007,
   -1.3653708287,
   -1.5860568905,
   -0.881670948,
   -1.6960829457,
   1.1777378173,
   -1.9765305117,
   -1.9125560555,
   -1.1804427433,
   -2.1058827719,
   -1.9883130071,
   -2.4694723776,
   -2.2830601866,
   -2.1471861834,
   -2.3129124609,
   -1.4804102917,
   -2.6809184136,
   -1.6672471801,
   -2.0472392887,
   -1.4570854451,
   -2.1580517539,
   -2.9627745291,
   -0.8625617816,
   -1.5798135835
  ],
  "psi": [
   3.0329677724,
   2.4961553382,
   2.5637693455,
   -2.6737403536,
   -0.6553909804,
   -0.9000717927,
   2.0072114737,
   3.058005385,
   2.0863611059,
   0.8602044031,
   2.4262609294,
   -0.8031625725,
   -0.6702038685,
   -0.6729366361,
   -0.6746542218,
   -0.7493272715,
   2.108711172,
   2.4429322928,
   -0.9148754395,
   0.278718134,
   -0.7348798951,
   -0.7999835424,
   -0.6467578494,
   -0.6699714959,
   -0.0977896567,
   -0.6738438843,
   -0.5789376437,
   0.6739971562,
   -0.3666803433,
   2.9499135802,
   2.3179268036,
   -0.8112048446,
   2.5518130682,
   2.4887122158,
   2.3803416434,
   -0.42761425,
   2.5610634089,
   -0.491414173,
   -0.5844353276,
   2.5779242703,
   -1.1731475244,
   2.5712581691,
   -3.062779863,
   2.5966469056,
   -0.1501952285,
   2.5776905446,
   2.7884618752,
   2.9472355736,
   0.0391574992,
   2.9325639095,
   0.0997657785,
   1.0540051506,
   -0.4693555921,
   -0.4196823943,
   2.9583831916,
   -0.737513294,
   -0.8507831836,
   -0.758925091,
   -0.7148167344,
   -2.2294226206,
   -1.6633795263,
   0.3839561657,
   0.1804140098,
   0.7579573058,
   0.8915377056,
   0.5645639231,
   0.7250848767,
   0.7433907522,
   0.806628251,
   -2.1085805104,
   -3.0990639467,
   -2.3382109018,
   -2.1250140923,
   0.8947651156,
   3.0901987118,
   2.8584764122,
   1.3686628012,
   -0.8877585622,
   -0.7938267844,
   -0.0083279563,
   -0.9648988239,
   2.6892768771,
   1.453059441,
   2.4624217413,
   3.0414290297,
   2.1461261649,
   2.6709235595,
   2.4576088784,
   2.6778494762,
   2.9335833342,
   2.3562221743,
   -0.4925368508,
   -0.2210023762,
   0.8414355475,
   2.6075532613,
   1.9310856747,
   2.5985950766,
   -0.796459922,
   2.0577511801,
   -3.0608619575,
   -0.7115874,
   0.2188377178,
   0.3713404847,
   0.0125097017,
   0.1671558944,
   2.3050800765,
   2.969257525,
   2.6914371191,
   2.5361380038,
   2.3775082058,
   2.6585840784,
   1.889926192,
   -0.5788719939,
   0.72274935,
   2.1112227948,
   2.5927621929,
   2.1018402883,
   -0.1755819256,
   1.6818340188,
   2.3402649602
  ]
 },
 "B_conformer_rs2_72": {
  "omega": [
   3.0093819612,
   -3.124008715,
   3.1298537601,
   3.072248089,
   3.1170129551,
   3.0591116773,
   3.0855786513,
   -2.9149824249,
   2.9242397807,
   3.0577941063,
   2.9982437919,
   -3.1297012739,
   -3.0722080717,
   3.1178359133,
   3.0623070607,
   3.0972297827,
   3.1081731903,
   -3.0647083382,
   3.0464863421,
   -3.0920168059,
   -3.1372429238,
   3.0290942477,
   -3.0870448213,
   -3.1150551357,
   -3.1074743143,
   3.0575933647,
   -3.0901510656,
   3.1045271141,
   3.0401877168,
   -0.0349345743,
   -2.8664752315,
   -3.1101794255,
   -3.0811764369,
   -3.0762128307,
   3.0540475584,
   -3.0747621721,
   -3.0001891736,
   -3.1394871908,
   3.1154633918,
   -3.0267136284,
   3.1227488225,
   -3.1286084476,
   -3.0998797455,
   2.96333379,
   -3.0433610861,
   3.1113046644,
   3.1124947504,
   3.1069540198,
   3.1259165099,
   -3.1305084169,
   -3.126661904,
   -3.1118302606,
   -3.0987555486,
   -3.0672537993,
   -3.0860349213,
   -3.1124673755,
   -3.1242865547,
   -3.1071254224,
   3.1185915156,
   3.1213246713,
   3.112532708,
   3.1199634388,
   3.1224657496,
   -3.1286989806,
   3.1196834018,
   3.0878654139,
   -3.1198697435,
   -3.1004212442,
   3.0648995192,
   -3.1027085603,
   3.0717935342,
   2.746246635,
   -2.9119510726,
   -2.9570269843,
   3.082391972,
   -2.8559754543,
   -2.8083978125,
   -3.1013095238,
   -3.1311338669,
   3.1028500893,
   3.0308000444,
   3.0591310828,
   -3.0310647981,
   2.9068287357,
   3.0356264873,
   3.0836708554,
   3.1376505767,
   3.0685779118,
   3.0459920218,
   -3.0735162305,
   3.0341646518,
   3.1308662088,
   3.1112757302,
   -3.1102157796,
   3.1036776179,
   -3.0923313847,
   3.100299254,
   -3.0707610732,
   -2.9724384639,
   3.1383159468,
   -3.1087929095,
   -3.0941957006,
   -3.0328059712,
   -3.085514919,
   -3.0797693118,
   3.0269544354,
   -3.0997609331,
   -3.080170188,
   3.0533043767,
   3.1045317568,
   2.9906113287,
   2.9953097129,
   -3.1303766699,
   3.0757436755,
   3.1348291889,
   -3.027156391,
   -2.9631957631,
   3.0153244972,
   -2.8927518004,
   -3.0582991422
  ],
  "phi": [
   -2.1412991654,
   -2.2328076694,
   -1.0473334179,
   -0.9681583207,
   -1.0998457514,
   -1.0517163847,
   -1.1791580436,
   -2.4364893343,
   -2.4108770823,
   -1.063439165,
   -0.6802314849,
   -1.5467188492,
   -2.0998273184,
   -2.2878311835,
   -1.6623356331,
   -1.983461675,
   -1.0727034797,
   -2.0587150384,
   -0.8608872471,
   -2.0508015831,
   -1.035674736,
   -1.5638243457,
   -1.1085248155,
   -2.2790509115,
   -1.3759159184,
   -1.2091282412,
   -1.0304116332,
   -1.2854645314,
   -1.3895276863,
   -1.2518045202,
   -2.650354151,
   -2.2792773719,
   -1.6567558625,
   -1.1154168035,
   -1.7472810264,
   -2.2493112905,
   -1.108282036,
   -1.5285290007,
   1.3919365125,
   -1.9819162586,
   -1.6224127987,
   -2.2869381799,
   -1.752454455,
   -2.1161340411,
   -2.1133446487,
   -1.024454086,
   -1.2238312551,
   1.7782726845,
   -1.2873824415,
   -1.6775704467,
   -0.9790302164,
   -1.2542963307,
   -0.9968885704,
   -1.4058003471,
   -1.0300900056,
   -0.9629119029,
   -1.1581469838,
   -1.1158506751,
   -1.1348169846,
   -1.5784121701,
   -1.0860925015,
   -1.7450220279,
   -1.1493907113,
   -2.7994091313,
   -1.1702478406,
   -1.6404661433,
   -1.1564612988,
   -1.5141826959,
   -1.3563127217,
   -1.1700902529,
   -1.1167891573,
   -1.7962757552,
   -1.9088041457,
   -1.2427140793,
   -1.1367063579,
   -2.0989388767,
   -1.8278613073,
   -1.0862699869,
   1.4438706791,
   -2.2409545312,
   -1.2485192349,
   -2.6245696307,
   -0.9800239655,
   -2.183050975,
   -1.0999016498,
   -2.5895442203,
   -2.2893144597,
   -2.6102555267,
   -2.4433577299,
   -1.10305825,
   -1.74649898,
   -2.1445334575,
   -1.4633852007,
   -1.178326134,
   -1.1393899159,
   -2.1283038585,
   -1.0055576272,
   -1.3903264809,
   -2.1190139685,
   -2.1558123181,
   -1.7863634043,
   -2.6403782979,
   -1.1646870334,
   -1.7223458387,
   -1.1024660592,
   -1.0321950291,
   -1.1403922167,
   -1.4276887064,
   -2.1272122333,
   -1.0314826702,
   -1.2638196592,
   -1.0602501526,
   -1.1011179111,
   -0.9524854447,
   -1.2968048144,
   -1.6696101132,
   -1.3623060366,
   -1.5690407073,
   -1.1148425648,
   -2.7340053324
  ],
  "psi": [
   2.5129457948,
   2.4414875106,
   2.280204314,
   -0.8409745554,
   -0.854512216,
   -0.7537040518,
   -0.5841463438,
   -0.7559740518,
   2.3952155829,
   2.4635792474,
   2.5331503892,
   2.2853261727,
   -0.2654218357,
   2.8606732452,
   2.3633278685,
   2.3873729067,
   1.7754697314,
   2.3565307002,
   3.0173486028,
   -0.5582607067,
   0.1760963882,
   -0.5493064057,
   2.0799732201,
   2.3570585991,
   2.9502152062,
   1.1979781186,
   -0.9037834222,
   -0.6557472871,
   -0.2757922419,
   2.7400568147,
   2.7302054813,
   2.4346620155,
   1.9715079203,
   0.0896411621,
   -0.4613250572,
   2.0923133896,
   1.3720010128,
   2.7583559133,
   -0.0384502383,
   0.2634319114,
   0.2099739574,
   2.3006702371,
   2.8493530529,
   2.3106004609,
   0.2883544165,
   2.0768954029,
   2.4556075115,
   -0.2606406306,
   0.0367055633,
   2.3807762672,
   2.3096917127,
   -0.798591618,
   -0.8374586193,
   -0.7359392043,
   2.9583831916,
   -0.737513294,
   -0.8507831836,
   -0.758925091,
   -0.715786651,
   -0.4414017371,
   -0.1171625803,
   2.4387843681,
   2.3457668098,
   2.6505315177,
   2.8052159896,
   2.6512447596,
   2.127284763,
   -0.5983784182,
   -0.0679963665,
   2.1142345301,
   2.7652013767,
   -0.0131341466,
   1.4927911932,
   -0.1865148669,
   2.5211778899,
   2.7181583148,
   -0.4615897754,
   2.1534819948,
   2.4283365329,
   -0.0083279563,
   -0.9693407398,
   -0.6553284042,
   1.4069505059,
   2.4695635127,
   3.0250705409,
   -0.5054853075,
   2.2987957837,
   2.6557542023,
   2.4135046289,
   -2.8748192557,
   -0.2308283396,
   -0.0700478666,
   2.1863805203,
   1.7922336582,
   -0.2553235506,
   -0.4544664158,
   -0.3832809872,
   -0.7006770479,
   -0.3167047019,
   -0.1502349987,
   2.3087268767,
   -0.2495752112,
   2.0853772206,
   -0.3561577169,
   0.1689245924,
   -0.7178564237,
   -0.7551208676,
   -0.3864219129,
   -0.0298099063,
   2.2601952682,
   3.0523717136,
   -0.4551318767,
   -0.674850988,
   -0.6293477813,
   -0.8538196526,
   -0.6239274531,
   -0.1613120264,
   2.6120954347,
   1.7064313673,
   -0.7335916702
  ]
 },
 "B_conformer_rs2_720": {
  "omega": [
   -3.1009928471,
   -3.0828270794,
   -3.1358571039,
   -3.0504758857,
   -3.1337997232,
   3.0235650475,
   3.1004319978,
   -3.0143891218,
   -3.0073706995,
   -3.053875922,
   -3.0383265565,
   -2.9553441148,
   -3.0695483112,
   -3.1079209682,
   3.1273782861,
   3.1286985012,
   -3.1397773941,
   3.0508034025,
   -3.0867411608,
   -3.1330332263,
   -3.0588844221,
   -3.0576207352,
   3.0405525387,
   2.9652709378,
   3.0365518749,
   -3.0469174565,
   3.0171651376,
   -3.1175485788,
   3.1378188521,
   -3.1353793858,
   3.1258606886,
   3.1079635332,
   2.7861511662,
   -3.0781736288,
   -3.1277849472,
   3.1322939349,
   3.141591555,
   -3.1389443297,
   -3.0631372864,
   3.0345681055,
   -3.0377757777,
   -2.9767462848,
   3.0781914354,
   -2.9622621008,
   -3.0842428539,
   3.1153695593,
   -3.1088291666,
   -2.9947248891,
   3.0964959411,
   -3.1039348906,
   3.082191251,
   -3.13184366,
   3.0779294405,
   -3.0055535057,
   -3.0860349213,
   -3.1124673755,
   -3.1242865547,
   -3.1071254224,
   3.1186909201,
   3.0989974396,
   3.0897662347,
   -3.0213744584,
   -2.894170218,
   2.9829782203,
   3.0591157654,
   -2.8017716939,
   -3.12069448,
   2.8220360598,
   3.1396345525,
   3.1025861595,
   -3.0728182015,
   3.0621398449,
   -2.9667267694,
   3.0637409697,
   2.9870477001,
   -2.7634379162,
   3.0262356063,
   3.0942449521,
   3.1225444957,
   3.1028500893,
   3.0311407641,
   -3.1036351445,
   -3.1286195263,
   3.1306034344,
   3.1171267125,
   3.0146137811,
   -3.1181326033,
   3.1408395934,
   -3.0229200698,
   3.1042741758,
   -3.1213184933,
   -3.0560584112,
   -2.9441343805,
   3.1389896571,
   -3.0792288027,
   3.0741448048,
   3.1004308623,
   3.0877978079,
   -3.1355307959,
   -3.1401295512,
   3.1272759422,
   -3.0462110515,
   -3.0976714454,
   -3.0851733773,
   3.1259152646,
   3.0806673923,
   -2.8932357574,
   3.1298445675,
   3.106720744,
   -3.1371781713,
   3.1102353153,
   3.1085251464,
   -3.1399400731,
   -3.0479752049,
   -3.0601125964,
   -3.0711248721,
   2.9317014383,
   3.0831634411,
   2.9607852019,
   -2.8145782015
  ],
  "phi": [
   1.2341168234,
   1.0373344625,
   1.2747410014,
   1.0335246873,
   -1.1928912568,
   1.3690411837,
   -3.1259966123,
   0.9449049908,
   0.8995707206,
   1.0226799188,
   1.5144410863,
   1.2188023543,
   1.115985256,
   1.6743277186,
   1.4472542056,
   1.7201658443,
   0.9858244774,
   2.0769768546,
   2.0812569512,
   2.1782384805,
   1.4552666305,
   1.2335086667,
   2.0022064999,
   1.8970487177,
   1.9686991518,
   0.9584528615,
   2.2536513162,
   1.6354941653,
   1.5074182887,
   0.9309344534,
   1.1613496834,
   1.227672519,
   1.9019654246,
   2.8810383181,
   2.1796056625,
   1.1604663786,
   0.9999069945,
   -1.4604746931,
   1.8364223269,
   2.273178804,
   1.9310242595,
   2.6673106958,
   1.6127121534,
   2.1869654019,
   1.3546766803,
   1.0334951546,
   1.3839805817,
   -2.0333980641,
   1.5814465142,
   1.3880363782,
   2.1338041868,
   1.0194334151,
   1.3053735598,
   -1.4058003471,
   -1.0300900056,
   -0.9629119029,
   -1.1581469838,
   -1.1158506751,
   -1.2204775796,
   -1.1664481985,
   -1.1309130352,
   -1.2780635951,
   -2.0419790807,
   -1.1758151258,
   -0.8860584534,
   0.9272951202,
   -1.1358781075,
   -2.439577021,
   1.7518218673,
   1.329687296,
   1.244449746,
   2.3378867374,
   1.4266905107,
   1.7559723991,
   1.2622256094,
   0.6502030949,
   0.9118589392,
   1.1284203277,
   1.4438706791,
   -2.2409545312,
   2.2910245918,
   2.8068644159,
   1.3258051707,
   -2.1034023253,
   1.4397451351,
   1.256189112,
   1.0974911223,
   1.0317844266,
   0.9014420015,
   1.1574235277,
   1.4639288015,
   2.048109826,
   0.9441670429,
   0.9457034844,
   1.7302820613,
   -0.8331194536,
   1.0188348679,
   1.1189540604,
   1.3248875118,
   1.2526423827,
   1.150405501,
   1.0494360315,
   1.0661300969,
   1.0364446372,
   1.0967780026,
   2.5475012834,
   1.7632421825,
   1.2525193468,
   1.3998097019,
   -1.4964873432,
   1.3304624244,
   1.5098981152,
   1.1708199539,
   1.2141195584,
   1.0573821612,
   1.2113296186,
   1.8368170543,
   1.4745150036,
   1.5266216701,
   1.7601198283
  ],
  "psi": [
   -1.4537020556,
   -2.8343008012,
   0.635066124,
   0.6537176753,
   0.5176445835,
   2.6735139006,
   -2.5432480411,
   1.8050858482,
   0.7158887019,
   -2.235061813,
   -2.4697761347,
   -2.7431486318,
   0.6587912481,
   -2.5855761151,
   -2.5229641949,
   0.06966263,
   -2.0210024455,
   3.0614518067,
   -2.413810071,
   -2.71009009,
   -2.7170231297,
   -2.2481232288,
   -2.4419345366,
   -1.9291696598,
   -0.4587570949,
   -0.3728866688,
   -2.4951412212,
   -2.5504976935,
   0.1250633668,
   -2.1240223675,
   -2.5783219126,
   0.3174125078,
   0.3703009865,
   0.1176189016,
   -2.9603815528,
   -1.9087537146,
   -2.9702303918,
   0.4077771491,
   0.2485345195,
   2.7204332257,
   -2.3622367256,
   -2.0189790313,
   -2.8107881606,
   -2.280586452,
   -2.3928105809,
   -2.3024706863,
   -2.5236471123,
   0.0727336845,
   0.0748521037,
   -2.2628665232,
   -2.3815790092,
   -2.2171457437,
   0.8132161135,
   0.4710549567,
   2.9583831916,
   -0.737513294,
   -0.8507831836,
   -0.758925091,
   -0.7158287672,
   -0.6761954517,
   -0.7258771966,
   -0.8539616478,
   -0.4731434678,
   -0.0577149654,
   2.5750722068,
   -0.772878422,
   -2.5237561803,
   -1.06228632,
   -2.250711894,
   -2.3576145432,
   -2.6792542237,
   -2.4349654446,
   -2.685800095,
   -1.8522229702,
   -1.8511817894,
   -2.6050325122,
   -2.2194972513,
   0.826542609,
   0.5689585402,
   -0.0083279563,
   -0.9692756324,
   -2.8973648488,
   -2.5129383663,
   0.1880304715,
   -3.0937848574,
   -2.5638780444,
   0.5496483543,
   0.7094112732,
   0.8069142565,
   -2.0064058514,
   0.2169953103,
   -0.0211125818,
   -2.2790948848,
   -2.3078399348,
   0.7276335131,
   -0.2812246344,
   -0.8893319762,
   0.6616561227,
   0.4561983001,
   -1.2072470025,
   -2.5064464902,
   0.6514369317,
   0.7665469439,
   0.9233361846,
   0.7657525241,
   0.5740687833,
   -2.5642671817,
   -1.9122464294,
   0.9045510546,
   0.2453561529,
   -2.9743292937,
   0.2855438448,
   0.1718628392,
   0.6399624181,
   0.7058171406,
   0.6620128644,
   0.7056798118,
   -1.9752397382,
   -1.3131073503,
   0.0918177471
  ]
 },
 "B_conformer_rs2_721": {
  "omega": [
   -3.114994656,
   -3.131222894,
   -3.1305503763,
   2.9372503141,
   3.0385620459,
   -2.9654551184,
   -3.0949625454,
   3.0342663662,
   -3.1060879355,
   3.117815667,
   -3.055187702,
   -3.1377881204,
   -3.0634701522,
   -3.1286184018,
   -3.1190755116,
   -3.1254649186,
   -3.1408780274,
   -3.1377008194,
   3.1059693271,
   -3.0805694209,
   2.9399485981,
   -3.1375427507,
   -3.0351487549,
   -3.1125291083,
   -3.1288444189,
   -3.1383107049,
   3.0610072064,
   3.1344516716,
   -2.9724868615,
   -2.9850704859,
   -3.0897709753,
   3.0955270765,
   -3.0640186989,
   3.0103701114,
   2.9385331645,
   -3.0843928686,
   3.1328419646,
   3.1391288468,
   -3.1252833899,
   -3.1363166245,
   -3.1366309822,
   -3.078033537,
   -3.1294510629,
   3.1127809147,
   3.0293085592,
   -3.0468268282,
   3.0461781727,
   3.0753433308,
   -3.1081709175,
   3.0863057296,
   2.984738456,
   -3.1402178219,
   3.0944287953,
   -2.8811935585,
   -3.0860349213,
   -3.1124673755,
   -3.1242865547,
   -3.1071254224,
   3.118531915,
   3.0577937957,
   3.0891296851,
   -2.7935461461,
   2.945227251,
   -2.8817904481,
   3.0226126335,
   3.122235984,
   -3.072542616,
   3.1158230735,
   3.0988877779,
   3.1065834369,
   3.0568276064,
   3.1357866852,
   -3.0463953256,
   3.0645147243,
   3.0969975248,
   3.0359446456,
   -3.016944534,
   3.077417464,
   3.1353043685,
   3.1028500893,
   3.0303951785,
   3.0896055305,
   3.1001402365,
   3.0706746614,
   3.0905475881,
   -3.0654746489,
   3.1373268494,
   3.1198335411,
   -3.1315528516,
   -3.1019755718,
   3.060267389,
   3.0476997654,
   -3.1306900474,
   3.1296706561,
   -3.1239543016,
   -3.1266138263,
   3.1305550897,
   -3.0956575914,
   3.0287638112,
   -3.1375649611,
   3.0055570502,
   -3.1071939286,
   3.0298160264,
   3.0469004965,
   -3.1156246692,
   3.0549261245,
   3.0937408391,
   -3.0642652674,
   -3.108292268,
   -3.1359943745,
   -3.0443498244,
   -3.1160123287,
   -3.1065194045,
   3.0931435637,
   3.1364246941,
   -3.0627643228,
   3.060748115,
   3.1068156498,
   3.0301919572,
   -3.0928817891
  ],
  "phi": [
   1.4067002935,
   1.6163747731,
   1.0075582681,
   1.4933252377,
   1.1852205728,
   1.2929144705,
   -1.2619489183,
   1.8074177597,
   1.487681882,
   0.9794841729,
   2.3574538081,
   1.1743532984,
   1.2418264577,
   1.2516718291,
   1.9730995551,
   2.1334598708,
   1.3609447334,
   2.0171882375,
   1.6657772053,
   -1.3181316578,
   1.3526085091,
   1.2476529231,
   0.9374297573,
   1.0108868821,
   1.0831323573,
   1.1591696015,
   0.9474452023,
   2.4120909366,
   1.1915220086,
   1.012906491,
   0.945075009,
   1.1636222374,
   1.0002121907,
   2.074793506,
   2.4320943929,
   1.7175852856,
   1.3967648514,
   1.0971137615,
   -1.668242355,
   2.3102584612,
   1.1184921473,
   0.9305288473,
   0.9599126666,
   1.1717889897,
   2.618764245,
   1.0005154401,
   -1.5306286182,
   1.0671077942,
   1.2736958563,
   2.4802679781,
   2.3298646086,
   2.16096667,
   1.4946879394,
   -1.4058003471,
   -1.0300900056,
   -0.9629119029,
   -1.1581469838,
   -1.1158506751,
   -1.7145532559,
   -1.8702754612,
   -1.1290654718,
   -0.395340967,
   -1.5498485236,
   -1.7718643933,
   -1.1773725487,
   -1.6705877051,
   -1.0989381951,
   -1.3000190853,
   -1.9349604198,
   -1.4201178259,
   -1.1359514293,
   -1.7582425201,
   0.9811746697,
   -1.9512931015,
   -1.1543056543,
   -1.3485217429,
   -1.1692154457,
   -1.0238774395,
   1.4438706791,
   -2.2409545312,
   -1.9596778388,
   -1.429194256,
   -0.9608364948,
   1.4590113253,
   -1.9290332526,
   -2.6797440368,
   -1.1375643445,
   -1.0765640569,
   -1.1889606562,
   -1.1816844169,
   -1.2072522124,
   -1.1209494048,
   -1.0481399983,
   -1.1464448971,
   -1.1385728518,
   -1.0599925913,
   -0.9942589439,
   -1.6233648967,
   1.0148389565,
   -1.1560564701,
   -1.1607668759,
   -0.9519626821,
   -1.9857115036,
   -1.5844719385,
   -1.4541935326,
   -1.2663131047,
   -1.78216075,
   -1.0829948159,
   -1.6968457493,
   1.4975083517,
   -2.2432549377,
   -1.2017358062,
   -1.5043766271,
   -1.0380036263,
   -1.1972373288,
   -1.5635930259,
   -1.0904737104,
   -1.5323828281,
   -2.2237762367,
   -1.0344484346
  ],
  "psi": [
   -0.1382616679,
   0.2378905794,
   -2.7871933176,
   -2.0578191891,
   0.6044465926,
   -2.6285550333,
   -3.0887613763,
   -0.3633985021,
   -2.5261546239,
   -2.2476045829,
   0.659211523,
   -2.5400120502,
   0.3611163231,
   0.0245385995,
   0.0757513243,
   -0.2542589815,
   -1.5904002483,
   -1.2713511865,
   -0.1227301904,
   -2.2289104571,
   1.1551799391,
   -2.3896445702,
   -2.5415987093,
   0.748242216,
   0.7624930763,
   0.7328034876,
   0.5742451797,
   -2.3331366538,
   -2.6946879792,
   -2.7774539145,
   -2.7549721635,
   0.8512846724,
   0.6605843396,
   0.8595767741,
   -2.0323354663,
   -2.4555710618,
   -2.0605795239,
   -2.6955692872,
   0.3538607321,
   -2.5977493616,
   -2.1848104945,
   0.8263137053,
   0.8446186558,
   0.7581589001,
   0.592697454,
   -1.615533387,
   -2.3574851663,
   0.1321519656,
   0.4982688968,
   0.4896869059,
   -2.0507087931,
   -2.1474260024,
   -1.9742814085,
   -0.1091618087,
   2.9583831916,
   -0.737513294,
   -0.8507831836,
   -0.758925091,
   -0.7151599288,
   2.2015254927,
   3.0127081511,
   -0.1577413996,
   2.5094601701,
   3.1236041531,
   2.2220132293,
   -0.2467983054,
   -0.2265188539,
   -0.6485855771,
   -0.5274102089,
   1.98633957,
   2.8372781201,
   2.9505900673,
   0.1832967125,
   0.7055058652,
   2.6563179032,
   2.6009938698,
   1.4130970537,
   -0.9313935382,
   -0.5668033185,
   -0.0083279563,
   -0.967890234,
   2.2578871253,
   2.8820953828,
   -0.3958929842,
   -0.0321129906,
   2.2793600201,
   2.3545645644,
   -0.7387755564,
   -0.6721340559,
   -0.5157102803,
   -0.5090461548,
   -0.7345183742,
   -0.7584596404,
   -0.7906299973,
   -0.8783230545,
   -0.8254513141,
   -0.7486731397,
   -0.769898082,
   0.0936782258,
   0.792916828,
   2.3838246917,
   2.6704268608,
   -0.5931940499,
   1.779370121,
   2.0318482803,
   0.0399904495,
   -0.0858031568,
   0.0771922919,
   -0.6855113096,
   2.2274502458,
   -0.3014084376,
   1.6497179711,
   -0.2736884703,
   0.0275031906,
   -0.7137166357,
   -0.81434091,
   -0.1863566247,
   2.5354042571,
   2.6576217264,
   2.2801253767
  ]
 },
 "B_conformer_rs2_722": {
  "omega": [
   3.1327898686,
   3.1081487092,
   3.0696984985,
   3.0711052207,
   3.0368231179,
   3.1395711311,
   -2.9484358298,
   -3.0881953707,
   3.0345072738,
   -3.1063900587,
   2.9939494027,
   -3.0833916894,
   -3.0602698534,
   3.13885025,
   -2.8589202994,
   2.9960273862,
   -3.0977156337,
   -2.9407047055,
   -3.0165967003,
   -3.0722521202,
   3.0743606936,
   -3.1414980532,
   -3.0916575949,
   -3.1282759415,
   3.0864382001,
   -3.0765167392,
   -3.104177797,
   -3.0295555571,
   -3.0791105366,
   3.0819448916,
   -3.0091673154,
   3.1088138369,
   -3.1050549742,
   -2.9687143798,
   -3.1022882169,
   3.1334237962,
   -3.1323704269,
   2.9735066152,
   3.0972814218,
   3.05876792,
   3.1147974522,
   3.0870064123,
   -2.9936255842,
   2.9196023329,
   -3.110993604,
   2.9844974454,
   -3.1101634555,
   -2.9937179982,
   3.0962975776,
   -3.1033037276,
   3.0825567345,
   -2.9752721324,
   -2.9647665668,
   -3.1274426897,
   -3.0860349213,
   -3.1124673755,
   -3.1242865547,
   -3.1071254224,
   3.117549077,
   -2.9355250659,
   3.1002261362,
   3.1031605175,
   -3.1221020555,
   3.1284292398,
   -3.1201271851,
   -3.088133866,
   3.1011679539,
   3.0890274224,
   -3.0305899727,
   3.0508159131,
   3.1198345859,
   3.1386771833,
   -3.1335556122,
   2.6856481487,
   -3.0561916909,
   3.1066236205,
   3.1355902988,
   -3.0710515236,
   3.1136687211,
   3.1028500893,
   3.0307021693,
   -3.12836445,
   -3.1067876419,
   -3.1162183273,
   3.130283417,
   3.0085220336,
   3.1151481925,
   -3.1260791694,
   -3.1163263524,
   3.1107815923,
   -3.1031548924,
   -3.1150526539,
   -3.1237925193,
   -3.0640491526,
   3.1181195962,
   -3.1381865225,
   3.1297023291,
   3.0026749346,
   -3.1209320213,
   -3.1328319073,
   2.9641987832,
   3.1210165817,
   2.9535807109,
   3.0719970558,
   -3.1090172294,
   -3.0165328171,
   2.9335380009,
   -3.0847097151,
   3.0988708545,
   -3.1138711336,
   -3.0815872687,
   3.0766381335,
   3.1044601747,
   -3.0909452954,
   -3.1131338774,
   -3.1160326122,
   -3.132987411,
   3.1393369013,
   -3.072872078,
   -3.1347386232
  ],
  "phi": [
   2.0985313288,
   1.2201355421,
   1.8149492725,
   2.5212061815,
   1.135406984,
   1.0969699301,
   -1.197912723,
   2.4834284295,
   0.950127523,
   0.9868476343,
   1.2048539969,
   1.9001526181,
   1.1205983367,
   0.9976119812,
   1.208228098,
   1.8849797772,
   1.5919197681,
   2.1156004251,
   1.669939511,
   0.8670983307,
   1.0851359873,
   1.6268428999,
   1.1115314878,
   2.248107627,
   1.0728328974,
   1.0741406262,
   1.0968496887,
   -1.0105839854,
   1.3361919604,
   1.0949545276,
   0.3592736455,
   1.0148302849,
   1.816569617,
   1.4245497694,
   2.3095854432,
   1.0349796897,
   1.0269758499,
   1.848586193,
   -1.8843977576,
   0.7989755588,
   1.0232845407,
   1.8967979488,
   1.5820363793,
   1.7951707603,
   1.4205031576,
   0.8678492207,
   1.3840379078,
   -2.0326336969,
   1.58063744,
   1.3877821907,
   2.1337835525,
   1.1215226264,
   0.96058275,
   -1.4058003471,
   -1.0300900056,
   -0.9629119029,
   -1.1581469838,
   -1.1158506751,
   2.1546819566,
   1.6720520845,
   1.3432070315,
   1.6263440068,
   1.1501659416,
   2.8000504134,
   1.1698027196,
   1.6405799801,
   1.0577716748,
   1.0650772733,
   1.0888887796,
   0.9904137197,
   1.1352604943,
   1.1127470887,
   1.019560596,
   0.966462606,
   1.4288774377,
   1.5683288909,
   2.2865351183,
   1.1292706751,
   1.4438706791,
   -2.2409545312,
   2.6104546745,
   2.7765498805,
   1.0026946725,
   1.2214702731,
   1.1790017548,
   1.8873654253,
   1.1864939977,
   1.4921562416,
   1.2892434152,
   0.9414254997,
   1.7425283868,
   2.0427425801,
   2.1343982243,
   2.2403618948,
   2.0474905769,
   -0.8277523951,
   1.2862665465,
   2.0221868854,
   -0.8887269667,
   -1.0843413996,
   2.4709788167,
   -0.9113438784,
   1.0945869959,
   1.1158458078,
   1.2863154314,
   2.3071647154,
   2.536793705,
   0.8928958929,
   1.2129230115,
   -2.3132734231,
   1.880704551,
   0.9918486692,
   1.2220431794,
   1.2056221863,
   1.1300161241,
   1.115297088,
   1.0481097938,
   1.0235027064,
   1.0689749353,
   0.9021515818
  ],
  "psi": [
   -2.9212109255,
   -1.4328742314,
   0.4195456452,
   0.2927743602,
   -0.0636037977,
   0.4379424063,
   0.2517338545,
   -0.4790517688,
   0.9422697867,
   0.8508659161,
   0.7645301365,
   0.1554394136,
   -0.1934630959,
   -2.8168210069,
   0.697009195,
   -2.5121738822,
   -2.0794586219,
   -2.3219426588,
   -2.0465024918,
   -2.1840604324,
   0.6925292874,
   0.3821394585,
   -0.1990697096,
   0.7592522399,
   -2.2637666456,
   -2.6983199104,
   -2.7415303842,
   -2.435217565,
   -0.9285460135,
   -2.6614721147,
   -2.2960877506,
   -1.9199332259,
   0.1725749469,
   -2.2926079833,
   -2.4846663059,
   -2.4867342448,
   0.7371103686,
   0.7421557363,
   2.6552063168,
   -2.8492513011,
   0.8488978826,
   0.5021463685,
   -0.1990815498,
   -1.7814034496,
   0.1205527141,
   -2.2564639238,
   -2.4538009842,
   0.0713556895,
   0.0740084405,
   -2.2609952766,
   -2.3813503931,
   -2.215979672,
   0.7932933661,
   0.7793448646,
   2.9583831916,
   -0.737513294,
   -0.8507831836,
   -0.758925091,
   -0.7145988937,
   -2.0686504534,
   -2.0474777374,
   0.1755099307,
   0.1907100809,
   -2.6511624997,
   -2.8044265712,
   -2.6506183322,
   -2.1262156401,
   -2.1786992199,
   -2.1221474431,
   -2.1755310861,
   -2.6576300453,
   0.5617210367,
   0.7368031543,
   0.4765449527,
   -2.0505629926,
   2.9340144904,
   0.0585258883,
   -1.8986138792,
   -2.5643615602,
   -0.0083279563,
   -0.969834536,
   3.0193970991,
   -2.9644256694,
   0.4194869286,
   0.6639025179,
   0.6124963488,
   -0.1862022121,
   0.313708661,
   0.1938236925,
   -2.0886410504,
   0.7521298131,
   -2.2242518857,
   -2.2037315844,
   -2.2240457614,
   -2.4716862937,
   -0.383230743,
   -0.7866188845,
   -2.2763605235,
   -0.4287918932,
   -0.5872679093,
   -0.0899879653,
   -0.0822004818,
   -0.6930005571,
   0.9116324469,
   0.6710704886,
```
