## supplemental_archive for "Local Disordered Region Sampling (LDRS) for Ensemble Modeling of Proteins with Experimentally Undetermined or Low Confidence Prediction Segments": BP2_torsions.json (part 12 of 13)

```
   0.5230985998,
   -1.9355832948,
   -2.9321068027,
   0.6882147092,
   0.2060579582,
   2.7193472651,
   -1.8914944911,
   0.6295144877,
   0.5715263516,
   0.6694382815,
   0.6700917683,
   0.6193575881,
   0.8774899078,
   0.7239092648,
   0.9750601462
  ]
 },
 "B_conformer_rs2_723": {
  "omega": [
   3.1020420279,
   3.0831923026,
   3.1368378722,
   3.0495726239,
   3.0742942551,
   3.1025645792,
   -2.9459143209,
   -2.8850625409,
   3.0971491403,
   -2.9539196147,
   -3.0731977295,
   3.0568360188,
   -3.1347165827,
   -3.0618503981,
   3.0792820802,
   2.9589385816,
   0.0290723632,
   2.8590710337,
   -2.9840026303,
   3.069515085,
   3.126431929,
   3.1137917884,
   3.1098634631,
   -2.9998672296,
   3.0920936693,
   -3.0747142885,
   -3.0280186002,
   3.1319557629,
   -3.0456039631,
   3.117394918,
   3.1022727887,
   -3.1175799368,
   3.0704527839,
   3.0992776611,
   3.0856820973,
   3.0743947109,
   -3.0040461763,
   -3.1143572514,
   3.0039884837,
   3.1059454016,
   3.1124546488,
   -3.0953423229,
   3.0741340413,
   3.0241405772,
   3.0477621823,
   3.1251874985,
   -3.0663955049,
   -3.1024947531,
   3.0670420212,
   3.09867438,
   3.1309276137,
   -3.0076759357,
   3.0487980474,
   3.0692847889,
   -3.0860349213,
   -3.1124673755,
   -3.1242865547,
   -3.1071254224,
   3.1185915156,
   3.1213246713,
   3.112532708,
   3.1199634388,
   3.1224657496,
   -3.1286989806,
   3.1196834018,
   3.0878654139,
   -3.1198697435,
   -3.1004212442,
   3.0648995192,
   -3.1027085603,
   3.0717935342,
   2.8959864874,
   -2.9128359107,
   -2.9580221072,
   3.0833182053,
   -2.8564168505,
   -2.8096744797,
   -3.1002261047,
   -3.1312588571,
   3.1028500893,
   3.0305297342,
   -2.893103727,
   3.0544726105,
   3.0383969233,
   3.0527520644,
   -3.0775306219,
   3.0919421552,
   3.1024805157,
   3.06857827,
   3.1155317187,
   -3.1400862419,
   3.1314716936,
   3.1275622437,
   -3.1105084898,
   -2.9937149466,
   3.0108067188,
   -3.047005658,
   3.1239791866,
   -3.056121217,
   -2.9655555707,
   2.9966953719,
   -2.9652889851,
   -3.1303949632,
   -3.1391949406,
   3.0055095678,
   -3.1371078117,
   3.1242553938,
   -3.1235852641,
   3.0827398476,
   2.9477730649,
   -3.1285306361,
   3.0409163515,
   3.059083915,
   3.0611970051,
   -2.9571824338,
   -3.0081969365,
   3.0568829594,
   3.1124442363,
   3.0632651676,
   -3.1275591486
  ],
  "phi": [
   -1.2352407089,
   -1.03861814,
   -1.2756381662,
   -1.0346308044,
   -1.3766565334,
   -1.4400418145,
   1.5878570673,
   -1.953016403,
   -2.4989105189,
   -1.0416684257,
   -1.3603871695,
   -2.4753338889,
   -1.19289447,
   -2.1137373213,
   -2.6298913277,
   -2.0107430619,
   -1.4370049608,
   -2.2602149756,
   -1.3139630947,
   -1.7664700443,
   -1.0793340012,
   -1.0390711903,
   -1.0923360978,
   -1.0060234332,
   -1.1649605573,
   -1.0647344307,
   -1.590811361,
   -1.4803024736,
   -0.8349304083,
   -1.042805139,
   -1.6395753563,
   -1.1777687383,
   -1.1680384519,
   -1.1289011246,
   -1.0389076168,
   -2.5794004941,
   -0.9873350489,
   -1.4237340773,
   1.159907896,
   -1.9779715066,
   -2.0397141464,
   -2.1553660378,
   -2.6555452276,
   -2.1403838863,
   -2.210143813,
   -0.9478857018,
   0.7072770535,
   1.2528792847,
   -1.8434551239,
   -1.146728312,
   -1.4754877269,
   -2.2016724476,
   -2.2611573981,
   -1.4058003471,
   -1.0300900056,
   -0.9629119029,
   -1.1581469838,
   -1.1158506751,
   -1.1348169846,
   -1.5784121701,
   -1.0860925015,
   -1.7450220279,
   -1.1493907113,
   -2.7994091313,
   -1.1702478406,
   -1.6404661433,
   -1.1564612988,
   -1.5141826959,
   -1.3563127217,
   -1.1700902529,
   -1.1167891573,
   -1.7846273664,
   -1.9093494499,
   -1.2431125529,
   -1.1356380005,
   -2.0989023977,
   -1.8271303634,
   -1.0865184758,
   1.4438706791,
   -2.2409545312,
   -1.563589691,
   -2.3687912455,
   -1.3534367831,
   2.3831567478,
   -1.706633605,
   -1.4266036838,
   -1.174825473,
   -1.1662306284,
   -1.156054417,
   -1.0617639823,
   -1.0709316487,
   -1.1898199408,
   -1.0860178162,
   -1.1811880613,
   -1.4758914448,
   -0.9606385877,
   -1.0853951574,
   -1.1134090315,
   -1.0470393483,
   -1.2273917293,
   -1.4725109127,
   -2.8211126376,
   -1.4960907957,
   -1.1878288895,
   -1.0322390338,
   -1.0066544364,
   -1.115102508,
   -1.1226868659,
   -1.9186415387,
   1.6285964597,
   -1.1221484372,
   -1.0332043806,
   -1.0893854287,
   -1.0741076731,
   -1.0900052422,
   -2.5413736025,
   -1.8878203195,
   -1.4924817388,
   -0.9759613937,
   -2.3794934731
  ],
  "psi": [
   1.4542891715,
   2.8349570194,
   -0.6342625059,
   -0.6528970377,
   -0.5164876969,
   2.6116923093,
   -0.4126465697,
   2.6100963646,
   -0.2485240205,
   0.8945304544,
   -0.4471093402,
   -0.2069290695,
   2.8517780446,
   2.4928644935,
   -0.2709518854,
   2.6398254862,
   2.2006574218,
   2.7239806304,
   2.3474971033,
   -0.3869128226,
   0.2016872793,
   -0.7569613496,
   -0.7476389002,
   -0.8123299811,
   -0.7883061187,
   -0.7650857719,
   -0.5491174908,
   -0.1352938885,
   -0.2334479238,
   -0.8096929555,
   -0.3578655383,
   0.0192485957,
   -0.5794576206,
   -0.6350308865,
   -0.7653385813,
   -0.7716096997,
   2.4163240676,
   -0.6589242504,
   0.1461399359,
   -2.6086923088,
   2.2096619099,
   2.4163853143,
   2.2294943066,
   2.7183372195,
   2.6021519195,
   2.773257837,
   -0.6298421622,
   0.6993610176,
   0.0447212967,
   2.3841539426,
   2.3349711329,
   2.061430466,
   2.2759586133,
   2.234832685,
   2.9583831916,
   -0.737513294,
   -0.8507831836,
   -0.758925091,
   -0.715786651,
   -0.4414017371,
   -0.1171625803,
   2.4387843681,
   2.3457668098,
   2.6505315177,
   2.8052159896,
   2.6512447596,
   2.127284763,
   -0.5983784182,
   -0.0679963665,
   2.1142345301,
   2.7652013767,
   -0.0385180908,
   1.4934394617,
   -0.1846702139,
   2.5213953954,
   2.7175794823,
   -0.4613449251,
   2.1530635651,
   2.4280006191,
   -0.0083279563,
   -0.9668245673,
   -0.4240240882,
   1.5142656362,
   3.125554815,
   2.835346347,
   -0.1427838456,
   1.1708578462,
   -0.6771402086,
   -0.6407240301,
   -0.7256330105,
   -0.7099779534,
   -0.7549520809,
   -0.7571156563,
   -0.6889909065,
   -0.7747663534,
   -0.5163140288,
   -0.9717728156,
   -0.6560591555,
   -0.7564250934,
   -0.7637756083,
   2.5879183279,
   1.8529640304,
   -2.7436211968,
   1.1872447148,
   -0.7173992153,
   -0.7750232038,
   -0.8080592107,
   -0.6167240172,
   -0.4196675774,
   0.3723904449,
   0.0783632791,
   -0.6673855123,
   -0.7077781036,
   -0.7496251728,
   -0.7462399189,
   -0.3986188353,
   2.1597325955,
   1.8864718096,
   1.5346816576,
   -0.8750473439
  ]
 },
 "B_conformer_rs2_724": {
  "omega": [
   -3.0565158244,
   3.029367707,
   -3.1278732002,
   3.1207130932,
   3.0086016732,
   -2.8825539779,
   -2.8346186089,
   3.0310109103,
   -3.1274965919,
   -3.1355489567,
   3.1305335267,
   -3.1340452734,
   3.0734805857,
   3.0621092927,
   -3.0796135143,
   -2.9594697702,
   -0.0270933149,
   -2.8586160184,
   2.9040284011,
   3.1308008987,
   -3.1018434136,
   3.1142113179,
   3.1237874056,
   3.1406367647,
   3.130052881,
   3.1234778139,
   -2.7752499128,
   -3.0530154376,
   -3.040075289,
   0.0348642316,
   2.8662387549,
   3.1107067932,
   3.0817140065,
   -3.0662244979,
   -3.0810425306,
   -3.0182104812,
   -0.0237698176,
   3.1144967447,
   3.0950940273,
   2.9418964266,
   2.9922354593,
   3.0809505205,
   -2.8151162344,
   3.0922816078,
   3.0908738843,
   -3.1042622585,
   3.0561113916,
   3.134249485,
   -3.059399636,
   -3.0818980353,
   -3.0826688595,
   -3.0921170538,
   -3.0649049271,
   2.9150728339,
   -3.0860349213,
   -3.1124673755,
   -3.1242865547,
   -3.1071254224,
   3.1183324466,
   3.1112448087,
   3.1362985504,
   2.9687155555,
   -3.0855154172,
   -3.0825543987,
   3.1047454481,
   2.6247768897,
   -3.1279101487,
   -3.1310413365,
   -3.1234435303,
   -0.0070724178,
   -3.1091466821,
   3.1045373241,
   2.9834396289,
   -3.1066984517,
   3.0208447324,
   2.9671316916,
   -3.1203119171,
   3.0584377379,
   3.0258821726,
   3.1028500893,
   3.0305624767,
   3.0811684586,
   3.0013466625,
   -3.0743360973,
   -2.9775229974,
   2.9922038278,
   3.0801257997,
   -3.1170003505,
   -2.98997964,
   3.1163794483,
   -3.0488474676,
   -2.9588882644,
   -3.0428783456,
   2.912512116,
   2.9345557987,
   -3.1316914889,
   3.0121087563,
   -3.0870416604,
   -3.0373362156,
   -3.0117491275,
   -3.0580183145,
   -3.0874470995,
   -2.9322977252,
   3.1401374147,
   3.1295077162,
   3.1389881056,
   -3.1377717632,
   -3.1403044062,
   -3.1404928249,
   -3.1355099919,
   -3.0745350091,
   2.9172942566,
   -3.0294113607,
   -3.1092695235,
   -3.0590386475,
   -2.9768436559,
   3.0958074986,
   2.9483948147,
   -3.1385505393,
   2.9847828819
  ],
  "phi": [
   1.2028943405,
   2.3961020188,
   1.3210731198,
   1.6403543919,
   -3.0549479809,
   1.9806312526,
   -1.207731479,
   1.0782864329,
   1.2306480692,
   1.0089174511,
   -1.3810281745,
   1.5818198551,
   0.9469755905,
   2.1133937745,
   2.6287073004,
   2.0100588266,
   1.4356220408,
   2.2599694562,
   0.9908038205,
   1.7462767832,
   1.5943830298,
   1.4278419127,
   1.4107926945,
   1.1589255193,
   1.4587553859,
   2.0158512178,
   1.3762334453,
   1.4044237016,
   1.3904870613,
   1.2528023724,
   2.6497015199,
   2.2795349228,
   1.6566144523,
   -0.964231116,
   1.6755561047,
   2.1167960083,
   1.4713223473,
   -3.0988049688,
   -2.7850550103,
   2.4367521287,
   2.3185014318,
   1.2014946659,
   -0.9820569178,
   1.6405336178,
   2.1911056172,
   0.8260578941,
   -1.4922710315,
   -1.5493440534,
   1.6673833949,
   2.4040004477,
   2.1713058891,
   1.966232159,
   1.1511971662,
   -1.4058003471,
   -1.0300900056,
   -0.9629119029,
   -1.1581469838,
   -1.1158506751,
   -1.0934061941,
   -1.1836735927,
   -1.6569787576,
   -1.0278320178,
   -1.65171754,
   -1.1736052959,
   -1.0627666294,
   -0.6127414644,
   -1.2184750644,
   -2.0148541984,
   -1.9701208241,
   -1.2390400588,
   -1.0428194439,
   -1.4886691138,
   -1.4711907305,
   -1.6365431928,
   -1.1068995594,
   -1.8184755312,
   -2.3779381838,
   -1.2760187656,
   1.4438706791,
   -2.2409545312,
   -2.5857917871,
   -1.4719432065,
   -1.1170919038,
   -1.378955976,
   -1.8792048719,
   -1.9117938866,
   -1.7443287668,
   -0.994348643,
   -1.0675409415,
   -2.1949170123,
   -1.4754643047,
   -2.0287404878,
   0.8898775631,
   -2.2192092211,
   -1.6381343307,
   0.8293956874,
   -1.4856940816,
   -1.7103711029,
   -1.907407015,
   -2.0069715792,
   -2.8094713336,
   -1.6717093973,
   -2.3280361802,
   -1.2983358019,
   -1.0294567343,
   -0.9718193034,
   -1.1659715808,
   -1.1048708169,
   -1.160981918,
   -1.086442741,
   -1.8500093932,
   -1.1940128284,
   -1.3261427338,
   -1.6163668102,
   -2.0632058356,
   -1.1473557149,
   -1.9011844753,
   -1.7749180234,
   -2.2214415804,
   -1.6160657007
  ],
  "psi": [
   -0.0268551649,
   -2.6082067281,
   3.0177704677,
   0.2093155428,
   0.5275660105,
   3.1217318853,
   -2.5005163339,
   -0.4628545425,
   -2.6491777253,
   -2.5410418382,
   -2.5918474608,
   0.1974485845,
   -3.1178989167,
   -2.4151066822,
   0.2733203609,
   -2.6403216325,
   -2.2003623844,
   -2.7235557409,
   -2.3477550728,
   0.6543436313,
   -0.0963685652,
   -1.4263232524,
   -1.0228976559,
   -2.4478685615,
   -2.2832188223,
   -1.3362010416,
   -2.6681236023,
   -2.6185054693,
   0.1092953214,
   -2.7399205174,
   -2.7294408832,
   -2.4344056834,
   -1.9732763309,
   -0.0895815836,
   -0.6950883636,
   -2.9260869042,
   -1.9233771378,
   -2.908717863,
   -3.0787376085,
   2.7359710884,
   -2.724392578,
   -0.4074595968,
   -2.6672468918,
   -0.8403499157,
   -0.0376767279,
   -1.7557640936,
   -2.2508546608,
   0.2802821382,
   -2.6504774191,
   0.1775958058,
   -2.5305898765,
   -2.1281153521,
   -2.0432572276,
   0.7137602937,
   2.9583831916,
   -0.737513294,
   -0.8507831836,
   -0.758925091,
   -0.715471353,
   -0.6795223649,
   -0.3598602655,
   0.1388486054,
   2.5089774855,
   2.9509367349,
   2.0691122753,
   -1.4226822881,
   -0.6784384541,
   -0.0394088547,
   0.1087616823,
   2.5848109979,
   2.5532079477,
   2.2350861137,
   -0.9629858665,
   1.654291529,
   2.4763159117,
   2.4912947158,
   0.2448295129,
   2.6937183086,
   2.5485320323,
   -0.0083279563,
   -0.9677185268,
   -3.1323299901,
   2.8178691247,
   -0.2819208625,
   -3.1016948074,
   2.3613942589,
   2.0232384478,
   1.9115239624,
   -0.7672062374,
   -0.821495248,
   1.5118413441,
   -0.4926478996,
   -0.2185648256,
   0.8405335565,
   2.6059614697,
   1.9310637735,
   0.8063836135,
   1.6044787566,
   0.2651873493,
   0.3261505781,
   2.4172164778,
   1.8479761045,
   0.1961450182,
   -0.6029690164,
   2.5665096299,
   -0.7520403744,
   -0.8900555233,
   -0.6851738185,
   -0.7739658943,
   -0.8017460094,
   -0.7385085521,
   0.0972928825,
   1.5569241499,
   -0.1802731904,
   -0.0044215563,
   2.1280229749,
   2.3958085865,
   2.4246223256,
   2.1463600641,
   2.2280000325
  ]
 },
 "B_conformer_rs2_725": {
  "omega": [
   -3.0934942822,
   -3.0722425988,
   -3.1147680844,
   3.0766475256,
   3.1032128833,
   3.1192263656,
   3.1317564886,
   -3.1020073603,
   -3.1381202977,
   -3.103176332,
   3.0637371541,
   3.1046963077,
   -3.1076223398,
   -3.1170350924,
   -3.0673056678,
   -3.0609269658,
   -3.0455028482,
   3.0529351143,
   3.0946925306,
   2.931166128,
   3.1413470452,
   3.084530687,
   3.1238728301,
   -3.1384981941,
   3.1348162259,
   -3.1143924553,
   -2.785525628,
   -3.0891144848,
   3.0324267056,
   3.077446325,
   -3.0580264058,
   3.003867731,
   -2.9642651127,
   -3.0768017219,
   3.0539729548,
   -3.0746426479,
   -3.0000954961,
   3.0169338773,
   3.0549843006,
   3.0859324651,
   3.0689296599,
   -2.9842624077,
   -3.0453508344,
   2.984644448,
   -3.1110660465,
   -3.0951909617,
   -3.0421830053,
   -3.1219898652,
   -3.0217133866,
   -3.0575380325,
   3.0991580316,
   3.1141730573,
   3.1047180596,
   -3.0181717372,
   -3.0860349213,
   -3.1124673755,
   -3.1242865547,
   -3.1071254224,
   3.1182766134,
   3.0990865983,
   -3.1358006019,
   3.0892957743,
   3.1088806292,
   -3.111047051,
   -3.1394910551,
   -3.1381317019,
   -3.121009694,
   -3.0985872879,
   3.0645557634,
   -3.1019815235,
   2.7462832177,
   2.9362166007,
   -2.9113249025,
   -2.9576705494,
   3.0818307078,
   3.1008127765,
   3.0230234866,
   -2.9058422519,
   -3.0712657358,
   3.1028500893,
   3.030148141,
   2.9494297864,
   -2.8819657953,
   3.0222705106,
   -3.1078071297,
   -3.0727769365,
   3.0124487299,
   -2.979908672,
   3.074992756,
   -3.091855886,
   3.0846225758,
   -3.1368519512,
   3.1413302716,
   -3.124010722,
   -3.1015123458,
   3.0676229467,
   -3.0787796306,
   3.0817346248,
   -3.1126565058,
   -3.0567690677,
   -3.1379092063,
   3.0504703607,
   2.9687352562,
   3.0905985658,
   3.0699978871,
   3.0073384684,
   -3.0996949655,
   3.1123456445,
   -3.0995240113,
   3.1211836103,
   -3.1274824986,
   -3.0657342214,
   3.0733585217,
   -3.1156064738,
   -3.0637215278,
   -2.9764451289,
   -3.1336715228,
   3.1377743162,
   -3.0714748556,
   -3.134969643
  ],
  "phi": [
   -1.0248398406,
   -1.7130421071,
   -1.1657201876,
   -0.9902748723,
   -1.0106968143,
   -1.458124031,
   -2.8223608699,
   -1.6177246653,
   -2.3911466936,
   -1.5265817019,
   -1.5060614342,
   -2.0337220022,
   -0.7676264968,
   -1.0142601213,
   -1.5267495841,
   -1.982633088,
   -1.3627616456,
   -2.5053008497,
   -2.2524791144,
   -2.1298701688,
   -2.2482405603,
   -1.7621613393,
   -2.2737860663,
   -1.5929787162,
   -1.0421773889,
   -0.9290649618,
   -0.726808949,
   -2.7401235233,
   -1.3076366999,
   -0.8747854451,
   -1.0154638287,
   -1.3264001528,
   -1.1171308784,
   -1.1155006355,
   -1.7466098372,
   -2.2488088856,
   -1.1080801241,
   2.2197292836,
   2.9407012416,
   -1.8258813398,
   -1.2008501592,
   -1.8622843391,
   -2.7736958076,
   -1.3519951767,
   -2.15205352,
   -1.0868123272,
   2.1209918103,
   2.6017918915,
   -2.0251949539,
   -1.882073525,
   -2.051962882,
   -2.020721601,
   -1.9184741327,
   -1.4058003471,
   -1.0300900056,
   -0.9629119029,
   -1.1581469838,
   -1.1158506751,
   -1.5019533413,
   -0.9829220699,
   -1.0731420951,
   -0.9962237065,
   -1.3473475342,
   -1.1227920717,
   -0.932454032,
   -1.2234478441,
   -1.1550154499,
   -1.5158746557,
   -1.3582142979,
   -1.1717245279,
   2.6278237116,
   -2.6369044133,
   -1.9089914608,
   -1.2420080996,
   -1.1350541156,
   -1.4631871123,
   -1.9670452974,
   -1.0116584467,
   1.4438706791,
   -2.2409545312,
   2.4678006694,
   2.6537443069,
   1.1569315208,
   3.0331579629,
   1.9123477444,
   1.4648327707,
   2.3954115645,
   1.9217559105,
   2.1179788235,
   1.2073111948,
   1.7868134304,
   0.973713267,
   1.0684172782,
   1.0864018222,
   0.9876617529,
   1.2375918988,
   1.0105458329,
   1.1201001111,
   1.154015285,
   0.9710064413,
   0.9972581142,
   1.4274244049,
   1.5560957207,
   1.4663334164,
   1.0039668544,
   1.2754742243,
   1.0720434229,
   1.0557710715,
   1.1657035961,
   1.1218105835,
   1.0598120391,
   1.0797850603,
   1.0979137209,
   1.2994452172,
   1.2529057912,
   1.0085534187,
   1.047830619,
   1.0256226225,
   1.0675291679,
   0.9005388884
  ],
  "psi": [
   -0.6745916318,
   -0.5912313494,
   0.1125460419,
   2.4994498952,
   -0.7470758149,
   -0.7531166336,
   2.5004122878,
   2.9446937124,
   -0.0673744035,
   1.2888683706,
   2.2085727536,
   2.3446080386,
   2.214903577,
   -0.798590528,
   -0.340934395,
   -0.623938514,
   2.0250451104,
   2.7300912114,
   2.3784133687,
   2.579133432,
   2.3640818591,
   2.7876670008,
   2.3574193743,
   1.8786459027,
   -0.3790492076,
   2.1046677818,
   -0.7872961287,
   1.9528565193,
   2.3253877953,
   2.667554298,
   2.454686601,
   2.406260082,
   3.0576360933,
   -0.4123011035,
   -0.4613681571,
   2.0909535536,
   1.3729134924,
   2.7583262639,
   2.8183362199,
   -3.1381196215,
   2.2124994269,
   -0.444933819,
   -0.0918060766,
   2.737764813,
   3.122345147,
   2.9740583658,
   2.4283467828,
   -3.1405670189,
   -3.0524097378,
   0.0571000768,
   2.4725040612,
   2.3923320581,
   2.2594564746,
   1.6766013322,
   2.9583831916,
   -0.737513294,
   -0.8507831836,
   -0.758925091,
   -0.7145988937,
   -0.1230781904,
   2.7835415624,
   -0.8372522839,
   -0.5740574463,
   -0.7348703504,
   2.5695212424,
   2.4947652825,
   2.0500218355,
   -0.5993054136,
   -0.0652208092,
   2.1169499846,
   2.4772050811,
   2.5868101173,
   1.4920233716,
   -0.1862048173,
   2.5210292688,
   2.7180407755,
   2.0893975226,
   1.9071266033,
   2.1158790893,
   -0.0083279563,
   -0.9664868328,
   -2.7814492092,
   -2.6134281106,
   -2.9449866212,
   -3.1035549802,
   -2.220319936,
   -2.2619654144,
   -2.0948273343,
   0.3226898227,
   -1.8078931474,
   0.6802107827,
   0.2231701791,
   -2.4957575119,
   -2.5038506691,
   0.7899507364,
   0.8263784713,
   0.6716819602,
   0.7308536523,
   0.8142974304,
   0.6863525857,
   0.8569022919,
   0.756423181,
   -2.5055722134,
   0.5083487765,
   2.9744804155,
   -2.360180889,
   -2.4986565305,
   0.6908402662,
   0.7723254296,
   0.7886771244,
   0.7983728138,
   0.7032232792,
   0.5872165816,
   0.6488394163,
   0.5271912632,
   0.6480915344,
   0.8531872124,
   0.8779080575,
   0.7221516608,
   0.9775732442
  ]
 },
 "B_conformer_rs2_726": {
  "omega": [
   3.0908747563,
   -3.0861989581,
   3.0954261439,
   -3.1032626494,
   3.1335737709,
   3.1283340669,
   -3.1410982776,
   2.7022692911,
   -2.9443740128,
   -3.1279079121,
   3.0060234535,
   3.0385038243,
   -3.0691646136,
   -3.0958007158,
   3.0445629381,
   3.1199661806,
   -3.1346531562,
   -3.1309727841,
   3.0052940325,
   3.0872170297,
   3.0276412903,
   3.1353701318,
   2.8980059311,
   -3.0443568121,
   -3.1256594057,
   -3.0083763214,
   -3.0910390262,
   -3.129283305,
   -2.893856312,
   3.1281997808,
   3.1027101181,
   3.0693582603,
   -3.1407526239,
   2.9161916327,
   3.1146332354,
   3.0365259805,
   3.102530232,
   -3.0676338945,
   -3.1181033224,
   3.0929234936,
   -3.0517629067,
   3.1346643515,
   -3.1004948531,
   2.9621212485,
   -3.0435728279,
   3.1107236357,
   -3.1040448772,
   3.1109605577,
   2.9983411783,
   3.127618547,
   -3.1011149369,
   3.1100473347,
   -3.0875787572,
   3.0664214141,
   -3.0860349213,
   -3.1124673755,
   -3.1242865547,
   -3.1071254224,
   3.1175945956,
   3.1113277955,
   3.1368453503,
   2.9684805599,
   -3.0845084254,
   -3.0823927537,
   3.1055805182,
   3.1160831606,
   3.1040115641,
   -3.1001842371,
   3.0648848689,
   2.9872133973,
   -3.131540036,
   3.0630268211,
   2.9822016182,
   -2.9132981409,
   -3.1275153867,
   3.0030106619,
   2.9355193829,
   -3.0538808087,
   -3.1310997329,
   3.1028500893,
   3.0299005095,
   -3.1253627378,
   -3.1405524493,
   2.9993024974,
   -3.1290896817,
   3.0534323993,
   -3.1018767171,
   2.9728247768,
   3.0829785267,
   3.0535791218,
   2.9593776877,
   3.0827785755,
   2.9237194015,
   -3.0555219381,
   3.0877411378,
   2.900546553,
   -3.0437835224,
   -2.9119223366,
   3.0947740005,
   -3.0590757043,
   3.0335293046,
   3.066628084,
   -3.102358671,
   3.0186096893,
   -3.0832701061,
   3.093883425,
   3.1188428138,
   3.114363235,
   3.0882403884,
   -3.0480094248,
   3.085292094,
   3.1294326192,
   3.1255830598,
   -3.1359418567,
   3.1413895074,
   -3.1146340641,
   -3.0573694981,
   2.9552644173,
   3.0674902539,
   3.136063253
  ],
  "phi": [
   -1.1112151808,
   -2.1463348075,
   -1.1071666429,
   -1.1326189626,
   2.0828273584,
   -2.7928890277,
   1.9039184125,
   -0.9794806328,
   -2.4028368578,
   -1.364804674,
   -2.617252966,
   0.8324387772,
   -2.3878457939,
   -2.3339675195,
   -1.757705645,
   -1.3201574263,
   -1.2689828472,
   -1.7759716919,
   -2.0999326832,
   -1.9174236642,
   -1.250625809,
   -2.1964608402,
   -1.8673456343,
   -1.0040888741,
   -1.4381452345,
   -0.8269672407,
   -1.3022271419,
   -1.4858260788,
   -0.9716493893,
   -1.153727354,
   -1.6311810526,
   0.9157165815,
   1.0358480146,
   -1.0240951023,
   -2.0023686241,
   -1.4949738103,
   -0.9668242004,
   1.9421238313,
   -3.0793074518,
   -2.2285506389,
   -2.2360073682,
   0.9042398665,
   -1.751774082,
   -2.116129007,
   -2.1131134075,
   -1.025617909,
   -1.4226908247,
   1.3609833521,
   -2.0347256999,
   -1.5503964201,
   -2.2018229233,
   -1.9627977198,
   -2.0823528388,
   -1.4058003471,
   -1.0300900056,
   -0.9629119029,
   -1.1581469838,
   -1.1158506751,
   -1.0935798526,
   -1.1837695835,
   -1.6582844666,
   -1.0291694513,
   -1.6508041588,
   -1.1741450387,
   -1.0632505286,
   -1.1738689684,
   -1.0680372424,
   -1.5166106046,
   -1.3571312823,
   -2.5986022093,
   -0.8840340582,
   -1.6517165127,
   -1.3794533442,
   -1.2082020574,
   -1.0685119888,
   1.1287692006,
   -1.9330362801,
   -1.2507629196,
   1.4438706791,
   -2.2409545312,
   -1.2419101652,
   -2.4156748016,
   -1.3694990586,
   -2.7102464158,
   -2.1867418324,
   -1.321647478,
   -1.9228509521,
   -0.9076874039,
   -1.4511775251,
   -2.7010311684,
   -1.1123143891,
   -2.3320165158,
   -1.3929641547,
   -2.0325180247,
   -1.26089581,
   -1.5498945603,
   -1.7190880491,
   -2.4006487897,
   1.009851958,
   -2.1903320807,
   -1.5466375842,
   -1.0815197235,
   1.2422468006,
   -1.5762251353,
   -1.1037101706,
   -1.0798935225,
   -1.1325880359,
   -1.0147119488,
   -1.0824106124,
   1.4905106255,
   -1.3394241547,
   -1.6098274951,
   -1.5327703401,
   -1.8511415162,
   -1.7312811273,
   -2.0899276453,
   -2.1570476004,
   -2.6733814059,
   -1.1953594179,
   -1.4385530619
  ],
  "psi": [
   2.26421867,
   2.3342029111,
   1.8565887395,
   -0.5445789203,
   -0.6737942964,
   2.7056889653,
   2.1652490133,
   -1.614912872,
   2.207956332,
   1.2541326267,
   -0.2378717959,
   3.0183352717,
   0.9159579378,
   2.7367167504,
   2.1318233957,
   1.9654604042,
   2.1744114049,
   2.7744289341,
   2.2488242437,
   2.710790115,
   1.8393299388,
   2.2148083646,
   2.7460389307,
   2.4077707813,
   -0.6459073267,
   0.0606172933,
   -0.5169103925,
   -0.7553931459,
   -0.5153126977,
   -0.7510874331,
   -0.3907492766,
   1.4896858294,
   0.6240933893,
   0.2601351407,
   2.7180221368,
   -0.1938950737,
   2.2227073494,
   2.4518919179,
   2.8892358254,
   2.8907458702,
   2.2896276473,
   2.6238908798,
   0.9715740362,
   2.3109503402,
   0.2885633438,
   2.0779114622,
   2.4555875971,
   0.03238778,
   2.8063086009,
   2.0202320417,
   2.0143882832,
   2.2261296702,
   2.3511553158,
   2.712913506,
   2.9583831916,
   -0.737513294,
   -0.8507831836,
   -0.758925091,
   -0.7152376315,
   -0.6792487337,
   -0.3596544922,
   0.1392847166,
   2.5093353672,
   2.9494582112,
   2.0686292168,
   -0.6248547429,
   -0.7807453234,
   -0.7435172782,
   -0.0651845555,
   2.6297994421,
   2.5392936145,
   -0.7543738756,
   2.2104917835,
   1.851329198,
   -0.6130677481,
   -0.5896321187,
   0.5641714334,
   2.1487098101,
   2.4410608207,
   -0.0083279563,
   -0.9681715817,
   2.2364216213,
   2.0284963681,
   -0.2903078096,
   3.0838389259,
   2.2449104765,
   2.084764288,
   -0.2134917039,
   -0.7242875005,
   1.3916757414,
   2.6959106138,
   2.2444924444,
   2.3927864637,
   1.949034444,
   2.1346393367,
   0.11416297,
   0.0444008396,
   2.2813060953,
   2.3280819643,
   1.0712772276,
   2.7203890386,
   -0.8834412819,
   2.2792067535,
   0.3439839538,
   2.109763426,
   -0.6912506189,
   -0.7648090514,
   -0.6706437678,
   -0.8554299236,
   2.4000783559,
   -0.0462449023,
   2.7313353182,
   0.0565359309,
   2.260011743,
   1.9118264641,
   -0.245923558,
   2.7749930241,
   2.2896697831,
   2.5413372615,
   -0.3919078504
  ]
 },
 "B_conformer_rs2_727": {
  "omega": [
   3.1017401885,
   3.0828307008,
   3.1373977519,
   3.0516387237,
   2.99829996,
   -3.0611816629,
   3.1349226825,
   3.0655245089,
   3.0615637771,
   -3.1220641312,
   -3.0947066387,
   -3.0213819726,
   2.9108348638,
   -3.0957095662,
   3.0816405577,
   3.0726379741,
   -3.1399587736,
   -3.0942294827,
   -3.1312756601,
   3.0850559819,
   3.1377252269,
   3.1067143343,
   -3.0427913281,
   -3.1096711516,
   -3.0110832675,
   -3.0553875828,
   -3.1154220722,
   3.103879622,
   -3.0956334035,
   -3.1402165216,
   3.133536245,
   -3.1333297035,
   -3.0907847158,
   2.92296535,
   2.8084984501,
   3.0897857914,
   3.0488669481,
   3.0784641451,
   -3.1343769373,
   -3.0737521854,
   3.0483474614,
   -3.1173418216,
   -3.0777271588,
   3.0885469875,
   -3.0929882513,
   -3.0689699427,
   -3.1058505688,
   -3.1382045276,
   -2.8882210471,
   3.0648841532,
   3.0713784797,
   2.8116111595,
   2.8756946411,
   3.0546323525,
   -3.0860349213,
   -3.1124673755,
   -3.1242865547,
   -3.1071254224,
   3.11800537,
   3.092212247,
   3.1356064472,
   -3.0570118291,
   -3.0978459018,
   3.0355596683,
   0.1493455914,
   3.1189739943,
   3.1281911779,
   -3.1293022365,
   -3.0821602992,
   -3.067682021,
   3.1377201639,
   -2.9086504892,
   3.0966056894,
   2.9840847788,
   -3.0205047168,
   -3.091214214,
   3.1333100729,
   3.0049900716,
   -3.0110485875,
   3.1028500893,
   3.0302990526,
   3.0186860869,
   2.9840778872,
   -3.1150160544,
   3.1034475633,
   3.1170303848,
   3.0239367444,
   3.131805855,
   2.987075589,
   -3.0465019214,
   3.1153435121,
   3.0923691894,
   3.0809768447,
   3.0928303726,
   -3.0029805239,
   3.1322246062,
   3.1233665043,
   3.1411160877,
   -3.1388361178,
   3.1221121133,
   3.1319742257,
   3.1301281504,
   3.0920131829,
   3.1136006291,
   -3.1398636652,
   3.1124070596,
   3.079679019,
   -3.0616009864,
   3.0699509107,
   3.029295255,
   3.02889354,
   3.1363782309,
   -3.1318667785,
   3.1246065903,
   3.0316885837,
   3.0727021482,
   -3.1324484667,
   -3.135619614,
   -3.0127698273,
   -3.1305414552
  ],
  "phi": [
   -1.2336468895,
   -1.0375953198,
   -1.2761297529,
   -1.035516539,
   0.9959180612,
   -1.6558102853,
   -1.0682927479,
   -1.0803000288,
   0.7302878677,
   -1.0473743308,
   -1.3234086289,
   -1.1636365677,
   -1.0342903158,
   -2.9724633898,
   -0.8421540417,
   -1.3259991755,
   -1.2705760605,
   -0.9453428079,
   -1.1606259437,
   -1.0235019739,
   -1.1005363671,
   -1.073174268,
   -1.8008871664,
   -1.9236498833,
   -2.0497322488,
   -2.3385236695,
   -2.6507303739,
   -1.2814428558,
   -1.2354668554,
   -1.0614991806,
   1.2441725365,
   0.9477239432,
   -2.3766566539,
   -2.0756644929,
   -2.228098377,
   -1.5839788954,
   -0.9937144671,
   -3.1371066946,
   -0.8972633784,
   -2.3806060917,
   -1.0060345782,
   -1.4754559643,
   -1.2397227881,
   -1.368622798,
   -1.5399968108,
   -1.0049737238,
   -1.0698670366,
   -1.0416101473,
   -2.3413518926,
   -2.3859625529,
   -1.4688935472,
   -2.0328110229,
   -1.5233984014,
   -1.4058003471,
   -1.0300900056,
   -0.9629119029,
   -1.1581469838,
   -1.1158506751,
   -1.0456953741,
   -1.0365809688,
   -0.9722558697,
   -1.5772182031,
   -2.0946779473,
   -2.5375920917,
   -1.3792324428,
   0.9762665793,
   -1.4703920893,
   -1.1808884405,
   -1.4142164097,
   2.3595373585,
   1.0703325117,
   1.8974961588,
   1.8335956798,
   1.7378810499,
   1.2723301413,
   2.5043409916,
   2.0847704264,
   1.2975108534,
   1.4438706791,
   -2.2409545312,
   -1.9355774365,
   -2.6026300741,
   -0.9377204897,
   1.591430543,
   -2.1628427126,
   -1.5815737072,
   -1.9648773119,
   -1.5391727531,
   -1.5785923602,
   -2.6230739055,
   -2.4350655925,
   -2.4590455823,
   -1.2407342504,
   -2.0458904999,
   -1.1814409304,
   -2.8802435497,
   -1.2077601852,
   -1.0820922539,
   -1.0690252124,
   -1.1666177733,
   -1.0142822328,
   -1.0683689547,
   -0.9430276637,
   -0.9149141568,
   -1.159218628,
   -1.0694770576,
   -1.0687097816,
   -1.1834098396,
   -1.0378812769,
   -1.3879427431,
   -1.5656889189,
   -1.0269079322,
   -1.1138444416,
   -1.2240706994,
   -1.0873127089,
   -1.0506508637,
   -1.1687682214,
   -1.0926278331,
   -1.7560163217,
   0.6461093402
  ],
  "psi": [
   1.4522065048,
   2.8353953102,
   -0.6342753159,
   -0.6536924178,
   -0.5165305244,
   -2.2950138453,
   0.1903425645,
   -0.7405761989,
   -0.7676593962,
   0.932787174,
   -0.7621366311,
   -0.7014851761,
   2.4950975364,
   2.6741118873,
   2.9980451888,
   2.1830652032,
   2.8204027788,
   1.3406442409,
   -0.8620608755,
   -0.7249283977,
   -0.798908597,
   -0.7304909995,
   -0.749092141,
   2.1082264538,
   -0.0609433424,
   0.3671507659,
   -2.6790323137,
   2.8239610121,
   -0.5002016905,
   2.3598017,
   2.4965493216,
   -0.0407828886,
   0.5893194129,
   2.5477970888,
   -0.0559748794,
   2.4236655098,
   2.9382040191,
   -0.5868974758,
   -3.0039495879,
   2.281276378,
   2.3937357688,
   2.2408277342,
   1.2166209806,
   -0.3673061578,
   -0.1761794151,
   2.786118619,
   -0.811630654,
   -0.6625072451,
   -0.9304934182,
   2.5694504197,
   2.5463498361,
   2.4049524455,
   2.3103049897,
   2.0187455754,
   2.9583831916,
   -0.737513294,
   -0.8507831836,
   -0.758925091,
   -0.7153081227,
   -0.7733091173,
   -0.8327831448,
   -0.8266501668,
   0.0752786616,
   -0.0551313413,
   2.460013196,
   -0.0689705205,
   0.5966896815,
   2.4111833281,
   2.3570612021,
   -0.9777155638,
   -2.5545999904,
   -2.6850109845,
   -2.3688818856,
   -0.0499217707,
   -2.5877147289,
   -2.6144598752,
   3.1363285305,
   -2.651154068,
   -1.2627939078,
   -0.0083279563,
   -0.9665999107,
   0.085646913,
   2.5821564736,
   -0.6542004074,
   -0.2685829784,
   -0.7337491625,
   2.0964018219,
   2.0407590488,
   2.1402388409,
   1.5637223782,
   2.6617466432,
   2.3579802936,
   2.3709563527,
   2.4386691782,
   1.9008638772,
   -0.787045508,
   2.954671614,
   -0.6768415468,
   -0.8489799795,
   -0.619510202,
   -0.8175167431,
   -0.7246632067,
   -0.7428532796,
   -0.9330538858,
   -0.8059989628,
   -0.6081219574,
   -0.6761776583,
   -0.7736536913,
   -0.7783567108,
   -0.6698130257,
   -0.0349147798,
   1.7563568353,
   -0.6557235647,
   -0.6756558495,
   -0.6341254893,
   -0.6885416691,
   -0.7335688513,
   -0.7817158403,
   -0.4237726821,
   2.1423804033
  ]
 },
 "B_conformer_rs2_728": {
  "omega": [
   -3.128529131,
   3.1166647191,
   -3.1356991962,
   3.0364799425,
   -2.9092834995,
   -3.1397618782,
   -3.1214965317,
   3.1298492759,
   -3.0854250051,
   -3.0083388092,
   3.084680109,
   -2.8757383372,
   2.9181951114,
   -3.0121700825,
   -3.1086876778,
   -3.047532675,
   -3.0064074656,
   -3.0545447812,
   -2.9258632058,
   -3.1332567048,
   3.1414478811,
   -3.1141581741,
   -3.0739969044,
   3.0192881034,
   -3.0516661634,
   -3.049653644,
   -3.0896011585,
   -3.1305588298,
   3.0468274562,
   -3.1173529779,
   -3.1026599011,
   3.0119968225,
   -3.0412338228,
   2.9769011795,
   -3.0962636221,
   3.0299362742,
   -3.0473256731,
   3.0475830138,
   3.0752895747,
   -3.1287625708,
   3.0889648392,
   -3.1356076937,
   -3.1142641017,
   -3.0498692884,
   -3.0118226678,
   -3.0143565147,
   -2.9906193075,
   3.0755143207,
   -3.1019606952,
   -3.1399044572,
   3.0989479361,
   3.1177327064,
   3.1236869978,
   -3.0884047578,
   -3.0860349213,
   -3.1124673755,
   -3.1242865547,
   -3.1071254224,
   3.11800537,
   3.092212247,
   3.1356064472,
   -3.0570118291,
   -3.0978459018,
   3.0355596683,
   0.1493455914,
   3.1189739943,
   3.1281911779,
   -3.1293022365,
   -3.0821602992,
   -2.9964196062,
   -3.1128315486,
   -2.9077743729,
   3.0967143548,
   2.9832612471,
   -3.0194594247,
   -3.0918824313,
   3.1345958087,
   3.0053163434,
   -3.0126075615,
   3.1028500893,
   3.0278858529,
   -3.0086604092,
   0.1071038333,
   3.0722417322,
   3.1101924251,
   -3.0942256238,
   3.1381134455,
   -3.0952385636,
   3.1375842355,
   -3.0256446053,
   3.0306875176,
   -3.1086830243,
   -2.9221892458,
   -3.0555267059,
   -3.0725753582,
   -3.0081162061,
   -3.0941382541,
   -2.9399258677,
   3.0129498202,
   -3.1270425258,
   -2.9446171862,
   -2.9321141683,
   -3.0616089322,
   -3.127902204,
   3.1164614447,
   3.1369963233,
   -3.1191079463,
   3.1291264847,
   3.105454501,
   -3.1402754248,
   -3.1243336248,
   3.0253126957,
   3.1356188529,
   3.0723683674,
   2.9457578872,
   2.9722635043,
   3.1344803806,
   -3.0342643614,
   -3.1344741529,
   -3.119939899
  ],
  "phi": [
   1.0886200896,
   1.2505777254,
   1.2566349524,
   1.8629163654,
   1.4248550465,
   1.1359974007,
   0.9826233134,
   0.9249986038,
   1.9239799113,
   0.8826315691,
   0.998509717,
   2.4836442191,
   1.5654102773,
   2.1718048428,
   1.8503762515,
   2.1915884729,
   1.1718900734,
   1.4664600618,
   1.6213148697,
   1.1159641715,
   1.0910896457,
   2.3596609941,
   0.978458119,
   1.1507178863,
   1.2064096361,
   1.0397361255,
   1.0450598795,
   1.4795579243,
   0.8337894349,
   1.0419725358,
   1.641406972,
   1.1592939776,
   1.9040182945,
   2.3150875672,
   1.6127187409,
   2.619270989,
   1.0004419942,
   -1.5318525413,
   1.0676686284,
   2.2961661938,
   1.7875965003,
   2.025222836,
   1.0239072161,
   1.6698072821,
   1.1280001253,
   0.9033144762,
   -1.7198646562,
   -1.6969885856,
   1.1752438728,
   1.8209566747,
   1.9322513506,
   1.2132404761,
   1.1324264982,
   -1.4058003471,
   -1.0300900056,
   -0.9629119029,
   -1.1581469838,
   -1.1158506751,
   -1.0456953741,
   -1.0365809688,
   -0.9722558697,
   -1.5772182031,
   -2.0946779473,
   -2.5375920917,
   -1.3792324428,
   0.9762665793,
   -1.4703920893,
   -1.1808884405,
   -1.4142164097,
   2.6025954489,
   1.2268664348,
   1.8967955794,
   1.8344405329,
   1.7372476462,
   1.2718692208,
   2.5035906691,
   2.0843051475,
   1.2970213877,
   1.4438706791,
   -2.2409545312,
   1.8456338984,
   2.69758801,
   1.3448148934,
   1.2779287949,
   2.4083647554,
   2.1801950075,
   2.1380538907,
   1.9403477421,
   2.3193162428,
   1.427073565,
   2.2126237604,
   2.2535024118,
   2.1692972814,
   2.150672539,
   1.749827358,
   1.2875377139,
   2.0613162674,
   1.4755524674,
   1.1079046038,
   1.8312008633,
   1.8688150986,
   0.8959950484,
   1.0980646757,
   1.0938664553,
   1.0332305363,
   1.1502381245,
   1.583401476,
   1.0387907331,
   1.2888355283,
   0.8905262788,
   1.1873247797,
   1.1565421231,
   1.146545697,
   1.7351680935,
   1.1157103417,
   1.2424769086,
   1.3813434377,
   1.5479348369,
   1.4550568863,
   1.1414753053
  ],
  "psi": [
   0.7785925254,
   0.8564847283,
   0.2927246939,
   -2.9091519458,
   -2.9720052295,
   -2.8820964728,
   0.5749580804,
   0.8459855396,
   -2.3363825726,
   -2.840665782,
   -2.3019850751,
   0.5933309436,
   -2.1032517989,
   0.2291851711,
   -2.083449822,
   -2.1601791791,
   -2.6014006433,
   -2.6715694017,
   -2.7141884345,
   -1.7154258868,
   -2.5314183718,
   -2.362597462,
   -2.0927062495,
   0.7849597768,
   0.5654614505,
   0.7146887724,
   0.8297445545,
   0.7545614678,
   0.2336731138,
   0.8117426742,
   0.3566990295,
   -0.0194639179,
   0.5541010745,
   -2.3602369549,
   -2.6315232545,
   -2.4512450669,
   -1.6157055187,
   -2.3560961,
   0.1312252545,
   0.4986858886,
   -1.3157140731,
   -2.4973956546,
   -2.0483279731,
   -2.5523056399,
   -0.001518208,
   -2.0329821703,
   -2.1277506452,
   0.2374765936,
   0.3447284849,
   -2.4339240392,
   -2.0077480638,
   -2.1142515422,
   0.9164440723,
   0.6179339533,
   2.9583831916,
   -0.737513294,
   -0.8507831836,
   -0.758925091,
   -0.7153081227,
   -0.7733091173,
   -0.8327831448,
   -0.8266501668,
   0.0752786616,
   -0.0551313413,
   2.460013196,
   -0.0689705205,
   0.5966896815,
   2.4111833281,
   2.3570612021,
   -1.4555359166,
   -2.5849014482,
   -2.6284988265,
   -2.3695225459,
   -0.0497057807,
   -2.5874986706,
   -2.6140944836,
   3.1373095899,
   -2.6505709197,
   -1.2595165212,
   -0.0083279563,
   -0.9644412274,
   -2.363259739,
   -2.7646511296,
   3.1326933572,
   0.7483549395,
   -2.5254049555,
   -2.2031326189,
   -2.3540590885,
   -2.3327690186,
   -2.81481341,
   0.6074590048,
   -2.4703856627,
   -2.4462045238,
   -2.2193814695,
   -2.125006481,
   -2.4179507107,
   0.256021284,
   -2.6938436266,
   -3.1003303567,
   0.7423050456,
   -2.2764622787,
   -2.8397043847,
   0.6155030428,
   0.6421829023,
   -2.4739856621,
   0.338823134,
   0.3548570969,
   0.1774909332,
   0.7360928478,
   0.5505558326,
   0.7325795315,
   0.5421277304,
   0.6606327619,
   0.6823669735,
   0.0559161537,
   0.8335703707,
   0.6893631733,
   -2.6325087785,
   -2.1492524617,
   0.0667916174
  ]
 },
 "B_conformer_rs2_729": {
  "omega": [
   3.081640095,
   -2.9667785296,
   2.9272776417,
   3.0251922181,
   3.1299496771,
   -2.8995102287,
   2.8956870411,
   3.1268157497,
   2.9162740988,
   -3.1367511432,
   3.082195678,
   2.6878433482,
   3.1011640183,
   -3.0852563212,
   2.8587103117,
   -2.9988519212,
   3.0976707274,
   2.9392491849,
   -3.1369109462,
   3.0743253832,
   3.0689381167,
   -3.011689609,
   3.112650861,
   3.041980579,
   -3.0866767074,
   3.0742433552,
   3.1315677352,
   3.1309390199,
   3.1241062635,
   -3.0045357384,
   -3.0871657803,
   -3.0521836647,
   -2.92202176,
   3.1053631753,
   -2.9960692689,
   -3.0144096704,
   -3.061279811,
   -3.0772885656,
   -3.121075125,
   -3.0639642134,
   3.0184450256,
   3.1139865433,
   3.0496490788,
   3.0685733515,
   3.1414474765,
   3.1398273716,
   -3.0765077069,
   -3.0215120217,
   3.0412861331,
   3.125974788,
   -3.1272729577,
   3.0995819457,
   3.0829914734,
   -3.1209027529,
   -3.0860349213,
   -3.1124673755,
   -3.1242865547,
   -3.1071254224,
   3.118451357,
   3.1201516175,
   3.1114547281,
   3.119173872,
   3.1209791177,
   -3.1280833392,
   3.1193207778,
   3.088187992,
   -3.1200562366,
   -3.1003412639,
   3.0650275737,
   -3.1031266277,
   3.0713973677,
   -3.104250323,
   -3.0526297904,
   3.0416158882,
   2.996523756,
   3.0177177177,
   3.1256337797,
   3.1211735709,
   -3.1025461681,
   3.1028500893,
   3.0299746298,
   -3.1232264821,
   -2.9408400898,
   3.1145752419,
   -3.0822673224,
   -3.0843873045,
   3.1156377729,
   -3.1074574241,
   -3.0425533973,
   -3.1219093197,
   -3.0817595274,
   -3.0671537451,
   -3.1014194884,
   3.026577073,
   -3.0114374077,
   -3.1030363882,
   3.1356681201,
   2.9594941151,
   -3.0440548615,
   3.1100472183,
   3.1084318348,
   3.0946535179,
   3.0326440459,
   3.085568109,
   -3.0019001109,
   3.1398506042,
   -3.1355906495,
   -3.1247417989,
   3.1371173884,
   -3.1266314751,
   3.1385834739,
   -3.0504377192,
   -3.1096968038,
   -3.0565730837,
   3.0937431735,
   3.1253134937,
   -3.1004673155,
   3.0779454682,
   -3.1320425992,
   3.0527966469
  ],
  "phi": [
   -2.7755811447,
   -1.3486502321,
   -0.90304873,
   -1.49983772,
   1.6688429014,
   -1.4482128017,
   -1.2171290886,
   -1.0293492517,
   -1.21069549,
   -1.0320391868,
   -2.1858712695,
   -2.627856037,
   -1.2360295068,
   -2.4719666204,
   -1.2075182893,
   -1.8828926273,
   -1.5907537686,
   -2.1163616918,
   -1.6866241459,
   -1.1545630862,
   -1.4193507851,
   -1.293651343,
   -1.4728559759,
   -1.4101101041,
   -0.9396878385,
   -1.0842664399,
   -1.1528682447,
   -1.7011654988,
   -1.8944559525,
   -1.0986418767,
   -1.9510500679,
   1.0416781636,
   -1.2988152866,
   -2.0389703246,
   -1.6123043091,
   -2.6535086353,
   -0.9095752228,
   1.3588528967,
   -2.3332769429,
   -2.2151877326,
   -1.9605692968,
   -1.8221192804,
   -1.7039597131,
   -1.2789318996,
   -1.619511757,
   -0.9636403497,
   -0.9843792233,
   -1.2363860305,
   -1.0252503865,
   -1.1407552248,
   -1.1539736619,
   -1.0158338765,
   -1.0318137247,
   -1.4058003471,
   -1.0300900056,
   -0.9629119029,
   -1.1581469838,
   -1.1158506751,
   -1.1357099846,
   -1.5784704633,
   -1.0842752154,
   -1.7442507332,
   -1.1484577037,
   -2.8002324805,
   -1.1686780981,
   -1.6407892021,
   -1.1565470778,
   -1.5157626569,
   -1.3564919724,
   -1.1728692921,
   -1.1159887346,
   1.7556408116,
   -2.1903999117,
   -1.0554283385,
   -1.2730041116,
   -1.7883416239,
   -2.1113299855,
   -1.0441249322,
   1.4438706791,
   -2.2409545312,
   2.4016172864,
   3.0278139091,
   1.1105043848,
   -1.2573241438,
   1.4034840391,
   1.7108383593,
   1.2000491212,
   1.0999193221,
   0.9636557766,
   1.0373144801,
   1.1691736915,
   1.0006049188,
   0.9664641512,
   1.6100794377,
   -0.9540164831,
   1.0667162988,
   1.1674768608,
   1.3908400641,
   1.8588616295,
   1.6452039298,
   1.7864186534,
   2.6402781192,
   1.1648263366,
   1.7212016023,
   1.2330646411,
   1.0893338082,
   1.1609147298,
   1.1001330221,
   1.6588068512,
   -1.2291139832,
   1.866142306,
   0.9967868327,
   1.1503510265,
   0.9457954177,
   0.9924660484,
   1.1682799073,
   1.1503205764,
   1.0615960199,
   1.2056335691,
   1.5803481438
  ],
  "psi": [
   -0.6804079767,
   -2.8401069835,
   2.9117167925,
   -0.529128099,
   -0.0796688914,
   0.1436038002,
   1.2379584042,
   -3.1232020433,
   -0.7245259978,
   2.447951588,
   2.4413526346,
   2.6198393791,
   2.8830540618,
   2.2533090071,
   2.7281237355,
   2.5121187933,
   2.0785457753,
   2.3227769077,
   2.0475135409,
   -0.0102025237,
   2.2566406148,
   2.171063558,
   2.5652097187,
   -0.1212487297,
   -0.2301191925,
   2.4939625702,
   2.5509360178,
   -0.2655322133,
   0.1322977431,
   2.5680186387,
   2.3060523942,
   -0.2749638743,
   0.5561940763,
   2.3551859643,
   1.9145604231,
   -0.4190133119,
   2.5517246135,
   -0.6361926992,
   0.061687755,
   -2.5192192677,
   2.366095345,
   2.1912943775,
   2.0247905412,
   3.0943768004,
   2.9578745478,
   2.1421548096,
   2.5749854741,
   -0.8271299917,
   -0.8501182248,
   -0.8110184513,
   -0.5760263119,
   -0.7517546035,
   -0.8012316171,
   -0.6691264951,
   2.9583831916,
   -0.737513294,
   -0.8507831836,
   -0.758925091,
   -0.7158721601,
   -0.4409699531,
   -0.1169801036,
   2.4379934173,
   2.3462227428,
   2.6509463618,
   2.8034702204,
   2.6502896472,
   2.1266348979,
   -0.5974463831,
   -0.0658418911,
   2.1155940464,
   2.7662941569,
   1.1359856578,
   1.8665680014,
   -0.3694305586,
   2.3741211993,
   2.7854452228,
   1.6840484343,
   1.9255489442,
   2.4032781804,
   -0.0083279563,
   -0.9660341089,
   -2.2167343466,
   -2.6595922364,
   0.3627971297,
   -0.4761670069,
   -2.246023265,
   0.7399130867,
   0.6206238047,
   0.7542682949,
   0.8000899845,
   0.7399766267,
   0.7226210525,
   0.7432638254,
   -2.5969939897,
   -2.1465693474,
   -0.7520672442,
   0.7373975525,
   0.6947925953,
   0.1580368903,
   -0.2112493763,
   0.3409968231,
   0.2487844322,
   -2.0864249747,
   0.3577227763,
   -0.1681449557,
   0.6961557507,
   0.7296636293,
   0.7615591216,
   -2.3046468441,
   0.6521368634,
   -0.5429594865,
   0.0140613074,
   0.7725880465,
   0.7934787994,
   0.998229471,
   0.7813586448,
   0.6551344368,
   0.6849254419,
   0.4495685881,
   0.477163659
  ]
 },
 "B_conformer_rs2_73": {
  "omega": [
   -3.132418864,
   -3.1360950781,
   -3.036997847,
   -3.0900773414,
   2.9792143575,
   3.0989156029,
   -3.0806664242,
   -3.0535301389,
   3.0140457281,
   -3.0399916876,
   3.0692972195,
   3.1054920713,
   3.0278554978,
   3.1248580276,
   3.0183268335,
   3.0967186849,
   -3.1201566423,
   3.1366025362,
   -3.1204178758,
   3.0775230028,
   -2.964657694,
   -3.0601776132,
   3.1249436892,
   -3.0703425936,
   2.964186487,
   3.1182729776,
   3.127179602,
   3.1288892332,
   3.0387825682,
   -0.033053179,
   -2.8667551487,
   -3.1111225552,
   -3.0810780332,
   -2.9048533225,
   3.1037706684,
   -3.0319844394,
   3.0445434031,
   -3.0735901325,
   3.1319770612,
   3.1034965677,
   3.0847333918,
   -3.0594146955,
   3.0969931061,
   -3.087779288,
   -3.1084818543,
   -3.133192467,
   -3.1313101714,
   3.1386825199,
   -3.1401654573,
   3.0496672453,
   -3.0693352952,
   3.0102371687,
   3.0473214685,
   3.0701495527,
   -3.0860349213,
   -3.1124673755,
   -3.1242865547,
   -3.1071254224,
   3.1181139388,
   -3.0859107314,
   3.0492385893,
   -3.0792471362,
   3.0746457743,
   3.0531124272,
   -3.1008523702,
   -3.1238059017,
   -3.0361968887,
   3.1170001955,
   3.0507250818,
   -0.1513876123,
   3.0800588151,
   2.6320671861,
   -3.0959925164,
   -2.983873697,
   3.0203007751,
   2.9339084369,
   3.018962952,
   3.1249482416,
   -3.1363778485,
   3.1028500893,
   3.0305800772,
   -3.1380808565,
   3.0898508936,
   -3.1406429189,
   -3.1368232918,
   3.1174423941,
   -3.078553963,
   -3.0718051966,
   -3.122053075,
   -3.1227321809,
   -3.017263592,
   3.0754173756,
   -3.127943409,
   3.1038555059,
   -3.1100694994,
   -3.0800787106,
   -3.091679592,
   3.0489163962,
   3.0067543629,
   -3.0095337773,
   -3.0353296156,
   2.9740709428,
   3.0933235525,
   3.0331291417,
   -3.0221356718,
   -2.9797335924,
   3.1003044677,
   -3.1132794166,
   3.0999582709,
   -3.1210770859,
   3.1276922057,
   3.0438372718,
   -3.1414652788,
   2.9973701924,
   3.0599450844,
   2.9534954961,
   -3.0027784233,
   2.9601805215,
   2.9791013383,
   2.993149379
  ],
  "phi": [
   -1.245216434,
   -1.0011278459,
   -1.9464472612,
   -1.5149649194,
   -1.1428291117,
   -1.2372889858,
   1.5083693906,
   -1.0808812738,
   -1.5402248214,
   -1.4256849126,
   -1.0206371198,
   -1.1417532653,
   -1.1229159711,
   -1.1730033592,
   -1.0050081346,
   -1.1870644742,
   -1.0424121609,
   -1.1344092648,
   -1.1356173559,
   -2.098795902,
   -2.7971046632,
   -1.0342249933,
   -2.3152368278,
   -1.7468561535,
   -1.2334616149,
   -1.0464947438,
   -1.1245870753,
   -1.1177698532,
   -1.3894565666,
   -1.2542684397,
   -2.6483244301,
   -2.2800122468,
   -1.6567735721,
   -1.8731055656,
   -1.2077044849,
   -1.4242590411,
   -0.9770086092,
   -1.2440925608,
   1.6833997178,
   -2.3960816313,
   -1.0507482526,
   -1.1290697166,
   -1.0933677767,
   -1.3464577221,
   -2.3257248661,
   -0.9008998815,
   -1.116075639,
   -1.1228541739,
   -1.2218348256,
   -2.2711560636,
   -2.1794797423,
   -2.2751512306,
   -2.2622347566,
   -1.4058003471,
   -1.0300900056,
   -0.9629119029,
   -1.1581469838,
   -1.1158506751,
   -0.9864565826,
   -1.1971022889,
   -0.8108554194,
   -1.1687677848,
   -1.0330301478,
   -0.8701327433,
   -0.9700880237,
   -2.0378290947,
   -1.2627943858,
   -1.7519514095,
   -2.4377524296,
   -1.2806689136,
   -1.164772295,
   -1.8200441005,
   -1.8353015803,
   -1.7367473899,
   -1.2722383828,
   -2.0547459755,
   -1.8603899942,
   -1.0372283043,
   1.4438706791,
   -2.2409545312,
   -1.0415384717,
   -2.1829573294,
   -1.0326283821,
   1.3829817548,
   -2.0266326695,
   -1.7734658048,
   -1.9934134231,
   -1.0451037179,
   -1.0838590228,
   -1.1436584319,
   -1.1562239639,
   -1.0599810702,
   -1.1786816748,
   -1.1043374389,
   -1.1829106079,
   -1.9356281786,
   -1.2342357971,
   -1.3704184765,
   -1.7949508953,
   -1.6315260855,
   -1.2548875466,
   -1.8512011501,
   -2.6378300512,
   -2.2167575996,
   -1.0827670513,
   -2.0813096756,
   -1.0737858072,
   -1.0536903297,
   -1.1649366447,
   -1.1201155367,
   -1.0582465303,
   -1.3976995383,
   -1.1834599209,
   -1.2506209578,
   -2.2028983455,
   -0.998186338,
   -2.3034408892,
   -1.4016870092,
   -1.4663985734,
   -1.1488832698
  ],
  "psi": [
   2.4430163568,
   2.7776675015,
   -0.7158624721,
   2.6308916113,
   2.521919371,
   2.8470379335,
   -0.2972037929,
   0.0779713631,
   -0.5515849615,
   2.7164859903,
   0.1088818018,
   -0.7995374018,
   -0.670495165,
   -0.6734642335,
   -0.6774260961,
   -0.7481543088,
   2.3868724322,
   2.6509091539,
   2.3601019321,
   -0.1567645858,
   0.3347609216,
   2.4142536386,
   -0.948394294,
   2.1168954344,
   2.3736255673,
   -0.236451164,
   -0.7082459855,
   -0.7280161087,
   -0.6449126791,
   2.7385778392,
   2.7290805176,
   2.4358399646,
   1.973118027,
   0.0886500445,
   -0.2890350836,
   2.1720489694,
   2.9079611519,
   -0.6885796338,
   -0.2038844103,
   2.721397268,
   2.1364885387,
   -0.979793983,
   -0.6527064518,
   -0.646852367,
   -0.5790050722,
   1.164412977,
   -1.0394206017,
   -0.7899022828,
   -0.5542529194,
   -0.7177713178,
   2.0209844088,
   2.2756004749,
   2.7221165731,
   2.2349964449,
   2.9583831916,
   -0.737513294,
   -0.8507831836,
   -0.758925091,
   -0.715840956,
   -0.8379980742,
   -0.9526809323,
   -0.7569973661,
   -0.8551726064,
   -0.5451622316,
   2.4816716456,
   2.2627858177,
   2.0740130722,
   2.2272329621,
   2.4362369094,
   2.6217639972,
   2.9448910762,
   0.9194556901,
   2.3692821551,
   0.0492643447,
   2.5867524257,
   2.6137498837,
   -0.3433931334,
   1.8632105493,
   2.4366763291,
   -0.0083279563,
   -0.9702210215,
   -0.9129047651,
   2.5720482913,
   -0.2119041872,
   -0.063320585,
   -0.9313747045,
   -0.4405448272,
   -0.0889322162,
   -0.8278581276,
   -0.7231513257,
   -0.7749103007,
   -0.6624914439,
   -0.8122746721,
   -0.7386797823,
   -0.7571555175,
   -0.4978106808,
   0.2132958916,
   -0.3290945118,
   -0.0362125854,
   0.0295960009,
   2.3543180994,
   -0.0250926104,
   0.2686115455,
   2.7432744936,
   -2.763452204,
   -0.6099229275,
   -0.2956065546,
   -0.6907389086,
   -0.7747912171,
   -0.7896018112,
   -0.8004743124,
   -0.7037354031,
   -0.1442374558,
   2.4760787798,
   -0.6228761699,
   1.8636214093,
   2.6608081051,
   2.5518521684,
   2.425391393,
   2.1692717855
  ]
 },
 "B_conformer_rs2_730": {
  "omega": [
   3.1190884438,
   -2.9704484499,
   3.0521540408,
   3.0818632362,
   -3.0864842379,
   -3.0919862748,
   3.0025326099,
   -3.010563424,
   3.0590478959,
   -3.1338659642,
   -3.0055725548,
   3.0323376177,
   -3.047669444,
   3.1057997986,
   3.121309714,
   3.1358713742,
   -3.1121365347,
   -3.1174472302,
   -3.0685296709,
   -2.8955792325,
   -3.0723791109,
   -3.0639456053,
   -3.0296223709,
   3.1056418307,
   3.1262605029,
   -3.123020096,
   3.1339495974,
   3.04387578,
   -2.9070179373,
   3.0021145845,
   -3.0485510178,
   -3.1301883376,
   3.1218404889,
   3.1358204261,
   -3.1304573241,
   3.1360040088,
   3.1368438204,
   -3.1226842622,
   3.122944434,
   3.1289740175,
   3.138605974,
   -3.1327159922,
   3.0442395625,
   -3.0316574384,
   3.0100383382,
   3.1006520265,
   -3.048438797,
   3.0607029304,
   -2.9321080205,
   -3.1047297034,
   -3.0351889662,
   2.9999217806,
   3.1105347439,
   -3.002316716,
   -3.0860349213,
   -3.1124673755,
   -3.1242865547,
   -3.1071254224,
   3.1180431525,
   2.9298486564,
   -2.9462030358,
   3.1053683409,
   -3.0503719615,
   -3.1009067538,
   3.0912541635,
   2.9541696949,
   3.1120136088,
   -3.1302143442,
   3.0275707142,
   -3.0748353884,
   2.9829789973,
   -3.0437209228,
   -2.8715189043,
   2.9718615358,
   -2.9417743503,
   -3.1316394055,
   -3.0812874333,
   -3.0910783617,
   -3.0912959453,
   3.1028500893,
   3.030547426,
   -3.1078131328,
   -3.0908788974,
   -3.1000831144,
   -3.1322894745,
   -3.1252463398,
   -3.1170601282,
   3.1199781892,
   3.1255818709,
   3.1295837852,
   3.055112693,
   3.0713909373,
   2.9427223042,
   -3.0729879911,
   2.9591720397,
   -3.0821736678,
   3.138249736,
   -2.9317430999,
   -3.0621910917,
   -2.9351199109,
   -3.1379161647,
   3.0522136747,
   2.9694220182,
   3.0908166708,
   3.068940274,
   3.0059652899,
   -3.0719617873,
   3.098903868,
   -3.1149906517,
   -3.1239416779,
   3.0850083335,
   -3.1308886222,
   -3.1405376602,
   -3.1034243274,
   -2.9818797618,
   3.0869984983,
   2.9809123742,
   -3.1327111603,
   -3.0764040962,
   3.126352466
  ],
  "phi": [
   2.7338090632,
   1.0115917881,
   2.3951776418,
   1.4816555441,
   -1.0302251484,
   1.3515870058,
   -1.4989145281,
   2.6734732427,
   1.0374192623,
   0.8511392537,
   -1.3112446879,
   2.0455779142,
   2.2697383559,
   1.0660167849,
   1.1650279155,
   1.1172767474,
   0.9233423307,
   -0.8931848431,
   0.9511497845,
   1.6812308988,
   1.9362649656,
   1.7354310878,
   2.0137759862,
   0.9430570014,
   1.0518278576,
   1.1634858098,
   1.5257204423,
   1.8655650889,
   1.4340651704,
   0.9692557208,
   -1.216330865,
   1.1629677693,
   1.1065222238,
   1.1969861456,
   1.1468571958,
   1.5735271419,
   0.9673861344,
   0.8880588489,
   -1.7008832796,
   1.3241156001,
   2.6820506337,
   -0.9134117101,
   1.5711770548,
   1.9763505065,
   1.6647151512,
   1.0942159262,
   -1.6718918192,
   1.0283114558,
   1.4694758534,
   2.1840408845,
   2.1641929502,
   2.2501797789,
   1.6192616564,
   -1.4058003471,
   -1.0300900056,
   -0.9629119029,
   -1.1581469838,
   -1.1158506751,
   -1.6655238382,
   -1.3770720852,
   -1.2907731548,
   -0.9440975446,
   -1.5852852802,
   -1.0201332347,
   -1.2504124013,
   -0.9536262022,
   -1.1003343639,
   -1.0852959253,
   -1.6677689404,
   -1.253362182,
   -1.3641700602,
   -2.1372624534,
   1.4766516756,
   1.9216466669,
   1.2808306442,
   2.1158133678,
   1.0304836339,
   1.0040405206,
   1.4438706791,
   -2.2409545312,
   1.7820692687,
   1.2136975675,
   0.9224970037,
   -1.8558300731,
   2.1604677419,
   1.7336071013,
   1.5924914411,
   1.914830753,
   1.0544001579,
   1.487003279,
   1.6543658419,
   1.8661335927,
   2.614846526,
   1.5599797306,
   2.0134581818,
   2.7020572144,
   1.9947474018,
   -1.0957697754,
   1.7588224875,
   2.0545627056,
   0.6519546103,
   1.4259266076,
   1.55636521,
   1.4686256792,
   1.005126399,
   1.2760665794,
   2.1553695663,
   0.9674106348,
   2.1782230585,
   -1.3551033466,
   2.8311116774,
   1.1458382405,
   1.1321838132,
   1.2832499303,
   1.0119620735,
   1.1692157913,
   2.8085626341,
   1.5997846237,
   2.0251381484,
   1.766827889
  ],
  "psi": [
   0.124624056,
   3.1250555588,
   0.7591396861,
   -2.9038457419,
   -1.2871597792,
   2.2780388407,
   0.295387028,
   -0.001902764,
   2.5064202369,
   -2.325494934,
   0.7379210601,
   -0.0843202677,
   -2.9262393094,
   3.1280562046,
   0.6545921408,
   0.6507457916,
   -2.1347899777,
   -2.2793454657,
   -1.3430834619,
   0.0971707127,
   -2.0309830639,
   -2.1494137776,
   -2.4047054582,
   -2.1638945118,
   0.7354957089,
   0.850233866,
   0.4718729175,
   0.0178274487,
   -2.4835753939,
   -2.0204487789,
   -2.5501329933,
   -0.3756423284,
   0.7487714305,
   0.7496283352,
   0.8349416815,
   0.6169767387,
   -2.9866904758,
   -2.6029610788,
   -2.2956413895,
   0.5196472223,
   -2.5235880956,
   -2.2117580271,
   -0.9186378835,
   -2.2688331356,
   -0.0334952487,
   -1.9867750275,
   -2.6184779739,
   0.2566425736,
   0.7301602687,
   -2.3987938923,
   -2.3244662711,
   -1.941810983,
   -2.2770243566,
   -0.0775473856,
   2.9583831916,
   -0.737513294,
   -0.8507831836,
   -0.758925091,
   -0.7152144203,
   2.2469708223,
   1.8379689816,
   -0.4046386681,
   -0.8742924689,
   0.0732105417,
   -0.481824447,
   -0.2094798668,
   -0.7567431668,
   -0.7466551116,
   -0.5557058202,
   2.4645859882,
   2.7030949004,
   -2.1609246691,
   0.8460556124,
   -1.7959876964,
   -2.7608103692,
   -3.014022208,
   -2.8248259749,
   0.7982165462,
   0.6958872237,
   -0.0083279563,
   -0.9693407398,
   -2.7871047356,
   -2.7966676874,
   0.4826789644,
   -1.6028093902,
   -2.2366909446,
   -2.0404103707,
   -2.1053641651,
   -2.6595251611,
   0.6103403066,
   0.460110342,
   0.6106292639,
   -1.769730179,
   0.7743886687,
   -1.7285701829,
   0.2452547458,
   -2.8522112869,
   -2.2839860199,
   -0.6369303858,
   -2.7002352777,
   -1.9641254159,
   0.9744449637,
   -2.5051578434,
   0.5065918098,
   2.9742133873,
   -2.3609010545,
   -2.5000295119,
   -2.4706826387,
   0.5091684784,
   -2.9613365602,
   -3.1081298661,
   2.9881372032,
   0.5784763973,
   0.6261706572,
   0.6177694205,
   0.8264670584,
   0.6812180954,
   -2.6302265848,
   -2.5350615444,
   -2.0994102019
  ]
 },
 "B_conformer_rs2_731": {
  "omega": [
   3.1198906058,
   2.9665313515,
   3.0729238848,
   3.0846271366,
   2.9630046567,
   -3.077607389,
   3.0118489084,
   -3.1110306872,
   -3.1032998653,
   -3.0863748807,
   -3.0616118647,
   3.1110450832,
   -3.1342373089,
   -3.0807812893,
   -3.0743221475,
   3.0821070281,
   3.0096690506,
   -3.0812761977,
   3.1203895342,
   -3.0776371084,
   3.084197921,
   -3.1360980294,
   2.9675308098,
   -3.0645675309,
   2.9129171472,
   3.1269749329,
   3.0978147109,
   -3.0988270544,
   -3.1046984667,
   3.1121198022,
   -3.0603633364,
   3.025757981,
   -3.0422866184,
   3.0359163422,
   -3.0237169533,
   3.0766616496,
   3.0586591446,
   -3.1167066778,
   -3.0797844689,
   -3.1283055899,
   -3.0355410313,
   3.1327409851,
   3.0282136215,
   3.0089296274,
   3.0929692547,
   -3.1397990108,
   3.1400081309,
   3.0710135123,
   3.0906059802,
   -3.069989953,
   3.0729186694,
   -3.1214775049,
   3.039835982,
   -3.1355521176,
   -3.0860349213,
   -3.1124673755,
   -3.1242865547,
   -3.1071254224,
   3.1182032702,
   -2.9998505954,
   3.1217440435,
   -2.9346791944,
   -3.0082691432,
   3.0941424098,
   3.0596540595,
   -3.1157765626,
   3.0245206881,
   -3.1314857103,
   3.0184804776,
   2.8469457733,
   3.0174043196,
   3.1355323257,
   -3.1288531803,
   3.1070354834,
   -3.1412956119,
   -3.1274955066,
   -3.1276815219,
   3.1369180976,
   3.058784253,
   3.1028500893,
   3.0305297342,
   -2.9548755416,
   3.0342488274,
   -3.1260564783,
   -2.8867777134,
   -3.112222783,
   -3.0958673162,
   3.0989249047,
   3.0650417138,
   -3.0973400201,
   3.0734697295,
   -3.0961647723,
   -3.0743377682,
   -3.0274789904,
   -3.1232058358,
   -3.0264372685,
   3.1291607504,
   -3.1399386192,
   3.114157242,
   3.0670831008,
   -3.0430970877,
   3.0480388137,
   -3.0624938746,
   -3.1142563988,
   3.1128332865,
   -2.9537047009,
   2.8713574026,
   3.1089630133,
   -3.1384268094,
   -3.1307674779,
   -3.1305981988,
   3.1356844808,
   2.9194623906,
   -3.1370639735,
   -3.1205595077,
   -3.0883826606,
   3.0079537659,
   3.0753659844,
   -3.0746543725,
   3.0866683045
  ],
  "phi": [
   -2.0192734247,
   -1.6898453793,
   -1.5854687382,
   -1.1114465929,
   -1.4552503901,
   -1.5273289206,
   -1.0275842015,
   -2.54057908,
   -2.7456014262,
   -1.1754548044,
   -1.2242847221,
   -1.1263851022,
   -1.9759713528,
   -0.9521550859,
   -1.0683922179,
   -2.4949655109,
   -1.2126574559,
   -2.1757484507,
   -1.5156254586,
   -1.0452358231,
   -2.0405401862,
   -1.0749237029,
   -1.526917676,
   -1.9506741153,
   -2.5370610691,
   -1.0952279007,
   -1.0749680848,
   -1.6032827664,
   -1.4980036526,
   -1.3153408053,
   -1.3975343013,
   -1.7589992257,
   -2.1673961477,
   -1.1644724004,
   -1.1680603032,
   -0.9656658939,
   -1.0219328584,
   1.4204347555,
   1.5713066271,
   -2.3641632843,
   -1.6910242803,
   -2.4635228333,
   -2.3582478621,
   -2.7978215522,
   -1.0586062226,
   -0.9288443742,
   1.4243558593,
   1.4581884871,
   -1.9288686356,
   -1.7357801351,
   -1.8829019086,
   -2.8077160116,
   -1.0813531259,
   -1.4058003471,
   -1.0300900056,
   -0.9629119029,
   -1.1581469838,
   -1.1158506751,
   2.2984421704,
   1.4610662589,
   2.5347271939,
   2.5135361892,
   1.2263857997,
   -3.0454778799,
   -0.8876651409,
   -2.1007706704,
   -1.365598955,
   -2.2247473164,
   -2.7825262584,
   -1.1210290286,
   -1.0039519914,
   -1.5717734228,
   1.176543784,
   -1.6840912187,
   -1.2753776153,
   -1.3812587563,
   -1.154477932,
   -1.0136311251,
   1.4438706791,
   -2.2409545312,
   2.1720516084,
   2.4908741251,
   0.9764207205,
   -1.2148808342,
   1.0950007708,
   1.1366121089,
   1.0517506408,
   1.1076189994,
   1.0827584829,
   1.2872871177,
   -1.1710701461,
   2.1122160185,
   2.0521775331,
   2.1703267262,
   1.6385588821,
   1.0237341436,
   1.0459222634,
   1.0210589473,
   1.2649495486,
   1.4008060327,
   1.4698304899,
   1.5964886852,
   2.2049873834,
   1.4349361401,
   0.9252535926,
   2.1623937499,
   1.7871475553,
   2.6305228295,
   2.347453557,
   -2.066776447,
   1.3850592754,
   1.1618706359,
   0.9125016203,
   1.220551239,
   1.0605033491,
   0.9718686404,
   1.3091977107,
   2.9830612742,
   2.5759367658,
   2.3261731368
  ],
  "psi": [
   -0.4956389185,
   0.4087371267,
   2.1815143775,
   -0.0713426072,
   -0.7551345234,
   -2.9080952334,
   0.1997108493,
   2.6189064168,
   2.5626061595,
   2.7567458218,
   2.7339373514,
   -0.7431666214,
   -0.2730005157,
   0.318413167,
   -0.8120531508,
   -0.7545086958,
   2.5799996346,
   2.5369369524,
   -0.1384190259,
   2.3815721828,
   -0.8387308054,
   2.2415927088,
   2.3960902419,
   2.3179834263,
   -0.3033020675,
   2.3287884739,
   -0.489289107,
   -0.3219506147,
   -0.8740893491,
   2.7632475409,
   2.6421198935,
   2.921273754,
   2.4186225256,
   2.5676485237,
   2.5328779007,
   -0.6839249659,
   -0.9041262504,
   -0.7593685182,
   0.1581548741,
   0.1378632496,
   2.447043332,
   2.2932880815,
   2.7955222837,
   2.8044949164,
   2.7429024691,
   2.2820241617,
   2.3771758463,
   0.0260260667,
   -0.0325122949,
   2.2772979735,
   2.2674794088,
   -0.3040175931,
   2.6779648419,
   2.4549559793,
   2.9583831916,
   -0.737513294,
   -0.8507831836,
   -0.758925091,
   -0.714696971,
   -2.4298078548,
   -2.9945876401,
   -2.5833877681,
   -1.9426107709,
   0.7348280016,
   2.5753033562,
   -0.7726338521,
   2.4789585617,
   2.9375216884,
   2.1362251091,
   2.5723901569,
   2.90947121,
   2.6951686518,
   0.1033982177,
   0.5878225231,
   2.5531042505,
   2.3482152256,
   -0.2406159215,
   -0.871266713,
   -0.6449256514,
   -0.0083279563,
   -0.9668245673,
   -2.6901920382,
   -1.4527439464,
   -2.4624368862,
   -0.1549510286,
   0.7752786041,
   0.6589979434,
   0.8665075239,
   0.6996414473,
   0.6787617573,
   0.1383633365,
   -0.1546998311,
   -2.3187898475,
   -2.4729088896,
   -2.165002803,
   0.4635157712,
   0.8168315983,
   0.7958210878,
   0.7508479371,
   0.5158495309,
   0.4243505283,
   -1.3373644052,
   -2.3203031942,
   -1.7006483223,
   -1.3047776811,
   0.8300556864,
   -1.8699581369,
   0.8756670847,
   -2.9558373057,
   -2.2655744072,
   2.1721647948,
   -1.1032549119,
   0.5784226354,
   0.8885269762,
   0.7330904635,
   0.7106281813,
   0.8079914424,
   0.6208311042,
   -2.847428218,
   -2.434808213
  ]
 },
 "B_conformer_rs2_732": {
  "omega": [
   -3.0431376067,
   3.1043504316,
   -3.0440334565,
   -3.084296995,
   3.0608154648,
   -3.0284975515,
   2.8112649563,
   -2.9164354563,
   2.9268793733,
   3.0568570203,
   2.9982789498,
   -3.1305618463,
   -3.1406315437,
   -3.0124204099,
   3.0893483828,
   -3.138545069,
   -3.0382846383,
   3.1393773478,
   -3.1394000442,
   3.1327200649,
   3.134987973,
   3.0920524075,
   3.0709111661,
   -3.0677001201,
   3.03731378,
   -3.0432816052,
   -3.0929628241,
   3.1274048457,
   -3.0721395779,
   3.1063255023,
   2.9448525432,
   3.0440463725,
   3.0930261552,
   -3.0628421987,
   3.1379405957,
   -2.9441546099,
   3.0427550904,
   -2.9523562579,
   -2.9450820481,
   3.089441441,
   3.0662826725,
   -3.120678931,
   2.9226117656,
   3.1043227169,
   3.0008320756,
   -3.0747969268,
   3.0923599889,
   2.9945374355,
   -3.0965495086,
   3.102131673,
   -3.0831668201,
   3.0615106166,
   -3.1056908764,
   3.0101240943,
   -3.0860349213,
   -3.1124673755,
   -3.1242865547,
   -3.1071254224,
   3.1171567524,
   3.121403168,
   3.1120448938,
   3.1186662983,
   3.1219110059,
   -3.1289126827,
   3.1182751021,
   3.0892276206,
   -3.1213985662,
   -3.1001491635,
   3.064696563,
   -3.1032906976,
   3.071817596,
   2.8801584348,
   -2.912054277,
   -2.9590099537,
   3.0824765026,
   -2.8568141711,
   -2.8094009589,
   -3.100522308,
   -3.1316575222,
   3.1028500893,
   3.0310462823,
   3.0985476786,
   -2.9993525339,
   -3.0543155953,
   -3.0702038032,
   -2.9526845394,
   -2.9625944176,
   3.1052637132,
   -3.1237252672,
   3.1063913837,
   3.1377919367,
   3.078789941,
   3.1223338722,
   -3.1347885716,
   -3.0523894956,
   3.1348731162,
   3.0997979156,
   -2.7412591276,
   -3.1202621726,
   -3.0382964544,
   3.0681963601,
   3.1121867172,
   3.1013583716,
   3.0711729373,
   -3.135521509,
   -3.1222154098,
   3.1310553691,
   -3.1382597463,
   -3.1393716547,
   3.1362407093,
   -3.1063443391,
   -3.1037368392,
   -3.1210110473,
   3.0990908632,
   3.1186114664,
   -3.0994235808,
   -3.1171316961,
   2.8731638958,
   2.9951332098,
   3.0704599063
  ],
  "phi": [
   -2.6229091342,
   -1.1119583636,
   -1.7074678493,
   -1.4676603931,
   -1.4884946734,
   -2.924024652,
   1.0030004284,
   -2.4369873983,
   -2.4090730528,
   -1.0643397701,
   -0.6814346584,
   -1.54540439,
   -2.2259868115,
   -1.6370078904,
   -1.5511546889,
   -2.228245974,
   -1.0189360666,
   -1.5543098228,
   -0.7938711699,
   -1.3254672835,
   -1.7299480466,
   -1.2224683898,
   -0.9941166832,
   -1.1869674034,
   -1.0230047956,
   -1.0763139138,
   -1.652137385,
   0.8770045961,
   -1.3173155899,
   -0.8706385167,
   -0.8035208582,
   1.1482045129,
   -0.9112954338,
   -1.8480220426,
   -1.2691976312,
   -0.7657404519,
   -1.0144298231,
   -2.1661289117,
   -1.6533806566,
   -2.4112763117,
   -1.9007907165,
   -2.0827273526,
   -1.6716507551,
   -1.8929809059,
   -2.2467975159,
   -1.1116954618,
   1.4027312248,
   2.0336206551,
   -1.5806797859,
   -1.3863820211,
   -2.1345322059,
   -2.0372172793,
   -1.9599175942,
   -1.4058003471,
   -1.0300900056,
   -0.9629119029,
   -1.1581469838,
   -1.1158506751,
   -1.1323050525,
   -1.57851925,
   -1.0864952016,
   -1.7443461455,
   -1.1479820345,
   -2.799198717,
   -1.1683421801,
   -1.6422638186,
   -1.1559308478,
   -1.5157166101,
   -1.3568965114,
   -1.1708836251,
   -1.1169465796,
   -2.9933089541,
   -1.9095999713,
   -1.2417168642,
   -1.1356112848,
   -2.0999588648,
   -1.8267572367,
   -1.0859217099,
   1.4438706791,
   -2.2409545312,
   -2.2007413594,
   -2.5738918658,
   -1.1136338369,
   1.3053358447,
   -1.7506929294,
   -1.5955492115,
   -1.7424139225,
   -1.100321521,
   -0.7869362378,
   -0.9810469417,
   -1.1349187573,
   -0.967298833,
   -0.8083062801,
   -1.154444344,
   -1.6857702704,
   -1.9877948351,
   -1.3048981577,
   -2.370660348,
   -1.7814187,
   -2.1199801985,
   0.7683581634,
   -1.7810206276,
   -2.0440057263,
   -0.9344942588,
   -1.12797839,
   -1.1289194855,
   -1.1633100731,
   -2.0341128448,
   -1.9096483816,
   2.3775094343,
   -1.4177806682,
   -1.4954166115,
   -2.670546428,
   -2.1166309791,
   -2.0818558482,
   -1.4210025636,
   -1.0296197227,
   -1.4756194652,
   -1.7314548862,
   -1.8648943173
  ],
  "psi": [
   2.2678527297,
   2.5347608199,
   -0.3990078154,
   -0.1570869206,
   0.1872567055,
   0.1010437252,
   2.7796805399,
   -2.416435122,
   2.3933760269,
   2.4642736704,
   2.5344477448,
   2.2857958204,
   -0.2668471356,
   2.9503017629,
   2.9325872344,
   2.1638209024,
   2.1287799904,
   2.4993325361,
   -0.0850932243,
   2.3305573655,
   -0.6731335519,
   1.9087918459,
   -0.8629988341,
   -0.7854378266,
   -0.7590561587,
   -0.8585866398,
   -0.7119446467,
   0.0541646153,
   0.8773436277,
   2.7208639427,
   -0.729835203,
   2.4497380485,
   0.4417124949,
   -0.6953017753,
   -2.8812118288,
   2.9843667507,
   2.1343252469,
   2.3014023232,
   0.0459766784,
   2.4962332552,
   2.7528520265,
   2.8414834752,
   2.5546799983,
   2.3514952655,
   0.2870247894,
   2.6173049535,
   -0.3441355865,
   0.6423172147,
   -0.0749388311,
   2.2616672042,
   2.3815753491,
   2.2164713052,
   2.2621771751,
   2.3507914727,
   2.9583831916,
   -0.737513294,
   -0.8507831836,
   -0.758925091,
   -0.7154335925,
   -0.4434662397,
   -0.115852598,
   2.4389695823,
   2.3456987604,
   2.6503770771,
   2.8044163708,
   2.6518919289,
   2.1267395939,
   -0.5981536636,
   -0.0657839408,
   2.1154093565,
   2.7662619643,
   1.2054338088,
   1.4934951452,
   -0.1846486177,
   2.5214687612,
   2.7181685139,
   -0.4614034223,
   2.1522240454,
   2.4280943023,
   -0.0083279563,
   -0.9696628458,
   2.8426335056,
   1.2613308979,
   2.6825203878,
   -2.9240237829,
   -0.2425873953,
   1.0033431235,
   0.2245425711,
   2.5690582156,
   2.307175318,
   -0.4102079878,
   -0.4334603055,
   -0.7321153854,
   -0.7828558743,
   -0.4249840167,
   -0.3192255614,
   0.7020793226,
   1.3211320954,
   0.111085224,
   -2.9405035544,
   2.3983850379,
   0.7876799588,
   2.8382401908,
   1.915343797,
   2.665187763,
   -0.5668938175,
   -0.4281117205,
   2.3025500854,
   2.024699728,
   2.4894356366,
   -3.0661565064,
   -0.213623094,
   2.5252583664,
   2.6517897136,
   2.1727258591,
   2.5958557424,
   -0.3533432272,
   2.470443914,
   2.5764733332,
   1.9066147314
  ]
 },
 "B_conformer_rs2_733": {
  "omega": [
   -3.1014225309,
   -3.0834423918,
   -3.135053529,
   -3.0507099894,
   3.1267885446,
   -3.1171373995,
   -3.0733031083,
   3.123594554,
   3.0231991107,
   -3.1271892335,
   -3.0463972146,
   3.0675517264,
   -3.0542945118,
   -3.0876250703,
   -3.1341352104,
   -2.9865402318,
   -3.1077494353,
   -3.1134291246,
   -3.0343406653,
   3.042198898,
   -2.9615838284,
   -3.0726879762,
   3.057077217,
   -2.9426173482,
   -3.0834121301,
   -3.1309070902,
   3.1363062544,
   3.1105253086,
   -3.1187524519,
   -2.9581514349,
   3.0773523301,
   3.0024596898,
   3.0900153856,
   -3.066164894,
   -3.0806720792,
   -3.018904088,
   -0.022628362,
   3.1282660925,
   -3.0567036435,
   -3.0658175211,
   -3.0845570189,
   -3.0060353842,
   3.0326435919,
   -3.0049501096,
   3.1181365941,
   -3.0600763353,
   3.0543093819,
   -3.0365139499,
   -3.1141455864,
   -3.0473247603,
   -3.0480132135,
   3.1211715324,
   -3.0894244018,
   -3.1287951319,
   -3.0860349213,
   -3.1124673755,
   -3.1242865547,
   -3.1071254224,
   3.1183326875,
   3.1098695985,
   3.1359708135,
   2.9680894243,
   2.9458684801,
   -2.8815555732,
   3.0219867202,
   3.123146223,
   -3.1209322328,
   -3.1006213834,
   -2.9211925021,
   -2.9691934875,
   3.0986909427,
   3.1352095613,
   -3.1294709355,
   3.1071317098,
   3.1415572238,
   3.0684574356,
   -2.9858522496,
   -3.1322996612,
   3.1284995886,
   3.1028500893,
   3.0294985816,
   -3.0459328739,
   3.116390591,
   2.8259332599,
   2.9748869198,
   -3.0483184705,
   3.1342377525,
   3.0907595448,
   -3.0052102669,
   -3.0875835447,
   -3.1175596741,
   -3.1070219823,
   -3.1118670791,
   3.071941674,
   -3.1407099399,
   3.1388202737,
   -3.1229396606,
   -3.1316521959,
   -3.0488388052,
   -3.0002548552,
   3.1034379375,
   -3.0506298373,
   -2.9629756771,
   -3.0433330776,
   -2.9835501067,
   -3.0759981835,
   3.0380634852,
   3.0326689216,
   -3.0625326399,
   -3.0848230643,
   3.0839250104,
   3.0799197904,
   3.1339901026,
   2.9787402706,
   2.9276771557,
   2.8231164582,
   2.9624791761,
   -3.0562357108,
   3.1264418128,
   -3.0024295487
  ],
  "phi": [
   1.2350650637,
   1.0378914279,
   1.2735437756,
   1.0338896083,
   1.4292729325,
   0.9752047463,
   -1.3378417606,
   0.6834258445,
   2.3655514506,
   1.2398198962,
   1.1676657876,
   1.9063613343,
   1.1061789261,
   1.436601874,
   1.0336313213,
   1.5536181783,
   1.0106580927,
   2.1351858617,
   1.3502855606,
   1.0979817619,
   1.96010115,
   1.3794527345,
   1.035174904,
   2.2300557201,
   2.8107319071,
   1.0180981406,
   1.3508311861,
   -1.0718454867,
   1.3203950399,
   1.0482581336,
   1.3352198639,
   1.0995620649,
   1.325475767,
   -0.9650875723,
   1.6737919128,
   2.1185398327,
   1.4725666458,
   1.0990736995,
   1.0060753137,
   1.0404451705,
   1.2016745211,
   0.9303042407,
   1.0653738146,
   2.0938664702,
   2.2536297272,
   1.2833390903,
   1.1427764475,
   -1.6388830979,
   1.1633865425,
   1.6178020337,
   1.6676150475,
   1.3178308059,
   0.9563317343,
   -1.4058003471,
   -1.0300900056,
   -0.9629119029,
   -1.1581469838,
   -1.1158506751,
   -1.0936462452,
   -1.1837546582,
   -1.6585902423,
   -1.0294277516,
   -1.5489601303,
   -1.7727305004,
   -1.1745719941,
   -1.6700637196,
   -1.1558554808,
   -1.5133058635,
   1.1906800069,
   -0.8987733681,
   -1.1082687116,
   -1.5720434959,
   1.1784137929,
   -1.6844306141,
   -1.275304318,
   -1.7343662464,
   -0.8998978451,
   -0.9790183825,
   1.4438706791,
   -2.2409545312,
   1.685940844,
   1.0817525891,
   0.9804727855,
   1.7540535565,
   0.947726392,
   1.715634926,
   1.0984671531,
   1.241483087,
   1.5549344512,
   1.7923114886,
   2.0970906933,
   2.2687783739,
   2.0110642643,
   1.8365687686,
   1.0817563876,
   1.06777297,
   1.1664877372,
   1.0124573526,
   2.1603169457,
   2.09698446,
   2.2281079381,
   1.2775453812,
   1.1167251392,
   1.0372768179,
   2.3428371019,
   1.0912777126,
   1.8560548111,
   1.0470504044,
   1.394844142,
   1.4408791319,
   2.9319928551,
   1.3328746994,
   1.6158951412,
   1.4141475943,
   2.2665747291,
   1.2441922647,
   1.3731249446,
   2.4451258604,
   2.1499628479,
   2.7197826259
  ],
  "psi": [
   -1.4541871801,
   -2.8347254526,
   0.6349954529,
   0.654912486,
   0.5168039814,
   -0.0076653791,
   -1.9889734019,
   -0.354873753,
   -2.2421661928,
   -2.4182312786,
   -2.409825703,
   -2.2316340795,
   -2.1878324641,
   -2.3269549177,
   0.2953815107,
   0.7015805565,
   -2.1720025184,
   -2.2900192441,
   -0.037014576,
   -2.7751701489,
   -2.4106850092,
   -2.2216673604,
   -2.4729152183,
   0.506935677,
   -0.6092109237,
   -1.1366136036,
   0.6243575446,
   0.0278668591,
   -0.6538615453,
   -2.2894275636,
   -2.2347898066,
   -2.246023485,
   0.5731269447,
   0.7328540082,
   -0.6928659393,
   -2.9274835771,
   -1.9235967047,
   -2.90910468,
   -2.5685080799,
   0.5374100985,
   0.6346231633,
   0.754916955,
   0.8058037698,
   -2.4823941062,
   3.1292096082,
   -1.1593868643,
   -2.8456324043,
   0.8091285443,
   0.1886859067,
   -2.740774778,
   -2.3737287979,
   -2.131346238,
   0.8161951281,
   0.8741967601,
   2.9583831916,
   -0.737513294,
   -0.8507831836,
   -0.758925091,
   -0.7155323662,
   -0.6782124376,
   -0.3586929209,
   0.139676156,
   2.5088893338,
   3.123643365,
   2.2218575644,
   -0.2496636939,
   -0.2257439293,
   -0.5996021548,
   0.3836117609,
   1.9308959591,
   2.4612714078,
   2.6769382072,
   0.1026943535,
   0.5867762043,
   2.5532695216,
   2.348443886,
   1.8977507947,
   -0.6871432927,
   -0.5398220487,
   -0.0083279563,
   -0.9648988239,
   -1.4887568811,
   -2.6330708625,
   -2.1667725038,
   -0.0622591275,
   0.7057387822,
   0.546315947,
   0.7824839292,
   0.5375233058,
   -1.7997266892,
   -2.5175528839,
   -2.4441875244,
   -2.2213467609,
   -2.1492601079,
   -2.2823306227,
   0.8491988443,
   0.6209351573,
   0.818960707,
   0.7256247164,
   -2.2415378168,
   -3.0242967622,
   -0.9575712594,
   -2.3839884338,
   -2.640035036,
   0.6990774555,
   -2.9296172362,
   0.300361095,
   -0.0634043972,
   0.6763623294,
   0.7155631952,
   2.9747653749,
   -2.37614313,
   0.3067363644,
   -2.041307744,
   0.178160999,
   0.6039691653,
   0.7859853598,
   -2.6973155207,
   -2.2430715689,
   -2.3989287952
  ]
 },
 "B_conformer_rs2_734": {
  "omega": [
   3.1020925042,
   3.0829255365,
   3.1365508825,
   3.0510273736,
   3.1347790762,
   -3.1303494942,
   3.1306274141,
   -3.1153330143,
   -3.062644835,
   3.134752,
   3.0683017272,
   3.1061542956,
   3.0269878053,
   3.125112435,
   3.0190467883,
   -3.1374085084,
   3.1110807592,
   3.1178119517,
   3.0682544407,
   2.9414260088,
   -2.8879871776,
   2.9467421594,
   3.1398228922,
   -3.073524914,
   2.9892961878,
   -3.0530957164,
   3.0888095706,
   3.0562154663,
   3.0387470434,
   -0.0352141322,
   -2.867506681,
   -3.1110157136,
   -3.0820231498,
   -3.0324803016,
   3.0605627956,
   -3.0648548969,
   3.1202366066,
   3.1239121621,
   -3.1352711798,
   -3.130884087,
   3.0932683532,
   3.0990211136,
   3.0335922202,
   -3.0730513788,
   -3.1102798014,
   3.1367602334,
   3.110503832,
   3.1183981088,
   3.0373497258,
   -3.0735528618,
   3.0391189613,
   -3.1069026297,
   -3.0718315127,
   -3.0841724079,
   -3.0860349213,
   -3.1124673755,
   -3.1242865547,
   -3.1071254224,
   3.1177388988,
   -3.1395393919,
   3.1345639123,
   3.0035478129,
   -3.0865147226,
   -3.0828982143,
   3.1054638391,
   3.116096397,
   -3.1198141212,
   -3.0989886539,
   3.064696335,
   2.9889621731,
   -3.0864992446,
   -3.0679988616,
   3.0406020797,
   3.1230243599,
   -3.1293131088,
   3.0054023979,
   3.0410465438,
   -3.1350407551,
   -3.0847362796,
   3.1028500893,
   3.0301281378,
   -3.0647841052,
   3.0914455705,
   3.1063685751,
   3.1369345866,
   3.1361821322,
   3.1301201771,
   -2.9376602055,
   -3.1113981995,
   3.0559609337,
   3.1168136205,
   3.1079774611,
   3.1115491001,
   -3.0728177658,
   3.1091027259,
   -3.1175376409,
   -3.1363808626,
   -3.1183957584,
   -3.1295063701,
   3.1189227434,
   -3.0942209559,
   -3.1344022094,
   -3.1138392783,
   2.9132040735,
   3.02269914,
   3.0736264458,
   3.1285975983,
   -3.1018909673,
   -2.9875220144,
   -3.0601584426,
   3.0375103305,
   -3.1216745587,
   -2.9811918938,
   3.1215971476,
   3.0950601451,
   -3.0953881056,
   -3.127647117,
   -3.090340675,
   2.9783924006,
   -3.0879826246
  ],
  "phi": [
   -1.2347886465,
   -1.0381494187,
   -1.2747054959,
   -1.0353738104,
   0.9517449909,
   -1.1916596039,
   2.2677504742,
   -1.494797428,
   -1.6012324794,
   -0.9521364414,
   -1.0190217222,
   -1.1406962096,
   -1.1229821117,
   -1.1734605849,
   -1.0061075865,
   -1.1172163171,
   -0.9228108907,
   0.8934014004,
   -0.9512073225,
   -1.911287211,
   -2.4441895726,
   -2.0602184685,
   -2.0316522985,
   -1.4395820047,
   -1.0544010029,
   -1.1158935897,
   -1.1778113849,
   -1.1938293202,
   -1.3891280004,
   -1.2521536832,
   -2.6491556756,
   -2.2793232242,
   -1.6573252337,
   -1.1651469815,
   -1.4566298628,
   -1.0898162031,
   -1.0130714638,
   -1.3234728738,
   2.122018794,
   -2.2564518567,
   -1.7839867938,
   -1.003432771,
   -0.842402926,
   -1.8799131519,
   -2.1637715047,
   -1.2894658458,
   1.5098644397,
   1.6043755606,
   -1.0191025854,
   -1.8854460352,
   -1.0342669285,
   -1.1368473252,
   -1.046532607,
   -1.4058003471,
   -1.0300900056,
   -0.9629119029,
   -1.1581469838,
   -1.1158506751,
   -1.2987191992,
   -1.8397472228,
   -1.0867142562,
   -1.6433869202,
   -1.6507235388,
   -1.1736413864,
   -1.0629938446,
   -1.1737731346,
   -1.1564181254,
   -1.5161550927,
   -1.35606914,
   3.0331359036,
   0.9194437707,
   2.1406162823,
   1.4293697856,
   1.9909867199,
   0.9398752318,
   1.8794918726,
   2.5488380432,
   1.0618740124,
   1.4438706791,
   -2.2409545312,
   -1.6219789967,
   -1.3485489415,
   -1.0213466233,
   1.4827041965,
   -1.1839427519,
   -1.0503250603,
   -1.0286081956,
   -1.2556404651,
   -1.5831938563,
   -1.3556013285,
   -2.0967376976,
   -2.2684031943,
   -2.0119064827,
   -1.8361835926,
   -1.2724950487,
   -1.6280816817,
   -1.2614502804,
   -1.22358566,
   -1.8228558364,
   -1.3919094277,
   -2.2588664531,
   -1.9815826072,
   -1.9772132855,
   -1.5597761053,
   -0.9940757481,
   -0.9796476766,
   -1.056302311,
   -1.2985863368,
   -2.2361575915,
   -0.9412413497,
   -1.6854879694,
   -0.9871222964,
   -1.6012740936,
   -1.1144218576,
   -1.0196522981,
   -1.1110773201,
   -1.0625103983,
   -1.1730448402,
   -1.0093146007,
   -1.2848436519
  ],
  "psi": [
   1.4533974015,
   2.8358833134,
   -0.634553419,
   -0.6542185027,
   -0.5160687522,
   -2.3344933699,
   -0.265677763,
   -2.7917841694,
   2.1613189423,
   2.6955016399,
   2.3980114085,
   -0.8014524988,
   -0.670632132,
   -0.6733113354,
   -0.6766224106,
   -0.7469046925,
   2.1340605572,
   2.2790152371,
   1.3427852151,
   -0.0977173147,
   2.4320377633,
   2.3473015365,
   2.2825857455,
   2.1399422141,
   2.7656831201,
   -0.6448985705,
   -0.712178837,
   -0.642887538,
   -0.5921102395,
   2.7394767485,
   2.7295750414,
   2.4351469396,
   1.9740793765,
   0.089111377,
   2.5926425648,
   2.8701990493,
   2.5765440334,
   2.5736057295,
   3.0171054045,
   -2.6639922784,
   2.1772725621,
   2.0911742857,
   -0.4532201251,
   -0.4831925225,
   -0.0428086427,
   1.2738250808,
   3.0152673643,
   0.1886524425,
   -0.2086525002,
   2.2453145323,
   2.5349672415,
   -0.7908383757,
   -0.8794865334,
   -0.6146510918,
   2.9583831916,
   -0.737513294,
   -0.8507831836,
   -0.758925091,
   -0.716005936,
   -0.2602109427,
   0.2421381523,
   2.4436312901,
   2.3365362575,
   2.9510439641,
   2.068368665,
   -0.6255038149,
   -0.7820138807,
   -0.5980640805,
   -0.0662629778,
   0.6329401317,
   -2.9245806509,
   -2.2827170742,
   0.7379029818,
   -2.7191365248,
   -2.0839753014,
   0.6525264316,
   -1.8441329941,
   -1.4365208739,
   0.3751974489,
   -0.0083279563,
   -0.9676702765,
   -0.1483701844,
   2.5808230627,
   -0.5816332975,
   0.1686003579,
   -0.7426328365,
   -0.7069264457,
   -0.7874691292,
   2.1517770661,
   0.1874489325,
   2.8715430427,
   2.4444330018,
   2.2222824782,
   2.1482784604,
   2.2833691329,
   -0.1909532904,
   -0.0889899466,
   2.6299918537,
   2.0857412837,
   0.4875237338,
   1.2214934502,
   0.3692251439,
   -2.9091328342,
   2.7970243031,
   2.16081979,
   2.5975419595,
   -0.7725314831,
   -0.7258245458,
   -0.7132618849,
   -0.1090701072,
   -0.5232458693,
   0.3898740661,
   -0.5756147764,
   -0.1997325847,
   -0.7610240384,
   -0.857710872,
   -0.7303743041,
   -0.8474778398,
   -0.6652007855,
   -0.7585786747
  ]
 },
 "B_conformer_rs2_735": {
  "omega": [
   -3.0286896723,
   -3.1313644833,
   -2.9268530758,
   -3.0224440441,
   3.0784769846,
   -3.1346333834,
   3.0857495869,
   -2.9855395845,
   -3.0753278284,
   -3.1133027424,
   -3.0939610631,
   -3.0526250656,
   -3.0820808612,
   -3.07445021,
   -2.9685531705,
   3.1290349579,
   -3.1022279776,
   3.1264619011,
   -3.075176483,
   -3.1213998607,
   -3.0455902719,
   -3.0376469591,
   -3.0696769412,
   3.1333582323,
   -3.1086451475,
   -3.1368087044,
   3.0984835556,
   -3.138240956,
   3.1305652096,
   -3.1305278365,
   -2.9842390143,
   3.0849672713,
   -3.1200590568,
   -3.1068953092,
   3.1171636609,
   -2.9481252218,
   3.0492707337,
   3.1372406713,
   3.1409625383,
   -3.1275274298,
   -3.0601833503,
   -3.1003925904,
   -3.1391971099,
   3.0017989115,
   -3.1290749214,
   3.0422470831,
   -3.1104562236,
   3.0816703858,
   -3.0703072341,
   -3.0385246948,
   -3.1167111002,
   3.134568354,
   2.8468605425,
   3.021192581,
   -3.0860349213,
   -3.1124673755,
   -3.1242865547,
   -3.1071254224,
   3.1185815565,
   -3.017079656,
   3.1213855432,
   3.1057238063,
   3.0775510368,
   3.0043459255,
   3.0681763532,
   3.0029783596,
   3.0966991976,
   3.1051717818,
   -2.8272713437,
   3.0210922593,
   3.1002317184,
   -2.978601428,
   3.1165915809,
   3.0478019941,
   3.1406842429,
   -3.0047709963,
   3.0559373206,
   -2.9872068878,
   3.0839915379,
   3.1028500893,
   3.0296071606,
   2.9373423078,
   -3.0489582922,
   3.0682292837,
   -3.0732511752,
   3.0085104417,
   -3.0630818481,
   3.021538913,
   -3.0603374862,
   -3.106167127,
   3.1078899814,
   3.1331760755,
   3.0931976796,
   3.097866524,
   -3.0939388231,
   3.1088536461,
   3.0617724262,
   3.0612658688,
   3.1332787257,
   3.1146268715,
   3.1062718437,
   -3.1309779463,
   -3.1302068223,
   3.0991864285,
   3.1288150407,
   3.1399825706,
   -3.1392361856,
   -3.1400368111,
   -3.1405831611,
   -3.06543273,
   -3.1105957302,
   -3.1344755318,
   -3.1261483145,
   3.0988416188,
   3.1156159098,
   -3.1224655976,
   3.1005880751,
   3.0821543095,
   -3.0300439331,
   3.1400465569
  ],
  "phi": [
   2.5334370353,
   2.5115156964,
   1.6082085108,
   1.3683719513,
   -1.2228159257,
   1.7322001607,
   3.1046482227,
   1.4335659694,
   0.9853849625,
   0.8583589605,
   1.2077579124,
   0.9656679154,
   1.0683192081,
   -1.2997206953,
   1.2696901498,
   2.0199842312,
   1.333233157,
   2.0881794218,
   2.5694916153,
   1.2154660282,
   1.0422814146,
   2.2838483506,
   1.57122201,
   1.2719919425,
   2.5808574306,
   1.0404109869,
   1.1255709116,
   1.7286995309,
   1.4758924707,
   0.8884852629,
   1.8042979685,
   2.3440483841,
   2.2018628511,
   1.8719092051,
   1.6803723015,
   1.3292532145,
   1.0262085017,
   -1.7368937578,
   -1.2382507648,
   1.709316931,
   1.9080378217,
   2.0395531511,
   1.102983698,
   2.1591428383,
   0.8499333537,
   1.344143146,
   -2.9634500828,
   2.5473853726,
   2.4042423455,
   1.6333820898,
   1.5117384622,
   1.2950200094,
   1.1058011521,
   -1.4058003471,
   -1.0300900056,
   -0.9629119029,
   -1.1581469838,
   -1.1158506751,
   -1.9702287033,
   -2.0124493118,
   -0.9935645408,
   -0.944358252,
   -2.6856147716,
   -0.9690868943,
   -1.1196088779,
   -0.9556909013,
   -1.0863652378,
   -1.134994711,
   -1.6927048195,
   -1.217154507,
   -1.0935062452,
   -2.3019792319,
   -1.775683288,
   -1.0044544616,
   -1.0461972094,
   -2.2043022459,
   -2.3512260935,
   -1.083394715,
   1.4438706791,
   -2.2409545312,
   -1.0737511397,
   -1.1307988506,
   -1.2411557589,
   -1.7273917189,
   -1.3033855688,
   -2.0207396422,
   -1.1737895081,
   -1.1452697666,
   -1.0072892132,
   -1.1003670938,
   -1.5932132542,
   -1.5211638526,
   -1.8869124791,
   -1.0733643781,
   -1.142680438,
   -1.1736872267,
   -1.0864921596,
   -0.9970405187,
   -1.0363394055,
   -1.1068267097,
   -1.2312268466,
   -1.1442124324,
   -1.4595443908,
   -1.6821542856,
   -1.0268975728,
   -0.9718480476,
   -1.1631759328,
   -1.104104897,
   -1.1600152936,
   -1.0763901678,
   -2.5268555838,
   1.148880407,
   -2.3583935081,
   -0.9812342733,
   -1.0178825019,
   -1.1041706969,
   -1.0861828225,
   -1.182326832,
   -2.0624688207,
   -2.0746715734
  ],
  "psi": [
   -2.9823352448,
   -2.9341479843,
   -2.4704516256,
   -3.1010862114,
   0.1067783623,
   3.0598670318,
   -1.7868954662,
   -2.7282206339,
   0.092933839,
   -2.5578888557,
   -2.2269281601,
   0.3129572544,
   0.6822531145,
   0.8388885826,
   -0.1960304376,
   -2.9816858708,
   -1.6808384577,
   -2.359576447,
   0.0481914069,
   -3.1187973496,
   -2.6738470112,
   -2.3311086523,
   -2.1950600664,
   -2.1766929783,
   -2.3491497297,
   -2.2129571966,
   0.6964765487,
   0.1719223113,
   0.1105081473,
   -2.7412373554,
   -2.5735434927,
   -2.7434671513,
   -1.6822543116,
   -2.7223171976,
   -2.0448913896,
   -0.1786390786,
   -2.286733112,
   -2.3788108796,
   0.282649465,
   2.0177821557,
   -0.1321888072,
   -2.3789183971,
   -2.1965890932,
   0.4062235084,
   -0.3371367674,
   -2.1875879148,
   -2.6014373802,
   2.7209533145,
   -3.1392901032,
   -2.8638119937,
   -1.7857810921,
   -2.0037777341,
   -2.0560968427,
   0.5186030092,
   2.9583831916,
   -0.737513294,
   -0.8507831836,
   -0.758925091,
   -0.7152300385,
   2.9422773774,
   2.1227596205,
   -0.5828958403,
   -1.3563035831,
   2.3434471111,
   2.5089555569,
   -0.19200892,
   -0.7992709183,
   -0.6889299865,
   -0.7632921206,
   2.1632633317,
   2.6338867073,
   2.5068782594,
   2.1895913727,
   2.0017668637,
   2.2753063407,
   -0.6201445611,
   0.4507955072,
   1.1429357023,
   2.3234692851,
   -0.0083279563,
   -0.9662058525,
   2.7901814977,
   2.6820383617,
   -0.1973637788,
   -0.1184070179,
   2.5301381355,
   2.1955016293,
   2.6288778786,
   2.4735713654,
   -0.6201503249,
   -0.68240943,
   1.9172988758,
   2.3266242508,
   2.6425773633,
   -0.8109320075,
   -0.7491237901,
   -0.5964429033,
   -0.9266785311,
   -0.7083757175,
   -0.7345830484,
   -0.6648539869,
   -0.6719486596,
   -0.6674196139,
   2.7860057361,
   2.1243015748,
   -0.7531432735,
   -0.8914580235,
   -0.6866014232,
   -0.774760673,
   -0.8033281887,
   2.7143226364,
   1.7668026396,
   -2.4612444853,
   0.7808023361,
   -0.7826820166,
   -0.8496248819,
   -0.7684196224,
   -0.7252619457,
   2.7444162737,
   2.3022887909
  ]
 },
 "B_conformer_rs2_736": {
  "omega": [
   -3.0821190382,
   -3.0515911013,
   -3.1348670448,
   -3.0840710873,
   -3.1325085036,
   -3.0955452708,
   -3.061365671,
   3.0390660807,
   3.1125316184,
   3.1409659533,
   -2.961528588,
   -3.0574549899,
   -3.0338661029,
   -3.0182271286,
   3.1209778858,
   -2.9488564788,
   -3.0936587145,
   -3.1267341869,
   -3.1317767902,
   3.1282257851,
   -3.1302859863,
   -3.0599985032,
   -3.1156299951,
   -2.9968331281,
   -3.106429581,
   3.0924824249,
   -3.1123165348,
   -3.1328261481,
   -3.0057928953,
   -3.1267745895,
   -3.1031539361,
   -3.0854028494,
   3.1068425389,
   -2.9317801418,
   -3.139129908,
   3.0558936368,
   -3.0902101202,
   3.0937981987,
   3.1084109386,
   -2.9913486257,
   -3.0228503482,
   -3.1213015065,
   3.0065758777,
   -3.0591704579,
   -3.1144941579,
   3.1339640165,
   -3.0725935799,
   -3.0840340064,
   -3.0629366617,
   -3.1339155592,
   -3.082811762,
   -3.1384690167,
   -3.0670447157,
   3.1358273043,
   -3.0860349213,
   -3.1124673755,
   -3.1242865547,
   -3.1071254224,
   3.1188909855,
   -3.057010338,
   3.1117790236,
   3.0715991893,
   -3.131624523,
   -2.9371439109,
   -3.0979857223,
   -3.1005430456,
   -3.1160228467,
   3.1101987637,
   -3.1311431715,
   3.1396137062,
   -2.9964543866,
   3.0443223403,
   2.8988478153,
   3.0696848796,
   -3.0608487818,
   -2.971727159,
   -3.0694008692,
   -3.0639825813,
   -3.074457802,
   3.1028500893,
   3.030653429,
   -3.1091553172,
   -3.0719848319,
   -3.0576626812,
   3.1084558077,
   -3.0488473791,
   -3.0490847188,
   3.0954971466,
   3.1009208862,
   3.1180726216,
   -3.0942450093,
   -3.1092288684,
   -3.077245199,
   -3.0490948319,
   3.1290595621,
   -3.1009911908,
   3.0795472392,
   -3.030889907,
   -3.0188389153,
   3.0260725936,
   -3.1413119189,
   2.9605197157,
   3.0848655449,
   -3.0957172641,
   3.1121636768,
   -3.1212976503,
   2.9977901205,
   2.8892318814,
   3.1199619278,
   -3.0080723549,
   3.09866877,
   3.0334922228,
   -3.0235827555,
   -3.1227636014,
   -3.1322504148,
   -3.119699442,
   -3.0996318892,
   -3.0958920887,
   3.1390274395,
   3.1151815597
  ],
  "phi": [
   2.3331906613,
   1.0603905916,
   1.8685391937,
   1.0250097543,
   -2.8890142026,
   2.7591102445,
   -2.8051500981,
   1.6390672884,
   2.3692518198,
   1.3232724988,
   2.3725069382,
   2.3041976855,
   1.2908454559,
   1.0550901635,
   2.84651303,
   1.7861320123,
   1.0870369234,
   1.4795037397,
   2.2355464406,
   2.1978897703,
   2.2651632421,
   1.6953300673,
   1.8307020555,
   1.0494937052,
   0.8709885274,
   1.0989830203,
   1.0951859722,
   1.7181143896,
   1.096354241,
   0.9939227531,
   1.5739939195,
   1.6630511499,
   2.3300707089,
   2.4400283204,
   1.9837413463,
   1.3138036361,
   0.9603188158,
   -1.3487179194,
   1.3505802676,
   2.3158904751,
   1.0910650565,
   0.9580131355,
   1.2561812338,
   1.4973775268,
   1.2760551664,
   0.947563025,
   1.447227087,
   1.191912115,
   2.1290575085,
   1.2753467379,
   2.1452645353,
   1.0944574974,
   0.8901200256,
   -1.4058003471,
   -1.0300900056,
   -0.9629119029,
   -1.1581469838,
   -1.1158506751,
   2.125246882,
   1.6839971493,
   0.8717118794,
   2.8496236398,
   1.371716417,
   2.4522430571,
   1.264494596,
   1.1592050072,
   1.0833976609,
   1.1220563397,
   1.6311245742,
   1.1429656012,
   0.9933964585,
   2.0350006418,
   1.2586237177,
   1.2250953147,
   1.5535356906,
   -1.4631761669,
   -2.2663529795,
   -1.1029224071,
   1.4438706791,
   -2.2409545312,
   2.6825124773,
   1.1544100069,
   1.0558070224,
   -1.582332263,
   1.1267661329,
   1.118184662,
   1.5589939831,
   1.0674993044,
   1.7099867151,
   -0.8053316793,
   2.6770708816,
   1.5062038986,
   2.0515614229,
   1.9533226238,
   1.8225789491,
   -0.9368751146,
   0.9242217024,
   1.2502965933,
   1.7913161822,
   1.052255182,
   1.5253562203,
   -0.8860490138,
   1.6018304465,
   1.3585043637,
   1.361889031,
   2.080626064,
   2.3241433162,
   1.5223296212,
   2.4275861257,
   -1.0527468552,
   1.5359761715,
   1.1205321039,
   1.1271016246,
   1.2042581335,
   1.0373255806,
   1.0492639848,
   1.1116869385,
   1.0744678166,
   1.2608360854,
   0.8526794726
  ],
  "psi": [
   -2.2425182499,
   -2.5013940953,
   0.4079918286,
   -2.212886187,
   0.7457653829,
   -2.7603628908,
   -2.9338132638,
   2.4648223386,
   0.7508874231,
   -1.4043846369,
   0.4243473388,
   -2.8187257238,
   -2.6914828614,
   -2.4257914568,
   0.3371546364,
   -2.6746805973,
   -2.3637500919,
   -2.920773673,
   -2.2070699705,
   -2.9012787568,
   -2.8632879122,
   -2.3983459296,
   -2.1913462716,
   -2.0578096687,
   0.9074639713,
   0.8867070702,
   0.7433605837,
   0.8143232157,
   0.0205327716,
   -2.9070592287,
   -2.3335468813,
   -2.3286882631,
   -2.4264575321,
   -2.8639672733,
   -2.762082201,
   0.2197100847,
   -2.3204248944,
   -2.102222341,
   0.1182238669,
   -2.548051848,
   -2.3978580336,
   0.9402326065,
   0.7578686541,
   0.6505956028,
   0.1673669012,
   -2.2926133291,
   -2.3392504778,
   -2.9357943643,
   -2.6203586366,
   -2.5084961316,
   -2.5835024245,
   -2.2562566916,
   0.9048176339,
   0.9271325424,
   2.9583831916,
   -0.737513294,
   -0.8507831836,
   -0.758925091,
   -0.7186250068,
   -2.8555682705,
   -2.7266716649,
   0.8525130424,
   -2.5329635663,
   -2.7335564425,
   -2.5028403955,
   0.3033587387,
   0.7596279519,
   0.7760038674,
   0.7061712914,
   -2.2375832863,
   -2.6700421344,
   -2.3797135544,
   0.2200753489,
   0.7859254202,
   -2.6073075789,
   -3.0740173988,
   1.4379432229,
   2.8010068779,
   -0.499689781,
   -0.0083279563,
   -0.9701137966,
   -2.8446131435,
   -2.4427532048,
   0.3003138184,
   0.1902453032,
   -2.2499312088,
   -2.3823886067,
   -2.168996723,
   0.7821323555,
   -0.0531576578,
   -0.8073906837,
   -2.8314539711,
   -2.3822930773,
   -2.2341360749,
   -2.1922541826,
   -2.8683499108,
   -0.8032662968,
   -2.4380408578,
   0.1147216066,
   -0.1590924655,
   -2.0102576389,
   0.0858653573,
   -0.6732595098,
   -2.4352381608,
   0.4927529795,
   -2.4204803248,
   -2.695556336,
   -2.2820616665,
   -1.0708497303,
   -2.8533071148,
   2.2544112478,
   -0.0851772381,
   0.2833821105,
   0.4658363707,
   0.6658554404,
   0.7509731042,
   0.7086917296,
   0.7743615446,
   -2.7041799654,
   -2.4180576976
  ]
 },
 "B_conformer_rs2_737": {
  "omega": [
   3.1009887778,
   3.0827913011,
   3.1367241254,
   3.0513262263,
   -3.0202772527,
   -2.9428053239,
   3.0671360429,
   -3.0901100198,
   2.9918739528,
   3.0722094149,
   -3.0959781586,
   -3.0992037515,
   -3.0659647519,
   -3.1035242287,
   2.9897216055,
   3.0511854229,
   2.9841100412,
   -2.9812228834,
   -3.0230613904,
   -3.0884816635,
   3.0412335046,
   -3.1066612334,
   -3.0830336615,
   -3.1355118907,
   3.1385447251,
   3.1408921748,
   -3.1387553003,
   3.1087013744,
   3.0392971665,
   -0.0343245802,
   -2.8668862827,
   -3.1106302978,
   -3.0799575609,
   -2.9046095478,
   3.1045173193,
   -3.0322758494,
   3.0448838553,
   3.1397918724,
   3.0394253942,
   3.0651830649,
   -3.0948690735,
   3.0968699863,
   3.0909574844,
   -3.0684880275,
   3.0483449173,
   -2.8305141608,
   3.0377181896,
   3.1044169645,
   3.0672670345,
   3.0640603049,
   3.0901419312,
   -3.12823979,
   -3.0333339515,
   3.1265292557,
   -3.0860349213,
   -3.1124673755,
   -3.1242865547,
   -3.1071254224,
   3.1187711843,
   3.1114979268,
   3.135093749,
   2.9685019385,
   -3.0860661537,
   -3.0817151062,
   3.1051775552,
   2.7305181859,
   -3.1279101487,
   -3.1310413365,
   -3.1234435303,
   -0.0070724178,
   -3.1091466821,
   3.1045373241,
   2.9834396289,
   -3.1066984517,
   3.0208447324,
   2.9671316916,
   -3.1203119171,
   3.0584377379,
   3.0258821726,
   3.1028500893,
   3.0305446111,
   3.1346377996,
   -3.132977474,
   -3.0411370632,
   -3.0372814782,
   -3.1058498724,
   3.0910379564,
   -3.0012815029,
   3.0380255384,
   -3.0491333481,
   3.0307199205,
   -3.1084684207,
   -2.9218283313,
   -3.0551634779,
   -3.0724708504,
   -3.1266622005,
   -3.0683197053,
   3.0942846883,
   -3.1021625391,
   -3.1171956876,
   -3.1134427269,
   -3.1092688238,
   -3.0033854881,
   -2.9121467043,
   3.1128695197,
   -2.952301563,
   2.8707886241,
   3.1090302982,
   -3.0902455021,
   2.983289553,
   -3.0238865037,
   3.0912040629,
   3.0436136187,
   -3.0468578723,
   -3.1275359265,
   3.1263467185,
   3.136905457,
   3.0343475214,
   3.1389435128,
   3.1085854324
  ],
  "phi": [
   -1.2331244456,
   -1.037183476,
   -1.2739086718,
   -1.0333301844,
   -1.836275695,
   -1.9078036312,
   -0.9673018226,
   1.0141403256,
   -1.1301051834,
   -1.0698628097,
   -2.8099242761,
   -1.4569380438,
   -1.1897833208,
   -2.2307884653,
   -1.6690316853,
   -2.1088189511,
   -1.08398993,
   -1.8220070279,
   -2.1171662341,
   -2.268330774,
   -1.1098897155,
   -1.0190090884,
   -1.0103326359,
   -1.4044160888,
   -1.2077805899,
   -1.0818716077,
   -1.1040947938,
   -1.9333712358,
   -1.3890103487,
   -1.2536474577,
   -2.6493408188,
   -2.2806264789,
   -1.656954212,
   -1.874281646,
   -1.208314854,
   -1.4265876462,
   -0.9772782286,
   -0.8335698714,
   1.6646609797,
   -1.3080327038,
   -2.2172038915,
   -1.2277305463,
   -2.9236926552,
   -2.0147204796,
   -1.0168748589,
   -0.9972662892,
   1.5687290412,
   -1.8737112751,
   -2.2115343088,
   -1.3347368464,
   -1.5971755924,
   -1.7693107064,
   -1.0957321098,
   -1.4058003471,
   -1.0300900056,
   -0.9629119029,
   -1.1581469838,
   -1.1158506751,
   -1.093941691,
   -1.1848546965,
   -1.6581764342,
   -1.027998253,
   -1.6514829778,
   -1.1750041414,
   -1.0620171574,
   -0.5310077415,
   -1.2184750644,
   -2.0148541984,
   -1.9701208241,
   -1.2390400588,
   -1.0428194439,
   -1.4886691138,
   -1.4711907305,
   -1.6365431928,
   -1.1068995594,
   -1.8184755312,
   -2.3779381838,
   -1.2760187656,
   1.4438706791,
   -2.2409545312,
   2.1019003857,
   1.3644401334,
   1.3059207059,
   -1.7063455074,
   1.3193540765,
   1.4794044476,
   1.4551826617,
   2.0268327317,
   2.7586101106,
   1.7428514705,
   2.2138479649,
   2.2546428921,
   2.168594982,
   2.1499529343,
   1.7490110894,
   1.1034480985,
   1.2782138738,
   1.2017222088,
   1.2410672057,
   1.1155588953,
   1.0857702033,
   1.1163289177,
   1.6744019676,
   -1.1619041843,
   0.9268672408,
   2.1617374296,
   1.7878953811,
   2.6293950736,
   2.4350166899,
   1.3214130798,
   2.6607730387,
   1.1311301831,
   0.9833831129,
   0.9728067559,
   1.1643544041,
   0.999997873,
   1.1380633789,
   1.1379559068,
   1.0663635488,
   1.2150567484
  ],
  "psi": [
   1.4528249321,
   2.8335767354,
   -0.6350685796,
   -0.655282543,
   -0.517248052,
   0.0842813753,
   0.1777627135,
   -0.7419987118,
   0.7350774644,
   2.71415231,
   2.5132882837,
   2.5861535716,
   2.9107713612,
   -0.2286408276,
   0.3955081457,
   2.2843585944,
   2.728602453,
   2.5764040654,
   -3.0163670283,
   2.2125027114,
   -1.0526718967,
   -0.5953801764,
   -0.523989243,
   -0.9196805926,
   -0.4911157387,
   -0.7368791946,
   -0.6620166793,
   -0.2481032438,
   0.0788715049,
   2.7394981892,
   2.7298345945,
   2.4358127707,
   1.9734139195,
   0.0895304549,
   -0.2883474516,
   2.1729852053,
   2.9086366593,
   -0.6872695714,
   1.7720514704,
   -0.0215583907,
   2.7467923653,
   2.4694663348,
   2.5056596014,
   2.7623426516,
   -0.6290289791,
   2.4038658928,
   -0.4065651264,
   0.3669077292,
   -3.1032124013,
   2.5688006909,
   2.4483348006,
   1.9557490913,
   2.0560332087,
   2.5451716032,
   2.9583831916,
   -0.737513294,
   -0.8507831836,
   -0.758925091,
   -0.7148473654,
   -0.6790201897,
   -0.3568734571,
   0.1384408634,
   2.5096229156,
   2.9501991489,
   2.0699447938,
   -1.5698920027,
   -0.6784384541,
   -0.0394088547,
   0.1087616823,
   2.5848109979,
   2.5532079477,
   2.2350861137,
   -0.9629858665,
   1.654291529,
   2.4763159117,
   2.4912947158,
   0.2448295129,
   2.6937183086,
   2.5485320323,
   -0.0083279563,
   -0.9671064486,
   -2.3267371982,
   -2.1883148285,
   0.1827828952,
   -0.1404666552,
   -2.4539509062,
   -2.3211215888,
   -2.0049005717,
   -2.2031548751,
   -2.8474184117,
   -2.4677264505,
   -2.4717594191,
   -2.4461529856,
   -2.2180038375,
   -2.125072464,
   -2.4176333999,
   0.5285932392,
   0.8414524729,
   0.723378443,
   0.6056293454,
   0.6888108934,
   0.6951682779,
   0.5197130813,
   -0.3525056117,
   -0.6606376296,
   0.8290449599,
   -1.8705350033,
   0.8767475284,
   -2.9556454838,
   -2.488022697,
   -2.8516017373,
   3.0972236837,
   -2.2477785471,
   0.7273853597,
   0.7991798168,
   0.6877161035,
   0.7622401195,
   0.8136326575,
   0.6811242881,
   0.9040239075
  ]
 },
 "B_conformer_rs2_738": {
  "omega": [
   -3.1386889124,
   3.1218784225,
   3.1270213358,
   3.1278096072,
   3.0918346241,
   -3.0568519728,
   3.0868242839,
   2.9153718506,
   -2.9253251985,
   -3.057209184,
   -2.9995577402,
   3.1304618482,
   2.9945498346,
   -2.9433487417,
   3.0162619716,
   -3.0696973484,
   2.9985708011,
   -3.1266013086,
   3.1391696936,
   -3.1121201224,
   -3.1120805251,
   -3.072415528,
   -3.0671762644,
   -3.075913277,
   -3.0906098388,
   -3.0833369819,
   3.0613757569,
   3.0426382924,
   3.0200107893,
   -3.1044789305,
   3.0880166385,
   3.0543338901,
   2.9211590546,
   -3.1058493703,
   2.9887223978,
   -3.0103514933,
   -3.0726077457,
   -3.1344177238,
   3.1272414986,
   3.1366373929,
   -3.1391637076,
   3.122786194,
   3.1042824351,
   3.1022329487,
   2.9497786024,
   -3.0348361169,
   -3.0376560612,
   -3.0735762096,
   3.014247931,
   3.0601376596,
   3.0485950642,
   -3.0608572139,
   -3.0854008384,
   3.1053923014,
   -3.0860349213,
   -3.1124673755,
   -3.1242865547,
   -3.1071254224,
   3.1187614546,
   -3.0916629819,
   -3.077800874,
   3.0757907106,
   -2.9528408392,
   3.1034130874,
   -2.6605356423,
   -3.132630428,
   3.0781138813,
   3.0915001521,
   -3.0372218679,
   3.1369324773,
   -3.1368663617,
   3.0432432287,
   -3.1040282386,
   -3.0853209471,
   -3.1341864209,
   -3.1091330768,
   2.9670213568,
   -3.0150859881,
   3.1058490694,
   3.1028500893,
   3.0302475491,
   3.0954737242,
   3.0791937397,
   -3.0028341384,
   -3.1125318741,
   3.0898027744,
   -3.1146706954,
   3.1133402018,
   -3.108848417,
   -3.125579236,
   3.1333833275,
   3.1305477477,
   3.1127641156,
   -3.1100796874,
   3.1045214107,
   -3.0915368086,
   3.1080223696,
   -3.1024525451,
   -3.1370044538,
   -3.1157747334,
   3.1137398794,
   3.1081137735,
   3.0038778604,
   2.9116800145,
   -3.1126540752,
   2.9542727142,
   -2.8714426369,
   -3.1089710699,
   3.0919908248,
   -3.0589589363,
   -3.0693807809,
   -3.0947835006,
   -3.131911235,
   3.0860160375,
   3.0683845562,
   3.0553145097,
   3.1035104525,
   3.0891250184,
   -2.8878920877,
   -2.9828701501
  ],
  "phi": [
   2.5620906574,
   -0.975766663,
   1.2385594398,
   1.4716027187,
   2.8842983791,
   2.5042503007,
   -2.5165979224,
   2.4363290154,
   2.409772981,
   1.0636678827,
   0.6817948923,
   1.5465848692,
   2.7913456552,
   1.6184210179,
   0.9975948974,
   1.58908862,
   0.9525791963,
   -1.2243800984,
   1.2648684381,
   1.8739595474,
   2.1463222068,
   1.9459722512,
   2.1543073487,
   1.9066743945,
   2.0483791273,
   2.1053172302,
   1.2484315694,
   1.4783755447,
   0.9161421339,
   1.0509194011,
   1.951137804,
   -1.0436994604,
   1.298340462,
   2.0382981153,
   2.4347777302,
   2.0939616957,
   1.0316690822,
   -1.085382145,
   1.6847590215,
   1.889722729,
   2.951517548,
   1.4719968709,
   1.4048813777,
   2.7126297594,
   2.351018973,
   1.1657916218,
   0.9915537943,
   0.8523935548,
   1.2439526374,
   1.1529642344,
   2.252708859,
   1.0333027493,
   0.9300440211,
   -1.4058003471,
   -1.0300900056,
   -0.9629119029,
   -1.1581469838,
   -1.1158506751,
   -1.0031340452,
   -0.9061494734,
   -1.26997082,
   -1.3399049212,
   -1.5394073459,
   -2.9334177438,
   1.9739634434,
   -2.0958112578,
   -2.0264458057,
   -1.3498104692,
   -2.4775992396,
   -1.382895546,
   -1.2984586375,
   -1.2900991905,
   -1.9523330366,
   -2.6072976641,
   -0.6863986696,
   -1.7385582441,
   -0.9882610511,
   -1.4593690189,
   1.4438706791,
   -2.2409545312,
   -2.424190853,
   -2.3789915332,
   -1.2099809738,
   -1.3765660612,
   -1.7059577208,
   -1.0738290312,
   -1.1059910304,
   -1.1140544939,
   -2.8187552841,
   -1.1681640819,
   -1.5539266917,
   -2.1460341204,
   -1.4656791778,
   -1.1774101587,
   -1.1371732809,
   -2.127758786,
   -1.456727023,
   -1.7118173565,
   -1.6316035545,
   -1.6914925828,
   -1.0871796411,
   -1.1160050115,
   -1.6737558499,
   1.1619574939,
   -0.9268987763,
   -2.162795437,
   -1.787820063,
   -2.6302953819,
   -2.435337423,
   -1.4360579445,
   -1.2589568855,
   -1.0166020247,
   -1.1773689847,
   -1.1601083972,
   -1.0975872141,
   -1.045142269,
   -1.0653968421,
   0.9733255937,
   -1.1957054329,
   -1.6568100685
  ],
  "psi": [
   -2.3020383006,
   -2.9838910664,
   -0.6487284448,
   0.074757954,
   0.1923149978,
   2.5911064559,
   -2.5860189223,
   2.6160754908,
   -2.393573732,
   -2.4639653539,
   -2.5338109416,
   -2.2863670581,
   0.265214537,
   -2.3524710451,
   -0.131626474,
   -2.4882808742,
   -1.9464707901,
   -2.3145226865,
   -0.0065904307,
   0.8140186199,
   -2.2037626358,
   -2.2228646962,
   -2.232324236,
   -2.5032591239,
   -0.5659257639,
   -2.2113267914,
   -2.4965976202,
   0.381876753,
   0.3087437772,
   0.7450566198,
   0.5128197767,
   0.2737689399,
   -0.5536857336,
   -2.3551802326,
   -1.9139844992,
   -2.5041246149,
   -1.9552233084,
   -2.4958103616,
   -0.6665926128,
   0.0836188085,
   -2.503164429,
   -1.7106940073,
   0.6333409468,
   -2.7526040871,
   -2.7582332639,
   -1.8910184993,
   -2.6116633244,
   0.7210224206,
   0.5675647048,
   0.2977618704,
   0.6146778095,
   -0.8674178473,
   0.8714738644,
   0.8334853495,
   2.9583831916,
   -0.737513294,
   -0.8507831836,
   -0.758925091,
   -0.7159302162,
   -0.820955791,
   -0.8154963091,
   -0.4588979116,
   -0.4303082663,
   -0.3177600313,
   2.4837101369,
   -0.1215786636,
   2.8520885276,
   2.6180932041,
   2.6861196919,
   2.1957145765,
   2.680049602,
   2.632534256,
   2.7684230145,
   2.2176577568,
   2.6257589669,
   -1.12431907,
   2.6237954316,
   2.2080280567,
   -0.5280376524,
   -0.0083279563,
   -0.9686707362,
   2.5919652151,
   1.6663150698,
   2.3323823879,
   2.9976842281,
   0.0619301499,
   -0.8166712492,
   -0.6961492202,
   -0.7316817325,
   1.8588892439,
   -0.3226811245,
   -0.6887869168,
   2.1873997129,
   1.7942591772,
   -0.2572695659,
   -0.4565751447,
   -0.3831322612,
   1.6505164527,
   -0.001697972,
   0.1267718618,
   2.3275135791,
   -0.6939249375,
   -0.5212585249,
   0.3515051313,
   0.6611785071,
   -0.8285697359,
   1.8694384368,
   -0.8765556686,
   2.9558877228,
   2.486288406,
   -2.9451699306,
   3.0908728158,
   -0.7568684328,
   -0.6691424897,
   -0.6769011719,
   -0.6732483015,
   -0.828318569,
   -0.6799495292,
   0.7632180867,
   2.3625490232
  ]
 },
 "B_conformer_rs2_739": {
  "omega": [
   3.0929101641,
   3.1244992894,
   3.0445185014,
   -3.0589363801,
   3.1323781974,
   -3.1325555824,
   3.1035017609,
   -3.0496629971,
   3.0104486634,
   -2.7869015979,
   -2.642885305,
   -3.0932506827,
   3.0453323707,
   3.080053544,
   -3.0731816393,
   -3.1030697031,
   3.113480643,
   2.9478498149,
   2.8753321459,
   3.0857761219,
   2.9931412866,
   3.1042545282,
   3.0414932233,
   -3.0350189373,
   3.0203967385,
   -3.0887297365,
   -3.1128845739,
   3.1031788199,
   -3.0948231757,
   -3.140599857,
   3.1315557157,
   3.1135372104,
   3.080988699,
   -3.0900980614,
   -3.0443526663,
   3.0799795695,
   3.0196347937,
   2.9282163101,
   2.987737109,
   -3.0881323151,
   3.0788223717,
   3.1405594893,
   -3.0742243191,
   3.032997875,
   3.0370745401,
   3.1265369747,
   -3.1285729231,
   -3.1409197446,
   3.1001199155,
   3.0085024392,
   3.0788968978,
   -3.007674276,
   -3.0581177553,
   2.999688931,
   -3.0860349213,
   -3.1124673755,
   -3.1242865547,
   -3.1071254224,
   3.1185118236,
   3.1065426514,
   3.089770042,
   -3.0200606239,
   -2.8939215106,
   2.9826398571,
   3.0596470364,
   -2.9615531849,
   -3.1196699115,
   -3.1006795844,
   3.0650277942,
   -2.8392214966,
   3.1383983,
   -3.0702787582,
   -3.0837965287,
   3.0959795021,
   -3.1285787463,
   3.1291934563,
   -3.1174045531,
   -3.1391912762,
   3.1262432185,
   3.1028500893,
   3.0303956759,
   -3.1185740331,
   2.9939324,
   -3.1160726012,
   -3.0898384011,
   -3.0129590559,
   -3.0808402854,
   3.0365153569,
   -3.1276685937,
   -3.1009139319,
   -3.1105988987,
   -3.1337033242,
   3.0884079737,
   -3.0300405315,
   2.8668644737,
   3.0656393937,
   3.0376587395,
   3.0975557501,
   3.0895457642,
   3.0352138687,
   -3.0370307315,
   -3.0458335681,
   3.1099585922,
   -3.0820214847,
   -3.1028912957,
   3.1285085107,
   2.9322984116,
   3.0341699362,
   3.1088942431,
   -3.0755798123,
   -3.0782044227,
   3.0354624748,
   3.1357609937,
   -3.1176261699,
   3.0826784788,
   3.0894719218,
   3.1060547351,
   3.1245019425,
   3.1358962092,
   3.0932385453
  ],
  "phi": [
   -2.5381489988,
   -2.5422105713,
   -2.1766447373,
   -0.9244639626,
   1.5668177903,
   -1.8562219598,
   -1.6328116981,
   -1.0688497999,
   -2.5209498495,
   -1.2501608674,
   -2.1188953749,
   -1.1706101325,
   -1.0371460603,
   -1.9609190138,
   -2.3204715422,
   -2.4044171272,
   -1.3473369557,
   -1.8402346277,
   -2.4439858672,
   -1.9798755426,
   -2.0699262769,
   -1.3481173491,
   -1.7052106217,
   -1.8882225523,
   -1.3026347284,
   -2.7453952932,
   -1.177959786,
   -1.2803095193,
   -1.2352283838,
   -1.061087863,
   1.2452011676,
   -1.0900323816,
   -1.0635911557,
   -1.2065218685,
   -1.7066200292,
   -2.1998714326,
   -1.1667362772,
   -1.5940613437,
   -2.8944433093,
   -2.2641114344,
   -1.2624388754,
   -1.1454338037,
   -1.1097007717,
   -1.3358305386,
   -1.8911100978,
   -1.4566461003,
   2.0609605259,
   1.585766188,
   -2.1541308307,
   -1.5399035822,
   -1.5132912595,
   -2.1891042936,
   -1.5433538505,
   -1.4058003471,
   -1.0300900056,
   -0.9629119029,
   -1.1581469838,
   -1.1158506751,
   -1.0406240307,
   -1.0447412808,
   -1.1291851387,
   -1.2785171632,
   -2.0418516066,
   -1.1775973818,
   -0.8837268488,
   -0.9098826139,
   -1.155691382,
   -1.5138837691,
   -1.3568957647,
   1.7247869945,
   -1.0022052897,
   -1.8230292667,
   -1.6477064827,
   -2.6171744736,
   -1.1358655039,
   -2.2444635256,
   -2.2169005123,
   -0.9305775051,
   1.4438706791,
   -2.2409545312,
   -1.6658459653,
   -1.3949812942,
   -0.9254141979,
   -2.8349586612,
   -2.2264220259,
   -2.4898324677,
   -1.9609275492,
   -2.3230528771,
   -1.1067876596,
   -1.1543883287,
   -1.5835843102,
   -1.6492486734,
   -1.2662744062,
   -2.3184215056,
   -1.9449138341,
   -1.0604163263,
   -1.0684144721,
   -1.0462571873,
   -1.1224004508,
   -0.9242741501,
   -1.2101976581,
   -1.9216058944,
   -0.8431825973,
   -1.1794055885,
   -1.2182210636,
   1.0811101105,
   -2.0666518979,
   -2.417481408,
   -2.1760918701,
   -1.2314856787,
   -1.0066777784,
   1.0270187431,
   -1.1174406176,
   -1.1722890671,
   -0.9715704808,
   -1.1366680133,
   -1.2154157346,
   -1.0483230192,
   -1.1712842174,
   -1.0578398326
  ],
  "psi": [
   2.9906724325,
   2.8943238729,
   2.4835858276,
   2.7096194565,
   2.2953114415,
   -0.220389804,
   0.1531526494,
   0.3748965142,
   2.5576084023,
   2.7396427409,
   -0.5359224478,
   2.3969648495,
   -0.5826419563,
   -0.3083537183,
   0.3670614363,
   -2.9682907085,
   2.4109361185,
   2.0161041327,
   -0.3754179325,
   2.3237375432,
   2.5742311058,
   2.6444018852,
   -0.3940128174,
   1.8370821484,
   2.0211751994,
   1.7399535146,
   2.8993451315,
   2.0059288309,
   -0.5005561873,
   2.3601168191,
   2.497453246,
   -0.0431783437,
   -0.7876358965,
   -0.7802167089,
   -0.5678167131,
   0.0542405567,
   0.955071475,
   2.7170165298,
   -3.1230038138,
   3.1265077261,
   2.1820689702,
   2.103825749,
   -0.6905384631,
   -0.7195638328,
   2.8407535415,
   2.1001429825,
   2.2251642709,
   2.8948515133,
   2.8997014758,
   -0.3456607785,
   2.2163382956,
   2.1687830594,
   2.0105698779,
   2.3561874592,
   2.9583831916,
   -0.737513294,
   -0.8507831836,
   -0.758925091,
   -0.7153860322,
   -0.7167225052,
   -0.7849794959,
   -0.854295976,
   -0.4740084695,
   -0.0560420909,
   2.5727959327,
   -0.7740870911,
   -0.564684974,
   -0.5976996432,
   -0.0678183788,
   2.1330286077,
   2.6242078515,
   2.5541412935,
   2.0219611727,
   2.2075019599,
   3.0890942945,
   2.8587394018,
   1.518802631,
   2.3669310459,
   2.1441474807,
   -0.0083279563,
   -0.966994796,
   -0.0743326003,
   2.5716354718,
   -0.5474575453,
   2.8509135221,
   2.7104296905,
   2.1104447797,
   2.2642411914,
   2.8979839172,
   2.2266457439,
   -0.4404611407,
   -0.8246413467,
   2.061433182,
   2.3547658362,
   2.754299615,
   2.4639217316,
   -0.7429206194,
   -0.8559317156,
   -0.668582843,
   -0.7491072715,
   -0.8896004576,
   -0.3758741051,
   0.0620725583,
   -0.7825299438,
   -0.7586900219,
   2.7605461687,
   0.5771046167,
   0.1820167758,
   2.4275850529,
   2.0391125504,
   2.8462584646,
   2.6282852228,
   0.6880248098,
   -0.8616011924,
   -0.6713731201,
   -0.7806603032,
   -0.6299580816,
   -0.7022946882,
   -0.7079535046,
   -0.6965279447
  ]
 },
 "B_conformer_rs2_74": {
  "omega": [
   -3.1383123112,
   3.0525225764,
   3.0884835836,
   -2.9207722528,
   3.071372408,
   3.1308898085,
   3.1034775552,
   -3.0486226072,
   3.0102406881,
   -2.7866297692,
   -3.11653279,
   3.1330944185,
   -3.1157191392,
   -3.0636570979,
   3.079259448,
   2.9573592299,
   0.029066832,
   2.8576256791,
   3.0531333273,
   2.911194196,
   -3.025652973,
   -3.121497201,
   3.0653936228,
   3.1256389211,
   3.0513091622,
   -3.0377795904,
   3.1371929252,
   -3.1134433732,
   -3.1237084509,
   -2.9600777548,
   2.9834095775,
   -3.0839479068,
   3.1182311436,
   3.1073006801,
   3.0303028476,
   3.0098449773,
   2.9854225058,
   3.0426188957,
   -3.0973138434,
   3.1226530391,
   -3.1153701845,
   3.1127271944,
   3.1104232813,
   3.0755968997,
   -3.0098764504,
   -3.068719028,
   2.8992901857,
   -3.0186310951,
   -3.0818524138,
   3.0812595639,
   2.9918885732,
   -3.0754332661,
   -3.0810565723,
   3.1011678583,
   -3.0860349213,
   -3.1124673755,
   -3.1242865547,
   -3.1071254224,
   3.1184265076,
   3.0927782454,
   3.1372679288,
   -3.0560159951,
   3.1231268842,
   -3.1276558571,
   3.1177112036,
   2.8713797248,
   3.0670317195,
   3.0657789098,
   3.0624104301,
   3.010835259,
   -3.0094659188,
   -3.0462158643,
   3.1350710616,
   -3.0730942644,
   -3.0825534219,
   -3.1406378005,
   3.0932852905,
   3.1337116413,
   3.0571864559,
   3.1028500893,
   3.0301938985,
   -3.132402919,
   3.1171144328,
   -3.1313451493,
   -3.077129287,
   3.0705991703,
   3.0744135339,
   -3.1312209048,
   -3.0924073262,
   -3.0786827494,
   -3.1309043875,
   3.1004770098,
   -3.1228211948,
   3.1392627445,
   3.0858800194,
   -3.0490347363,
   -2.9997348553,
   -3.1349017411,
   3.1134578411,
   3.1155049351,
   3.1263299776,
   -3.0521085694,
   -2.9705468524,
   -3.0897971455,
   -3.0702204706,
   -3.0052560994,
   3.0921021048,
   3.0418746087,
   2.9292047774,
   3.1096491133,
   -3.1067989886,
   -3.1037663461,
   -3.1204016295,
   3.0990026776,
   3.1188095598,
   2.9090473458,
   3.1301557937,
   3.10896924,
   3.0897750462,
   -3.0690945454
  ],
  "phi": [
   -1.3729310287,
   -1.1365631988,
   -1.7275223599,
   -1.0797884344,
   -1.0591368873,
   -1.1993390431,
   -1.6341121351,
   -1.0689973838,
   -2.5220044567,
   -1.2526066423,
   -0.9510708379,
   -2.105291625,
   -1.2270078609,
   -2.1138000403,
   -2.6290993337,
   -2.0110284929,
   -1.4379609615,
   -2.2578448005,
   -2.1886167204,
   -1.8962034446,
   -1.9943395707,
   -1.248036087,
   -1.1633904141,
   -1.0886339136,
   -0.9667783505,
   -1.1657427458,
   -1.2840502998,
   -1.4085348095,
   -2.1897771744,
   -1.2138791638,
   -1.8036568069,
   -2.3447780323,
   -2.2012547806,
   -1.871888912,
   -1.2278065077,
   -2.3086009288,
   -0.8174253226,
   -2.8219048048,
   -2.467227538,
   -1.9505339096,
   -1.4318442455,
   -1.9305178885,
   -1.6723145075,
   -2.2809196696,
   -2.1149696519,
   -1.0264010775,
   -1.3816863179,
   -1.7161935494,
   -1.4148362359,
   -1.2021913104,
   -2.0485489809,
   -1.8062713426,
   -1.6228361371,
   -1.4058003471,
   -1.0300900056,
   -0.9629119029,
   -1.1581469838,
   -1.1158506751,
   -1.0455784025,
   -1.0359317842,
   -0.9722294997,
   -1.5773370578,
   -1.1499279698,
   -2.799129395,
   -1.1670903483,
   -0.1136288231,
   -1.123525857,
   -1.0695556967,
   -2.2397815434,
   -1.1266874291,
   -1.4314632987,
   -1.2138298721,
   -2.4947991143,
   -1.9566779683,
   -1.3707035249,
   -2.2300631851,
   -1.581094172,
   -1.1273270366,
   1.4438706791,
   -2.2409545312,
   -1.4725158641,
   -2.4457158353,
   -1.0392308629,
   -1.7946016289,
   -1.379550929,
   -1.1140750196,
   -0.9930245556,
   -0.7924577174,
   -2.4762612125,
   -1.2164784801,
   -2.2995709207,
   -1.1775030645,
   -1.128828691,
   -2.1846254233,
   -2.3471775135,
   -2.8521131444,
   -1.1887582317,
   -2.21751989,
   1.1363062981,
   -1.3903669221,
   -1.0844244746,
   -1.426277821,
   -1.5560371371,
   -1.4662786813,
   -1.0047910226,
   -1.2774845637,
   -1.1983035487,
   -2.5332323241,
   -1.7258955753,
   -1.9031512153,
   -1.417287491,
   -1.4954486261,
   -2.6721612622,
   -2.1160467021,
   -2.0813053411,
   -2.0855714524,
   -1.5131656705,
   -2.7877134862,
   -2.0432910861,
   -2.7460248934
  ],
  "psi": [
   2.3561901249,
   -0.2987193655,
   2.988648769,
   0.1951800034,
   2.6295232639,
   -0.4220822078,
   -0.0986904768,
   0.3751468918,
   2.5595872932,
   2.7398060132,
   -0.5326499156,
   -0.6759366857,
   2.3422345054,
   2.4292738769,
   -0.2713175943,
   2.6410281074,
   2.2005978894,
   2.7234976115,
   2.3480532832,
   2.5682778361,
   2.1981332554,
   2.0149286234,
   -0.5196700898,
   -0.7962525479,
   -0.7591213869,
   -0.8979045407,
   -0.6545153806,
   -0.7694584977,
   -0.5752814878,
   1.2991192501,
   -0.2470813994,
   2.7427610423,
   1.6822357407,
   2.7223981919,
   2.045990908,
   2.258576942,
   2.6836951997,
   -0.7154306669,
   3.0974315465,
   0.7648525226,
   -0.7673953487,
   2.5934206419,
   2.7197106229,
   -0.1231862703,
   2.8478072271,
   1.8602121531,
   2.5236248503,
   1.2564235121,
   0.3547447325,
   2.1685442,
   2.2954407772,
   1.9257993084,
   2.6813096756,
   2.1889405665,
   2.9583831916,
   -0.737513294,
   -0.8507831836,
   -0.758925091,
   -0.7155092916,
   -0.7732527475,
   -0.8324463473,
   -0.8283848799,
   0.0773778518,
   2.6496936775,
   2.8037064444,
   -2.155227957,
   2.3699891604,
   2.6017429059,
   2.2049545897,
   2.8120426975,
   2.8894781383,
   2.4027621946,
   -0.5885489205,
   1.3319511608,
   2.6299037259,
   1.1383079434,
   -3.0878549726,
   2.9459478276,
   2.5264954791,
   -0.0083279563,
   -0.9674999269,
   -1.1317449914,
   0.9439903722,
   2.4437677494,
   -2.6835881715,
   2.7739225967,
   -0.5906737419,
   -0.8191140337,
   2.0109373704,
   1.2184337134,
   2.7832632558,
   2.0909257682,
   2.3829370265,
   -0.6365160591,
   2.5158608077,
   -0.2704087132,
   -3.0316122597,
   -0.7553009551,
   3.0091387283,
   0.5338660976,
   2.5978535462,
   2.0122377336,
   2.5062518579,
   -0.5100971144,
   -2.9736024323,
   2.3606142786,
   2.500811326,
   2.8792029396,
   2.6055488216,
   2.2415855485,
   2.3549924869,
   -0.2134037489,
   2.5265796478,
   2.6502287616,
   2.1727517599,
   2.5946097982,
   2.5421658401,
   1.8394436015,
   2.6532566432,
   2.3093980724
  ]
 },
 "B_conformer_rs2_740": {
  "omega": [
   3.0834847823,
   3.0519708889,
   3.1339182804,
   3.0817023554,
   -2.9821959741,
   3.1312487982,
   3.0473336724,
   3.0684834258,
   -3.0479436059,
   3.009395011,
   3.0913447243,
   3.0288621824,
   2.955448889,
   -3.1256643044,
   -3.127641826,
   3.1080994639,
   -3.1026430088,
   3.116042659,
   2.9967233759,
   3.0330107328,
   -3.1388419995,
   2.953899305,
   -3.0663477286,
   3.1122440614,
   3.0149488746,
   3.1234612507,
   -3.1296031254,
   3.136291568,
   3.0405688417,
   -0.0341777267,
   -2.866190514,
   -3.111495601,
   -3.0813827068,
   2.9159810855,
   3.1139534282,
   3.0374944946,
   3.1008992252,
   3.1075733631,
   -3.0084279663,
   3.1285928876,
   -3.0895523869,
   3.1363308446,
   3.1132945869,
   3.0498862888,
   -3.008843412,
   3.1038242807,
   3.1361632007,
   3.0996825542,
   -3.1344347178,
   3.0302609514,
   -3.1281662046,
   3.1206550713,
   3.1194168772,
   -3.1293352415,
   -3.0860349213,
   -3.1124673755,
   -3.1242865547,
   -3.1071254224,
   3.1184525015,
   3.0756573849,
   -3.002372139,
   -2.655522097,
   3.086004119,
   3.0812963903,
   -3.1053280737,
   -3.1148420404,
   3.1202278611,
   3.0999302949,
   -3.0643832218,
   3.1028865846,
   -3.0718287107,
   3.0691845782,
   3.0603304186,
   -3.1159985478,
   3.1337699584,
   -3.0923800643,
   3.1340428713,
   3.0037901152,
   -3.0110942442,
   3.1028500893,
   3.0310556112,
   3.1193565735,
   3.0891045243,
   -3.1157019503,
   -3.0903423666,
   -3.012782409,
   -3.0814515272,
   3.0358775536,
   3.1377925219,
   -3.0982702371,
   3.1119298768,
   2.8346531504,
   -3.139741584,
   -3.1037131393,
   3.130991606,
   -3.1137718892,
   -3.1388225263,
   -3.1035952741,
   3.132928203,
   -3.1289127859,
   3.1332129131,
   3.1128682766,
   -3.1241922259,
   3.0403311498,
   3.0746954638,
   3.0037403256,
   3.0734216038,
   -3.1377602447,
   3.1339788874,
   3.0708983969,
   -2.9843916652,
   -3.0873105993,
   -3.0752414646,
   -3.1352510089,
   -3.1044584178,
   3.1350617326,
   3.1002123976,
   2.8866127518,
   -3.0415255477,
   3.0951485378
  ],
  "phi": [
   -2.3321877716,
   -1.0612600431,
   -1.8663527019,
   -1.0239236655,
   -1.2903157672,
   -1.3873287495,
   -1.3654523741,
   -1.0076663515,
   -2.440656286,
   -1.1373279882,
   -1.3411203093,
   -1.5547462098,
   -1.0627683436,
   -2.4160738593,
   -1.2333252462,
   -2.0069308788,
   -0.9247264476,
   -1.1874965361,
   -1.0156920394,
   -0.9743724214,
   -1.0148625028,
   -0.960930607,
   -1.3357915722,
   -2.7105191595,
   -1.128629318,
   -1.1417672293,
   -1.0388975159,
   -1.2411793662,
   -1.3898629928,
   -1.2527767181,
   -2.6492135562,
   -2.2797648068,
   -1.6567788276,
   -1.0235322186,
   -2.001923971,
   -1.4949223472,
   -0.9653439436,
   -1.5264094875,
   1.4110798501,
   -2.2970741205,
   -1.7890647275,
   -2.0262342369,
   -1.0241768932,
   -1.6708589192,
   -1.0592609492,
   -1.0850165188,
   -1.2075089438,
   1.529509984,
   -0.9682534586,
   -1.147912296,
   -2.2853739732,
   -1.7122692989,
   -1.9775921028,
   -1.4058003471,
   -1.0300900056,
   -0.9629119029,
   -1.1581469838,
   -1.1158506751,
   -1.5229603173,
   -1.5735660454,
   -1.246950924,
   2.6008673496,
   1.652616815,
   1.1749345169,
   1.0639031301,
   1.1725357024,
   1.1561315811,
   1.5164603416,
   1.3589864372,
   1.1711776049,
   1.1174409316,
   1.7807311696,
   -1.0930929141,
   2.3552005158,
   0.9824703765,
   2.50436465,
   2.0842050356,
   1.2977498622,
   1.4438706791,
   -2.2409545312,
   -1.2540989404,
   -1.5023474948,
   -0.9618999155,
   -2.834496085,
   -2.2268138889,
   -2.4904946858,
   -1.9597267989,
   -2.3241081771,
   -1.4690027909,
   -1.0176884229,
   -2.3732515428,
   -2.1030337463,
   -2.1367903188,
   -2.1439174792,
   -1.046857292,
   -1.8524088871,
   -0.9733447395,
   -1.1499124113,
   -1.7226082036,
   -1.0088531608,
   -1.1394227095,
   -1.2182998823,
   -0.9758050346,
   1.1513231695,
   -1.683445724,
   -2.1028811343,
   -1.8351774592,
   -2.6714914935,
   -2.6262148526,
   2.7443366537,
   -0.9719667948,
   -1.6922305511,
   -2.6985212937,
   -1.4930503937,
   -1.1969571634,
   -1.4128416881,
   -1.1304255002,
   -2.4082899402,
   -1.1232007204,
   -1.1033635311
  ],
  "psi": [
   2.2406971873,
   2.5027497815,
   -0.4087057856,
   2.2122663783,
   -0.7470389551,
   2.701044963,
   -0.1066156218,
   -0.2133844629,
   2.4264663167,
   1.7602932282,
   2.5848917207,
   -2.9586696719,
   0.336216307,
   2.4626722434,
   2.7015472003,
   2.1324509041,
   2.3325572654,
   2.3008012528,
   -0.6539871578,
   -0.7170842104,
   -0.8283761315,
   -0.6693885745,
   -0.5727837919,
   -0.8219432403,
   2.3557724363,
   2.5377872801,
   -0.7065541377,
   -0.595454177,
   -0.4907443695,
   2.7397213015,
   2.7295732229,
   2.4342787739,
   1.9728575504,
   0.0894964261,
   2.7173131701,
   -0.193518575,
   2.2238919118,
   2.450907897,
   3.0619998156,
   0.0963165227,
   1.317151297,
   2.4980900442,
   2.0503190687,
   2.552094087,
   0.0031271291,
   -0.7592416421,
   -0.7724349689,
   -0.6955356203,
   -0.0922663175,
   2.2461203842,
   2.32000111,
   2.373620379,
   2.2896195319,
   2.0862590092,
   2.9583831916,
   -0.737513294,
   -0.8507831836,
   -0.758925091,
   -0.7148167344,
   2.2882518399,
   -3.0481132209,
   0.914611132,
   -2.3372883888,
   -2.9517927659,
   -2.069642,
   0.625398124,
   0.782325175,
   0.5986085605,
   0.0639386681,
   -2.1153659242,
   -2.7666411192,
   -2.5871456625,
   0.18582613,
   -1.1066981595,
   -2.4703324544,
   -2.4035650577,
   3.1370076995,
   -2.6498723799,
   -1.2620918245,
   -0.0083279563,
   -0.9695554745,
   -0.2974714283,
   2.1267451437,
   -0.6446691647,
   2.8500595553,
   2.7119241073,
   2.1101474114,
   2.2639875427,
   2.898807554,
   -0.1251374874,
   2.2592125467,
   2.4276424376,
   2.2162622556,
   2.5578259099,
   2.3016484312,
   2.5153513266,
   0.3113226444,
   -0.6836325272,
   -0.1719384383,
   1.681480438,
   -0.5629009707,
   -0.689452044,
   -0.8169754545,
   2.6831335367,
   0.3911575099,
   3.0632849612,
   2.3294094577,
   -0.6426239798,
   2.5079817888,
   2.295305604,
   -2.6896749787,
   -0.5768023731,
   0.1566764091,
   0.9197381831,
   2.4463744106,
   -0.4478606354,
   -0.0792272598,
   -0.5072192484,
   -3.0885892511,
   -0.5570790952
  ]
 },
 "B_conformer_rs2_741": {
  "omega": [
   -3.1412652125,
   -3.0211853517,
   3.1196798957,
   -3.1230202461,
   3.0086856738,
   -3.1393722267,
   -3.1087469245,
   2.9159368514,
   -2.9260190476,
   -3.0570453869,
   -2.9993429008,
   3.1294652728,
   -3.1302926591,
   -3.133952473,
   -3.1407592755,
   -3.0889036591,
   -3.1398920739,
   -3.1096476527,
   -3.0954533012,
   -3.1251962062,
   -3.0906910776,
   -2.8682533139,
   -3.0249712166,
   -3.0603419188,
   -3.0982937095,
   3.0345171077,
   3.0622829912,
   3.0415119336,
   3.0181299373,
   -3.1052289643,
   3.0615637069,
   -3.0263686451,
   3.0437199843,
   -3.0363936263,
   3.1131041301,
   -3.120546704,
   -3.1386972063,
   3.0999426398,
   3.1251454575,
   3.116719119,
   -3.1374395867,
   -3.0771509672,
   -3.1288213988,
   3.1119191991,
   2.9692423252,
   -3.0616835739,
   -2.9221936559,
   3.1170264501,
   -3.0629496519,
   3.0225350181,
   -3.0338537865,
   2.9942662133,
   3.1218437648,
   3.0429176939,
   -3.0860349213,
   -3.1124673755,
   -3.1242865547,
   -3.1071254224,
   3.1184878843,
   3.0808933841,
   3.122023191,
   -3.0908128865,
   3.0946358714,
   -3.0989848658,
   2.9879187572,
   -3.0194223506,
   -3.0819647582,
   3.0184385866,
   3.0915347682,
   -3.1039520461,
   3.0722548709,
   2.9358584404,
   -2.911537023,
   -2.9577348626,
   3.0818177319,
   3.1186452137,
   2.943953788,
   -2.8844500023,
   -3.0963540705,
   3.1028500893,
   3.0313096561,
   -3.0790597748,
   3.0827391038,
   -3.1257645768,
   -3.1007532814,
   -3.0930271929,
   -3.0230974892,
   -2.9410601698,
   -3.1070876003,
   3.0734855861,
   3.1364798616,
   3.0735973476,
   -3.0910623135,
   3.1411089058,
   3.0825607904,
   -3.1128847262,
   -3.0567487134,
   -3.1377569916,
   -3.0568721025,
   3.0755625801,
   3.1407702797,
   3.0338891258,
   3.1204753711,
   -3.1308511131,
   3.0384466295,
   2.8250429895,
   -3.1075120017,
   2.9565745194,
   -2.9485040799,
   -3.0818600277,
   3.1356231668,
   3.1119755947,
   3.1377167922,
   -3.1302597152,
   3.0595517155,
   2.976510679,
   -3.0948258408,
   -2.9478358145,
   3.0178827015,
   3.1136167027
  ],
  "phi": [
   1.3316245295,
   1.1757964458,
   1.22054249,
   1.7378610498,
   2.4560549611,
   1.3875441927,
   -1.6914187093,
   2.4385218121,
   2.4093611399,
   1.0639831021,
   0.6831982846,
   1.5459346129,
   1.1334083022,
   1.1156563231,
   1.0810370786,
   2.4042319008,
   1.0713350788,
   1.0721044761,
   1.4042645285,
   1.8326320083,
   1.1755049311,
   2.0364155453,
   2.0527767382,
   2.2385372762,
   1.0395090813,
   0.9198906884,
   1.2468842572,
   1.4805978463,
   0.9182299067,
   1.0525804612,
   1.397529668,
   1.7587894511,
   2.166544291,
   1.1639256271,
   1.4586093883,
   2.444750635,
   0.7050518619,
   0.7172451333,
   0.9821053922,
   1.092694145,
   1.1195747326,
   0.9290353028,
   0.9588627106,
   1.1734279558,
   2.1798839522,
   1.0796977666,
   0.835087622,
   -1.8658693606,
   1.1155423398,
   2.0221315564,
   1.4640615946,
   2.7475530809,
   2.0009860677,
   -1.4058003471,
   -1.0300900056,
   -0.9629119029,
   -1.1581469838,
   -1.1158506751,
   -1.1837355563,
   -1.1237687277,
   -1.1177790183,
   -1.1430937842,
   -1.6288797732,
   -1.5367182478,
   -0.967764659,
   -1.2720306369,
   -0.9472523506,
   -1.9059861606,
   -1.2007462883,
   -1.1716430721,
   -1.1185832801,
   -2.6365678417,
   -1.9098532133,
   -1.2422571793,
   -1.1351899583,
   -1.2767755887,
   -1.7848151796,
   -0.8852507041,
   1.4438706791,
   -2.2409545312,
   1.8173834875,
   1.2652227191,
   0.9931230628,
   -1.8716022171,
   1.6249228197,
   1.3666282907,
   1.6372832848,
   2.900898138,
   0.9765643501,
   0.9677501016,
   1.1163689399,
   1.1582532314,
   0.9795673658,
   1.1131639945,
   1.1204720704,
   1.1527527354,
   0.9695902579,
   0.9969849731,
   1.2753391814,
   1.0658639906,
   1.8630651963,
   1.0859548426,
   1.1432206168,
   1.0529758082,
   1.2439845005,
   1.2652936138,
   1.4067180261,
   2.1707251926,
   2.1514040011,
   2.0639817641,
   0.8965190295,
   1.3278184529,
   1.9267473791,
   0.78922829,
   2.0620294882,
   1.1486150351,
   1.9013142609,
   1.7746858165,
   2.0431494604,
   1.6273130657
  ],
  "psi": [
   0.8003679793,
   0.4265004411,
   0.7847286184,
   0.5585579433,
   -0.2179268996,
   -0.617947484,
   0.5082841932,
   -2.4022251287,
   -2.3949956184,
   -2.4634940254,
   -2.5347369846,
   -2.2856687521,
   0.2650417666,
   0.7585941787,
   0.727689478,
   0.7393987752,
   -2.2890318745,
   -2.3594106701,
   0.6715875742,
   -0.1704041087,
   -2.1347679784,
   -2.4747657551,
   -2.4791645029,
   -2.4517373195,
   3.1006397434,
   -2.3362890393,
   0.6916686874,
   0.3791874769,
   0.3075092675,
   0.7447617406,
   0.5110563054,
   -2.9216726556,
   -2.4178599645,
   -2.567607791,
   -2.5334317884,
   0.4204943357,
   -1.4057178719,
   -2.2849607898,
   0.9446326123,
   0.7150361227,
   0.7926225318,
   0.8261309932,
   0.8458409039,
   0.757693796,
   0.5903543984,
   -2.6098251895,
   0.5293074174,
   -2.7021112804,
   -2.8566977408,
   -2.3821377124,
   -2.8600623,
   -1.7882207487,
   -2.5937405152,
   0.9567870979,
   2.9583831916,
   -0.737513294,
   -0.8507831836,
   -0.758925091,
   -0.7152534745,
   -0.7334580275,
   -0.6381246982,
   -0.7257415495,
   -0.262319413,
   -0.0720439588,
   2.5285148427,
   2.6080754797,
   2.1921168078,
   -0.9379496572,
   2.0455188196,
   2.1160373011,
   2.7671853884,
   2.5864450613,
   1.4933426047,
   -0.1849147235,
   2.5206564067,
   2.7165622742,
   2.2942174656,
   1.9667574276,
   2.3638722377,
   -0.0083279563,
   -0.9689959939,
   -2.5460434916,
   -2.6096268374,
   -2.2684752418,
   -0.2014392657,
   -2.2889605701,
   -2.3639522181,
   0.8982313978,
   -2.9215301906,
   -2.3902564192,
   0.7465554695,
   0.7612746958,
   0.7389765529,
   0.764626368,
   0.8167048498,
   0.8148057082,
   0.6887638487,
   0.8576807297,
   0.7569325854,
   -2.0166106166,
   0.4948636897,
   0.117303768,
   0.7395011926,
   0.76499835,
   0.8028915201,
   0.6924954822,
   0.26037062,
   -0.0603439867,
   -2.3946717905,
   -2.3251438628,
   2.9236083979,
   0.5288572239,
   0.0350026001,
   -0.5180216382,
   0.8893383637,
   -2.1289035458,
   -2.3971475406,
   -2.4252890433,
   -2.1442168409,
   -2.3005808277
  ]
 },
 "B_conformer_rs2_742": {
  "omega": [
   -3.0836613241,
   -3.0511852181,
   -3.1342755598,
   -3.0829267112,
   -3.0587761436,
   3.0448695081,
   2.9896201626,
   -2.9915872858,
   -2.9730988731,
   -3.1133121257,
   -3.0936336499,
   -3.130343174,
   -3.0547597465,
   -3.061741381,
   3.126490221,
   3.1261116674,
   3.1169578295,
   -3.1109704062,
   3.1277978583,
   3.1399272969,
   3.0802773264,
   -3.1330574268,
   3.1093316937,
   -3.1345280913,
   -3.0984807379,
   3.127349709,
   3.079884018,
   3.0316518947,
   3.0163557802,
   3.117283581,
   -3.1256639502,
   -3.0660704616,
   3.1403080897,
   3.0095201029,
   2.9397589406,
   -3.0862866417,
   3.1317295612,
   -3.0885387834,
   3.108117611,
   3.0669332661,
   -3.0875237305,
   -3.025526563,
   3.1054787072,
   3.1022460517,
   2.948975887,
   -3.0342862639,
   3.1232486085,
   3.1159400089,
   -3.0648815214,
   -2.9997443057,
   3.043124008,
   -3.1329918055,
   3.0782037741,
   -3.0057604693,
   -3.0860349213,
   -3.1124673755,
   -3.1242865547,
   -3.1071254224,
   3.1187415969,
   3.1203087491,
   3.1132634462,
   3.1195553352,
   2.9032075412,
   -3.0410424615,
   2.986319865,
   3.0211559101,
   3.1061812666,
   3.0535973712,
   -2.9162014382,
   3.0532744059,
   3.1103257984,
   3.0496964868,
   -3.0388938969,
   -3.0205946395,
   3.0744874513,
   3.1155950491,
   3.0635293829,
   3.1333028758,
   2.9978562313,
   3.1028500893,
   3.0303951785,
   -3.034795117,
   -0.1047768921,
   -3.0736947465,
   3.1377414182,
   3.1349317311,
   -3.1148942074,
   3.0811759759,
   3.1379122702,
   3.1386728051,
   -3.1253509068,
   3.1412232048,
   -3.1298127933,
   3.0988193639,
   -3.0933834118,
   3.108632471,
   3.0604029194,
   3.0607504388,
   -3.1289642038,
   2.9980887538,
   3.0620483544,
   -3.0508462571,
   -2.9692046611,
   -3.0901045468,
   -3.0707406682,
   -3.007590514,
   3.0343498533,
   3.070257661,
   -3.0364223837,
   3.137851022,
   -3.0798129398,
   3.10439392,
   -3.1314323786,
   3.0547251036,
   2.9525919903,
   -3.0661973398,
   -3.1056916251,
   -3.1105439539,
   -3.1138959776,
   3.0768374008
  ],
  "phi": [
   2.333445178,
   1.0618704037,
   1.8680608982,
   1.0240425909,
   -1.4700004381,
   1.5538560027,
   -1.4614816084,
   2.2631181016,
   1.2362472842,
   1.1413250886,
   1.4456205953,
   2.6634374436,
   1.5952598331,
   -0.9873073516,
   1.3036340617,
   1.5699956728,
   1.1430442865,
   1.5145727066,
   1.0677743538,
   1.060280795,
   1.0955103441,
   2.4805357661,
   1.6289550018,
   1.4807949602,
   -2.9343136076,
   2.5193617742,
   1.3484985341,
   2.5484701451,
   1.0233383371,
   1.0840852251,
   1.2658398218,
   1.1128253174,
   1.0899553969,
   2.0760149795,
   2.4327714014,
   1.7183870528,
   1.3982253041,
   1.1154555532,
   -1.7671597305,
   2.1813461649,
   1.8599530875,
   1.8640873505,
   1.4049168984,
   2.7114989712,
   2.3512274514,
   1.1666341372,
   -1.6062864019,
   1.3872338697,
   1.2476730769,
   1.7021731597,
   1.9036172742,
   1.0194710782,
   1.3053233563,
   -1.4058003471,
   -1.0300900056,
   -0.9629119029,
   -1.1581469838,
   -1.1158506751,
   -1.1364212482,
   -1.5772429963,
   -1.0851482984,
   -1.7452384612,
   -2.144657095,
   -1.0890355893,
   -1.477023744,
   -0.910786868,
   -0.950617951,
   -1.0993336273,
   -2.2985875006,
   -1.4320582819,
   -1.2212197014,
   -2.6733341699,
   -1.5855505551,
   -1.981928868,
   -1.0522383087,
   -1.1494580273,
   -1.5822868432,
   -1.0310543361,
   1.4438706791,
   -2.2409545312,
   -1.9551011513,
   -2.621878236,
   -1.00419584,
   -1.1341774483,
   -1.234624083,
   -1.9792070339,
   -1.2920628254,
   -0.9970158734,
   -1.0719976353,
   -1.078918238,
   -1.1341863158,
   -1.2415534026,
   -1.0027568229,
   -1.0743974566,
   -1.144796834,
   -1.1738301685,
   -1.0884482337,
   -0.9970446821,
   -1.2666842763,
   -1.1409007269,
   -1.0073342956,
   -1.4260098534,
   -1.5558809031,
   -1.4661685827,
   -1.0032456908,
   -1.2761352377,
   -1.3874396152,
   -2.6603105075,
   -2.4195955328,
   -1.5271661694,
   -1.9977825495,
   -1.2266445146,
   -1.0291050105,
   -1.1694805128,
   -0.8121802123,
   -1.4639188934,
   -1.1656156291,
   -1.9864219603,
   -1.1444681746,
   -2.1005748262
  ],
  "psi": [
   -2.2426652706,
   -2.5015466164,
   0.4074568501,
   -2.2126958563,
   0.7465614972,
   -0.2652637627,
   0.2287435626,
   0.1254555377,
   -0.7760669136,
   -2.5089518495,
   0.2942350388,
   0.1316028413,
   -2.306942034,
   -2.51182018,
   -0.7422620035,
   -2.8034567898,
   -2.3606481327,
   -2.5112791954,
   -2.3915661672,
   0.7064115773,
   0.8457665169,
   0.9000383521,
   -2.8337038035,
   -2.0709510171,
   0.3617240718,
   -2.9305165923,
   -2.861635265,
   0.4267875288,
   0.3490175891,
   0.7508268935,
   0.7054673469,
   0.4212967835,
   0.7321599256,
   0.8497580404,
   -2.0337743407,
   -2.4555239968,
   -2.060547973,
   -2.6954507231,
   0.7548372584,
   2.9490174477,
   -2.2048857425,
   -2.2166652289,
   -2.1748174647,
   -2.7523915053,
   -2.7588669032,
   -1.8907166689,
   -2.6110004096,
   0.0026702087,
   -3.1223281427,
   -2.3670979473,
   -2.0938713222,
   -2.3119980357,
   0.8124119514,
   0.4727970624,
   2.9583831916,
   -0.737513294,
   -0.8507831836,
   -0.758925091,
   -0.7146118639,
   -0.4408146048,
   -0.1184696159,
   2.4388539446,
   2.3464924434,
   1.5361957526,
   2.4800609767,
   -0.0264491083,
   -2.5887412333,
   -0.6673619464,
   -0.6405534915,
   2.3640318033,
   2.569477751,
   2.9022715874,
   1.9270523773,
   -0.872604336,
   1.9603288559,
   2.5208846207,
   -0.6256407084,
   2.1670998447,
   2.3430291671,
   -0.0083279563,
   -0.967890234,
   2.2174328901,
   1.9465584088,
   2.5355660533,
   2.1253842602,
   -0.2823138342,
   0.4528442679,
   -0.7100327326,
   -0.8424429366,
   -0.7106621384,
   -0.8762629089,
   -0.650346683,
   -0.7552886045,
   -0.607140642,
   -0.8090190039,
   -0.7488989498,
   -0.5944942537,
   -0.9260538596,
   -0.7071587632,
   -0.6002921814,
   -0.6413499168,
   -0.6871459804,
   2.5058939697,
   -0.5093561152,
   -2.9741622517,
   2.3604159997,
   2.499560325,
   -0.4916188068,
   2.7082551259,
   2.3448275418,
   -2.7871565495,
   0.3823910335,
   -0.7082039528,
   -0.7828172279,
   -0.8198903544,
   -0.7211901302,
   2.1129942061,
   -0.3279686386,
   0.2943500875,
   -0.8471937406
  ]
 },
 "B_conformer_rs2_743": {
  "omega": [
   3.1215556099,
   3.1378087424,
   -3.1411275266,
   -3.0892136286,
   -3.0886457875,
   3.1328797512,
   -3.1227055368,
   3.0524644602,
   -3.1328560521,
   3.1364318396,
   -3.1381528122,
   3.093995747,
   3.1179241841,
   3.0587778423,
   -2.9087824613,
   2.9450406061,
   -3.1387083033,
   -3.0145357286,
   -3.0435052205,
   3.0770339366,
   3.0443607912,
   -3.0881151811,
   3.1267006132,
   3.0260370783,
   -3.0004543421,
   -3.0334049149,
   -2.8821049723,
   -2.8654150836,
   3.0834488198,
   -3.0579864933,
   -3.0811816536,
   -3.053234775,
   3.0219114957,
   -2.910984088,
   3.0900051996,
   -3.0074022766,
   3.1046080716,
   3.1138329448,
   3.10246715,
   3.1266814399,
   -3.125055266,
   -3.0352033867,
   -3.109246095,
   -3.0581411628,
   -3.0838042831,
   3.0823444179,
   -3.0433770182,
   3.092384183,
   3.0784675205,
   -2.9815021715,
   3.0953195608,
   -3.05033885,
   -3.1351278556,
   3.1345556979,
   -3.0860349213,
   -3.1124673755,
   -3.1242865547,
   -3.1071254224,
   3.1186297508,
   3.1217872491,
   3.1127473078,
   3.1181104102,
   3.1228020224,
   -3.1288072995,
   3.1198517873,
   3.0885467381,
   -3.1215591987,
   -3.0996876917,
   3.0418845252,
   -3.0621130544,
   -3.0737092189,
   3.0821198239,
   3.0887733879,
   3.0610846769,
   -2.9746645953,
   2.9454282781,
   3.1414059339,
   3.0450839443,
   -3.1175479315,
   3.1028500893,
   3.0291408423,
   3.0896174287,
   3.1014950784,
   -3.0719660518,
   -3.0684812438,
   3.0891788472,
   3.0911368427,
   3.0760240312,
   3.0854839112,
   3.093252173,
   3.1234676688,
   -3.1383598229,
   3.0710800922,
   3.1009326488,
   3.1409746247,
   -3.1388628219,
   3.1215707091,
   3.1320510977,
   3.1296935524,
   -3.1184852446,
   -2.9216243854,
   2.9399609286,
   -2.9691537991,
   -3.0905604825,
   -3.0699855874,
   -3.0063054332,
   3.0744176243,
   -3.0556516114,
   -3.1089923733,
   -3.1396759081,
   3.0979653598,
   -3.0573500207,
   3.1306376343,
   3.1067540389,
   -3.1233704699,
   -3.0158428319,
   -3.1315727072,
   3.035928081,
   -3.1003085573,
   -3.0157395992
  ],
  "phi": [
   2.5070132205,
   2.4844765345,
   0.9931700359,
   1.0956880936,
   1.1222396154,
   1.1407955314,
   1.6347810066,
   1.0566545532,
   1.4833483222,
   1.0273856743,
   1.6079351559,
   -0.9160205515,
   2.5361649783,
   2.5908641365,
   2.2463071491,
   1.957687373,
   1.2663739724,
   1.8803139864,
   2.4491820416,
   1.9980125826,
   1.1209251365,
   0.9636411817,
   2.0968412612,
   -0.962507824,
   -1.1417260237,
   1.2792268143,
   0.9490216534,
   1.7809125589,
   2.1399334381,
   1.3953667456,
   1.7323048171,
   1.702213183,
   2.1525496764,
   1.0256488449,
   1.5308409592,
   2.2091028644,
   0.9516244546,
   -1.4847087796,
   -1.0781777092,
   2.4364941282,
   2.0748161966,
   1.0881095054,
   1.0355160913,
   2.0101090011,
   2.3105473412,
   1.1065680119,
   -2.6905231933,
   1.8061344063,
   2.5761366985,
   2.6264750738,
   1.8667806102,
   2.2325599846,
   1.5693725991,
   -1.4058003471,
   -1.0300900056,
   -0.9629119029,
   -1.1581469838,
   -1.1158506751,
   -1.1347575811,
   -1.5778894945,
   -1.0853291784,
   -1.7453491346,
   -1.1496091591,
   -2.7996383505,
   -1.1692458477,
   -1.6421030469,
   -1.1545117049,
   -1.5153200193,
   1.7251103037,
   -1.4443016391,
   -1.0390551528,
   -1.1047970043,
   -1.3175186362,
   -1.191372861,
   -1.0240142399,
   1.0327569116,
   -1.2676447074,
   -1.0635927027,
   1.4438706791,
   -2.2409545312,
   -1.9590981872,
   -1.4284637548,
   -0.9611138179,
   1.0891185355,
   -2.4163624541,
   -1.6119038764,
   -1.0806574176,
   -1.1174047277,
   -1.0736358796,
   -1.2268206635,
   -2.2302913454,
   -1.6858981185,
   -2.1950369743,
   -1.400027348,
   -1.0824285002,
   -1.0700469039,
   -1.1674898799,
   -1.0127895726,
   -1.0672371491,
   -1.2604201452,
   -2.0340538176,
   0.9713999029,
   -1.5559791631,
   -1.4653769503,
   -1.0039617335,
   -1.2776449662,
   -1.8261614726,
   -1.0783213296,
   -1.4517291195,
   -1.7419769896,
   -1.6889763068,
   -1.0296744774,
   -1.1195551587,
   -1.1985040267,
   -1.2926601493,
   -0.9067108778,
   -1.0682070774,
   -2.488663545,
   -1.2277615737,
   -1.6744618928
  ],
  "psi": [
   -2.2308398302,
   -0.465245523,
   -2.7897121779,
   0.7070613769,
   0.6397143662,
   0.7174196119,
   0.3269237348,
   -0.1887098133,
   -2.7151529881,
   -2.6263689484,
   -2.0167828457,
   0.0963464837,
   -0.801032191,
   -2.8242898409,
   -2.5478212241,
   -1.8943861724,
   -1.9310843136,
   -2.3658371997,
   -2.6728503544,
   -2.7925935129,
   -0.3374700006,
   0.3500404005,
   0.3922290386,
   -0.2226443779,
   -0.8958984315,
   -0.7154029882,
   -2.7390280279,
   -2.6481609232,
   -2.2559865447,
   -2.1945206741,
   -2.3119690535,
   0.5865496574,
   -2.4462675599,
   -2.5325000332,
   -2.5435008997,
   0.4423980516,
   -2.3059662745,
   -2.3315714232,
   0.0318081108,
   -0.3759517553,
   -2.7908337138,
   -2.2903188744,
   0.8096013442,
   -2.582424865,
   -0.0336615637,
   -2.8229393939,
   -2.4226306589,
   2.9715591156,
   -2.8800021765,
   -2.3042261098,
   -2.6831873739,
   -2.2752845136,
   -2.3003229087,
   0.1566628627,
   2.9583831916,
   -0.737513294,
   -0.8507831836,
   -0.758925091,
   -0.7159851678,
   -0.4418933918,
   -0.1176939975,
   2.4388478134,
   2.3467594889,
   2.6503895241,
   2.8053219239,
   2.6508574321,
   2.1267908459,
   -0.598809466,
   1.5581366101,
   2.1993621978,
   2.8894151403,
   -0.4272366063,
   -0.2714253385,
   -0.196690473,
   1.9874560442,
   -0.514707976,
   0.825125747,
   2.6458446644,
   2.2911880861,
   -0.0083279563,
   -0.9646707129,
   2.2565734266,
   2.8810613619,
   -0.3952853793,
   -2.5621124709,
   2.8938908088,
   0.0202671965,
   -0.6247784556,
   -0.7364693258,
   -0.7035254602,
   2.4369126865,
   2.2539155332,
   2.2933428745,
   2.0062551162,
   2.048300141,
   -0.8492112017,
   -0.6178555232,
   -0.8185622183,
   -0.7265345646,
   -0.7438930943,
   -0.720199355,
   0.1462970675,
   1.0260878948,
   -0.5102765826,
   -2.9741460075,
   2.3606144745,
   2.5007057631,
   0.0857568403,
   2.2778071351,
   -0.5590407285,
   -3.1410696382,
   1.9050870574,
   -0.7050316996,
   -0.6221324892,
   -0.6681704455,
   -0.3316439013,
   -0.9054735661,
   -0.7624874402,
   2.4451856118,
   -0.3096230038
  ]
 },
 "B_conformer_rs2_744": {
  "omega": [
   3.0397684617,
   3.1037359014,
   3.096945618,
   3.1122313907,
   -3.1126198857,
   3.1365145445,
   3.0675143107,
   3.1200838513,
   -3.1184379162,
   3.111692942,
   3.102354754,
   3.1115570632,
   -3.1329733899,
   -3.0806280377,
   -3.0736830674,
   -3.101140127,
   -3.1350936016,
   3.0475879765,
   3.0743263936,
   3.0788267597,
   3.0698265279,
   -3.1195022412,
   2.9852465024,
   2.8525533366,
   2.9775651087,
   3.0830325621,
   -3.114753139,
   -3.0368594162,
   3.0594960874,
   -2.870836776,
   3.134446633,
   -2.9645715495,
   -2.9387946416,
   2.9798829727,
   3.0597956191,
   3.1137782153,
   -3.1341137779,
   3.1263164944,
   3.0793883365,
   2.9903377829,
   3.1383698002,
   -3.066287344,
   -3.0329298815,
   3.029584738,
   -3.13135927,
   -3.1390054072,
   -3.1365459429,
   3.1398681517,
   -3.0162612138,
   3.0221079228,
   3.0137347106,
   -3.0143020759,
   -3.0860085749,
   -2.9541459251,
   -3.0860349213,
   -3.1124673755,
   -3.1242865547,
   -3.1071254224,
   3.1183886175,
   -3.0224650862,
   -3.0834627223,
   -3.064379832,
   3.1029308787,
   -3.1409918671,
   3.0265734866,
   -3.128661877,
   -3.1212601658,
   -3.0990948035,
   -2.7987581698,
   -3.1381932337,
   -3.1254342742,
   3.0256271964,
   -3.0324586708,
   -3.0145352839,
   3.0414042068,
   -3.1413516945,
   -3.1037857006,
   3.0552464469,
   -3.1329298899,
   3.1028500893,
   3.0302057036,
   2.8678467876,
   2.9868445869,
   3.1277136283,
   -3.117650502,
   3.0495023535,
   3.1385947473,
   3.057969661,
   -3.0871775749,
   -3.0807061279,
   3.106293422,
   3.1375117594,
   3.1240626913,
   3.1342492552,
   3.1298622288,
   -3.1286002957,
   2.9956269072,
   3.0620199153,
   3.1337673192,
   3.0995222084,
   -2.7440969743,
   -3.1213216505,
   3.0705215204,
   3.070903133,
   3.0385059072,
   -2.9047894551,
   2.940415743,
   -3.0840343061,
   2.9202924926,
   2.9404075754,
   3.0066876898,
   -3.1045151577,
   3.0878171647,
   3.0410148948,
   3.1378049883,
   3.1053843277,
   -3.1409066448,
   3.0695511277,
   -3.0202994352,
   -3.1405999515
  ],
  "phi": [
   -2.5081223503,
   -2.4329237629,
   -2.1747210004,
   -2.6399754992,
   -1.2548524081,
   -2.6571854815,
   1.9721286014,
   -1.1752456176,
   -1.6545158886,
   -1.124474086,
   -1.1336158896,
   -1.1258040931,
   -1.9757094246,
   -0.9512834993,
   -1.0695900614,
   -1.3271084596,
   -1.3576480603,
   -1.1054691258,
   1.07158546,
   -1.9292460168,
   -1.768584895,
   -1.5914141538,
   -1.4837436371,
   -1.7278003164,
   -1.8070164062,
   -1.0113571083,
   -1.1574432943,
   -1.5137432088,
   -1.8048573431,
   -1.1159710671,
   -1.1298040675,
   -1.456869659,
   -2.9243545516,
   -1.5715048683,
   -1.4991802535,
   -1.2760693349,
   -0.9466680465,
   1.7351313954,
   1.6065596094,
   -1.4469735961,
   -1.2678425796,
   -0.7853649533,
   -1.2141593196,
   -1.4272102999,
   -2.3552406168,
   -1.0130575824,
   -1.7094759035,
   -1.77215113,
   -1.4306815037,
   -1.2588377182,
   -2.020777742,
   -1.8378509912,
   -1.6593995348,
   -1.4058003471,
   -1.0300900056,
   -0.9629119029,
   -1.1581469838,
   -1.1158506751,
   -1.7678755647,
   -2.2719838316,
   -1.0238736729,
   -1.1524142534,
   -1.4131239421,
   -1.2019409645,
   -0.889133624,
   -0.885499419,
   -1.1540178599,
   -1.51645417,
   -0.2229662108,
   -1.171207342,
   -1.0581408654,
   -2.658824077,
   -1.1547507348,
   -1.2693160521,
   -1.1261325435,
   -1.0454123289,
   -1.1188606277,
   -1.1132183179,
   1.4438706791,
   -2.2409545312,
   -1.5787544754,
   -2.2676101594,
   -0.747964849,
   -2.947742012,
   -2.220044944,
   -1.7629734862,
   -1.9876112511,
   -1.0581855833,
   -1.1021935977,
   -1.3096404852,
   -1.540149034,
   -1.6107836772,
   -1.9233724693,
   -2.4307304077,
   -0.7995120416,
   -1.2659371208,
   -1.1404942966,
   -1.0076813765,
   -1.9886604278,
   -1.3048987794,
   -2.3690830922,
   -1.7798265499,
   -1.6901639529,
   -2.5258462661,
   -1.1530121605,
   -1.2774470589,
   -2.5944987946,
   -2.206406802,
   -2.208503138,
   -1.4633326903,
   -1.4103421468,
   -2.4875384388,
   -1.1670912603,
   -2.2254363482,
   -2.4164165716,
   -1.1880838484,
   -1.1827562337,
   -0.9749915748,
   -2.8010448812,
   -2.5572819205
  ],
  "psi": [
   2.9750333289,
   2.8463628719,
   2.4678552398,
   2.6741568337,
   2.8507502336,
   -0.5543546354,
   2.6965047224,
   -0.2218623973,
   2.1773734094,
   2.6455241527,
   2.7885432869,
   2.5200987858,
   -0.2729946516,
   0.3175446009,
   -0.8125868472,
   -0.7527728616,
   2.085335483,
   3.083265644,
   2.7398859956,
   0.5590195912,
   2.2961269906,
   2.1826360326,
   0.0019673333,
   2.4670964507,
   2.4356801647,
   2.3051299539,
   -0.6914474016,
   -0.679257413,
   -0.3696588413,
   1.6454669114,
   -0.6019708562,
   -0.3014736854,
   1.3841745506,
   2.16343143,
   2.1501956533,
   -0.1666362934,
   2.2920280173,
   2.3386501728,
   -0.3392380295,
   0.0112539273,
   2.9041470512,
   2.2013516807,
   -0.8181191077,
   -0.1521359229,
   -0.2888312129,
   1.9124585722,
   2.4990996549,
   2.9577953365,
   1.8884768197,
   2.2028216663,
   2.230741917,
   1.9337164479,
   2.6523450249,
   2.1902106953,
   2.9583831916,
   -0.737513294,
   -0.8507831836,
   -0.758925091,
   -0.7150751023,
   2.523101634,
   -1.4395918549,
   2.2930341029,
   -0.6913803697,
   1.9066031451,
   2.5815022964,
   -0.6811708592,
   -0.702905994,
   -0.5986117426,
   -1.2682677745,
   1.9919597929,
   2.8456678813,
   2.7451698756,
   2.4000355615,
   -0.7685696541,
   -0.7527148756,
   -0.6355633868,
   -0.5679130314,
   -0.8425498103,
   -0.522175762,
   -0.0083279563,
   -0.966994796,
   2.8188310097,
   3.0042048678,
   -0.8050344335,
   2.9088844744,
   2.1793518976,
   2.1637770101,
   2.1610982794,
   -0.7668921195,
   -0.7916346663,
   -0.5481830246,
   2.5372446184,
   1.9666517355,
   2.552284296,
   2.4654987711,
   -0.7293907381,
   -0.5998321803,
   -0.6408206231,
   -0.6864957607,
   0.7029643344,
   1.3196355324,
   0.1117439298,
   -2.9410604351,
   2.5819925152,
   2.7675618859,
   -0.652500209,
   -0.3225127914,
   1.9830737791,
   2.455123878,
   2.8781499732,
   2.9239908999,
   1.1533019875,
   3.0762008826,
   -0.5251260786,
   2.8009439933,
   2.4344549753,
   -0.7264871545,
   -0.6825370646,
   -0.8242671562,
   2.7780197638
  ]
 },
 "B_conformer_rs2_745": {
  "omega": [
   3.140377088,
   3.0940527414,
   -3.122293901,
   3.0671014687,
   3.111828449,
   3.0663575033,
   3.1382885935,
   3.0954057386,
   2.9260887749,
   3.0581463191,
   2.9991875151,
   -3.1296771642,
   3.1295573908,
   3.1381481874,
   3.1265577471,
   3.0818246806,
   3.0098940261,
   -3.0819884706,
   3.1213415451,
   -3.0809144457,
   -3.1093887406,
   3.1247719851,
   -3.1315577396,
   3.072148528,
   3.0978068058,
   -3.0347673013,
   -3.061887179,
   -3.0424832196,
   -3.0191157303,
   3.104984977,
   -3.0601531299,
   3.0257221933,
   -3.0432167064,
   3.0365837454,
   -3.0920176646,
   3.1128250723,
   -3.1389913009,
   3.1404646663,
   3.1383914158,
   2.9969615248,
   -3.0360854264,
   3.1315861594,
   3.0286770782,
   3.0102242228,
   -3.0777965568,
   2.9730888066,
   -3.1306809977,
   -3.0556291749,
   3.0096108136,
   -3.1006600942,
   3.0928570532,
   2.9916013208,
   -3.0972624329,
   -3.1213346269,
   -3.0860349213,
   -3.1124673755,
   -3.1242865547,
   -3.1071254224,
   3.1186946019,
   3.0912802957,
   3.1366781303,
   -3.0559093638,
   -3.1082476095,
   3.0316953885,
   3.0776177554,
   3.1209680752,
   -3.121185954,
   -3.1001537209,
   3.0647571115,
   -3.1028588818,
   -2.9493444724,
   -3.1037695978,
   -3.0950736631,
   -3.0152677925,
   -3.0556792999,
   3.0832912845,
   -3.0783462305,
   3.0550755762,
   3.0280450913,
   3.1028500893,
   3.0287711891,
   2.9883611658,
   -3.1355705567,
   3.131671797,
   -3.1052613275,
   2.9407844662,
   -3.0345444174,
   -3.0549572535,
   3.1368067183,
   -3.0702434726,
   3.1021982663,
   3.1310514729,
   3.1134405622,
   -3.1103886111,
   3.1041406078,
   -3.0923989647,
   -3.0538806417,
   3.0599599478,
   -3.0939701663,
   -3.0646832143,
   3.03816498,
   -3.0924976874,
   3.1389073759,
   -3.1137848366,
   3.1247646162,
   -3.1111913524,
   3.1157187149,
   3.1096703475,
   3.0890037015,
   -2.9842881639,
   -3.141274843,
   3.1304334771,
   3.1396315209,
   3.1017888002,
   2.9816639195,
   -3.0870164279,
   3.1340664,
   -3.1386294278,
   3.0720070584,
   3.1354200866
  ],
  "phi": [
   -1.0919775325,
   -1.5570543206,
   -0.8758801851,
   -1.1852362446,
   2.7281340094,
   -1.0523037578,
   -1.1563255391,
   -1.1045225512,
   -2.4126017612,
   -1.0634798346,
   -0.6826783055,
   -1.5457156139,
   -1.060320226,
   -1.1339975747,
   -1.2489730199,
   -2.4956957711,
   -1.2130582977,
   -2.1747689987,
   -1.5169389094,
   -1.1595670035,
   -1.1745478333,
   -1.0219136037,
   -2.2295005785,
   -1.920127132,
   -1.0392356761,
   -0.920185828,
   -1.2492327991,
   -1.4793425582,
   -0.9157394667,
   -1.0519974015,
   -1.3985108452,
   -1.7589179549,
   -2.1673226046,
   -1.1637939746,
   -1.0307081612,
   -2.3876992324,
   -0.9220210074,
   1.39426169,
   1.5157632019,
   -1.9826624943,
   -1.6917173055,
   -2.4632444168,
   -2.3592417714,
   -2.798201792,
   -1.1262240232,
   -1.6185096704,
   1.5865613246,
   -1.2150616266,
   -1.4102074375,
   -2.7081218826,
   -1.3724041462,
   -1.1292198894,
   -1.1607612027,
   -1.4058003471,
   -1.0300900056,
   -0.9629119029,
   -1.1581469838,
   -1.1158506751,
   -1.047412405,
   -1.035489855,
   -0.9716557816,
   -1.578648312,
   -1.8989143992,
   -1.1376426027,
   -1.0144999024,
   -1.5205043724,
   -1.1556444929,
   -1.5150068271,
   -1.356146942,
   -1.1711455231,
   -0.1665622672,
   2.5526347642,
   1.8356817261,
   1.8175914599,
   1.429930631,
   -0.9521458285,
   1.4628429316,
   1.1958882337,
   1.4438706791,
   -2.2409545312,
   -1.3782756578,
   2.3791557946,
   -0.8901219526,
   3.0787798368,
   -2.4277624704,
   -1.3549453621,
   -1.1772343565,
   -1.3586322256,
   -1.4788742236,
   0.897356211,
   -2.5625764716,
   -2.1449746224,
   -1.4648267264,
   -1.1767366924,
   -1.1378288162,
   -2.1292121982,
   -1.2259581418,
   -1.4752494617,
   -0.9969012824,
   -2.1217719304,
   -1.3207588038,
   -1.6120331024,
   -0.9757364249,
   -1.5332846968,
   -2.1714575553,
   -1.0625237156,
   -2.0597220307,
   -2.0919612483,
   -1.0701290791,
   1.7008080667,
   -1.1424276118,
   -1.1463048564,
   -1.1324047416,
   -1.2832296668,
   -1.0114428293,
   -1.1687314252,
   -1.0492884036,
   -1.0256985941,
   -1.0667192953,
   -0.9018985447
  ],
  "psi": [
   1.5811423704,
   -0.2846122799,
   0.1599937031,
   2.3601138494,
   -0.8654837284,
   2.6375656783,
   -0.7866404513,
   -0.6943839088,
   -0.8370378477,
   2.4632009996,
   2.5345629605,
   2.2867829048,
   -0.2670167657,
   -0.6867144307,
   -0.6027075721,
   -0.7468130683,
   2.580275055,
   2.5356936453,
   -0.1370551172,
   2.3821965683,
   -0.799198679,
   -0.828150433,
   -0.8564269526,
   2.2069213554,
   1.9345257203,
   2.3365220269,
   -0.689299295,
   -0.3799605627,
   -0.3087212293,
   -0.7457078932,
   -0.5109820852,
   2.9222005615,
   2.4182290948,
   2.5663549627,
   2.5337869562,
   -0.8207648342,
   2.4731125103,
   2.0296636255,
   -0.060850242,
   3.0154145559,
   -0.0286336965,
   2.2928976443,
   2.796124365,
   2.8044225925,
   2.741082533,
   2.5204777508,
   0.0174306572,
   1.5510114129,
   2.6588163345,
   -0.2191334748,
   2.2378777432,
   2.2299020322,
   -0.8141147342,
   -0.4755111961,
   2.9583831916,
   -0.737513294,
   -0.8507831836,
   -0.758925091,
   -0.7155997974,
   -0.7727329527,
   -0.8326762632,
   -0.827642492,
   0.0771641559,
   0.6260540536,
   2.3628494199,
   -0.4563404795,
   -0.0457193023,
   -0.5987504057,
   -0.0670495372,
   2.1162008301,
   0.3006588418,
   0.2839921401,
   -2.3160178213,
   -2.2491690507,
   -2.0503167549,
   2.9330258279,
   -0.78774738,
   -2.1075256184,
   0.7081299678,
   -0.0083279563,
   -0.9666597338,
   0.5281416902,
   1.4588742935,
   -0.6895275493,
   -2.9494013929,
   2.5558932513,
   2.000923242,
   2.7422452049,
   2.5847391256,
   -0.1115123975,
   0.8254166835,
   2.7730501479,
   2.1875608777,
   1.7920583125,
   -0.2567706822,
   -0.455938175,
   -0.3809778345,
   2.4702041669,
   3.0239821567,
   -0.7062123249,
   2.7771443664,
   -0.8516720258,
   1.3626726374,
   -0.9498559146,
   3.1377683931,
   3.0946518054,
   2.2355133246,
   2.7026339598,
   2.7403456658,
   2.489754294,
   -0.3940436118,
   2.4470989366,
   -0.5783005979,
   -0.6241879183,
   -0.6191509066,
   -0.8271021274,
   -0.6829506836,
   -0.8765063444,
   -0.7233729368,
   -0.9768731727
  ]
 },
 "B_conformer_rs2_746": {
  "omega": [
   3.0821819634,
   3.0517884733,
   3.1351317042,
   3.0820561681,
   3.0857589182,
   -3.126671114,
   2.9484968678,
   3.0883891589,
   -3.0339835799,
   3.1050941765,
   3.0676495378,
   -3.0477059656,
   3.0410274161,
   -3.0785185436,
   3.1209895171,
   3.0043213402,
   -3.1043262121,
   3.126471037,
   2.978879087,
   -3.042952975,
   -3.0290805926,
   2.975630726,
   3.0281403993,
   3.0633925958,
   3.0356259816,
   3.1323318915,
   -3.1402662628,
   3.0419838862,
   3.1138614726,
   2.9207442113,
   -3.0360297993,
   -3.0697830844,
   3.1366839185,
   2.9160420702,
   3.1152643415,
   3.0370234922,
   3.1007136979,
   -3.1099917083,
   -3.1121631472,
   -3.1362808514,
   3.0685514566,
   2.9708919911,
   -3.110670218,
   3.0382554011,
   3.0521569396,
   3.0645766041,
   -3.0804014659,
   2.8987160045,
   -3.1083711994,
   3.0231552236,
   3.0141361498,
   -3.0148785106,
   -3.086091225,
   -3.1136911373,
   -3.0860349213,
   -3.1124673755,
   -3.1242865547,
   -3.1071254224,
   3.1172394992,
   3.0961119094,
   -3.1178768641,
   3.0929559324,
   3.0383026116,
   3.0781965057,
   -2.6267187207,
   3.1292987133,
   3.1406756559,
   3.1277405427,
   3.1401187151,
   3.1032527289,
   -3.072321456,
   3.0617455063,
   -2.9662282362,
   3.0620091972,
   2.9872152118,
   -2.7624836693,
   -3.0739394972,
   -3.1201517747,
   -3.0678168631,
   3.1028500893,
   3.0303023256,
   -3.0395314774,
   3.085756452,
   3.0975833461,
   -3.0047928619,
   -3.1171841627,
   3.0960303734,
   3.0435413621,
   -3.0060650299,
   3.0280100881,
   -3.0565363899,
   3.0150853079,
   -3.0758578636,
   -3.1415419266,
   -3.0788063989,
   -3.120593294,
   3.0261381997,
   -3.1320611559,
   3.0935483431,
   -3.1365407394,
   -3.1341304216,
   3.00880686,
   -3.0794655111,
   3.0650222471,
   -3.0976180271,
   3.1215501404,
   -3.0554645703,
   3.1295239013,
   -3.1376633826,
   -2.9436564215,
   3.0985522415,
   -3.1061563087,
   3.0757189452,
   3.086003701,
   3.1279039766,
   3.1402705928,
   3.1333777659,
   -3.1381436819,
   3.0723567026,
   3.1338610442
  ],
  "phi": [
   -2.3338477669,
   -1.0605533996,
   -1.8662266808,
   -1.0258943629,
   1.5885699464,
   -3.0342837582,
   1.1973969054,
   -2.4815431185,
   -0.9505651185,
   -0.9851079739,
   -2.6310077712,
   -1.0267291917,
   -0.9075553538,
   -2.576138419,
   -1.1994682879,
   -1.7316770489,
   -1.280369524,
   -2.0438638132,
   -1.7868751214,
   -1.9568583851,
   -2.6339064115,
   -1.1016689078,
   -1.7128405563,
   -0.8564185535,
   -1.1505071614,
   -1.0773766575,
   -1.2219316675,
   -2.025351048,
   -1.1971226607,
   -0.9685087551,
   -0.9108395452,
   -1.1499714192,
   -1.7578768382,
   -1.0248466926,
   -2.0023504623,
   -1.4943608526,
   -0.9668918585,
   1.1993788406,
   -1.1234532082,
   -1.5795703925,
   -1.1530399983,
   1.2906099651,
   -1.455004739,
   -1.6243708363,
   -2.1990575497,
   -1.0699862664,
   1.506406871,
   -1.9492623751,
   -1.113891702,
   -1.2602760598,
   -2.0179517313,
   -1.8375942172,
   -1.6617966768,
   -1.4058003471,
   -1.0300900056,
   -0.9629119029,
   -1.1581469838,
   -1.1158506751,
   -1.7780988828,
   -2.7704072082,
   -1.2360347493,
   -0.9546248963,
   -2.5485099905,
   -1.4311845642,
   -1.0792939691,
   1.2444208835,
   1.0355529606,
   1.3116709558,
   1.7511031303,
   1.327795416,
   1.2450324024,
   2.3382977991,
   1.4281848838,
   1.7580068608,
   1.2618895303,
   0.6479397082,
   2.1411256406,
   1.3898096856,
   1.4438706791,
   -2.2409545312,
   -2.3530064627,
   -1.203302865,
   -0.9010751958,
   1.4501816829,
   -1.9346863577,
   1.0010670403,
   -1.6268260183,
   -1.51659434,
   -1.7769810015,
   0.8025204611,
   -2.3574929613,
   -2.4910071028,
   -2.3118811967,
   -1.0271737813,
   -1.1333499854,
   -1.1775983886,
   -1.073198241,
   -1.0210023854,
   -1.9718045982,
   -2.0875491938,
   -1.0643767783,
   0.9143269882,
   -1.1702226963,
   -0.9952706496,
   -1.5890860592,
   1.1297810019,
   -1.1173071797,
   -1.0556403422,
   -1.2392856091,
   1.444497784,
   -2.0835363721,
   -0.9939140693,
   -1.3002258532,
   -1.1301955691,
   -0.9296727082,
   -1.0004566025,
   -1.0492275184,
   -1.0254568645,
   -1.068787672,
   -0.8999000426
  ],
  "psi": [
   2.2424009419,
   2.5024179059,
   -0.4089990652,
   2.2141833639,
   -0.7458370232,
   -0.1392199715,
   2.8906027708,
   0.4770161734,
   -0.942382879,
   -0.8509356492,
   -0.7671881861,
   2.7152554153,
   2.7831897148,
   2.4046817164,
   2.7388963304,
   -0.1303332817,
   2.0911699586,
   2.412574672,
   2.3342387993,
   2.2301258736,
   2.1964739432,
   2.8000573099,
   2.5615947589,
   2.5444649651,
   2.3840298878,
   -0.3373825756,
   2.529026548,
   2.6386824941,
   2.4249819783,
   2.5494936592,
   2.6268877221,
   -0.8226113639,
   -0.648456207,
   0.2123900921,
   2.7175721398,
   -0.1927191471,
   2.2227400471,
   2.4519607411,
   0.5077230985,
   -0.2452544075,
   -0.0461235831,
   2.6409227505,
   0.4662597909,
   2.6751461262,
   2.800422673,
   2.7170668459,
   -0.5810178095,
   0.1934416235,
   2.9622096257,
   -0.6525848812,
   2.2291365698,
   1.9338728784,
   2.6540271855,
   2.1889514565,
   2.9583831916,
   -0.737513294,
   -0.8507831836,
   -0.758925091,
   -0.7149386987,
   2.9882198561,
   1.5968005377,
   -0.7112008075,
   -0.3837519131,
   2.3419876969,
   2.0513645669,
   -2.9867530929,
   0.6902377824,
   0.7397779837,
   0.6390363339,
   -2.3580758474,
   -2.6789657109,
   -2.4356343674,
   -2.686501263,
   -1.8540657119,
   -1.8515088889,
   -2.6039095609,
   -2.2194866496,
   -2.7121409281,
   0.4553808236,
   -0.0083279563,
   -0.967388531,
   -0.7763616693,
   2.5292802954,
   -0.752987338,
   -0.2397674237,
   3.1236615498,
   0.7781942793,
   2.0658672832,
   2.2135530845,
   1.8993339951,
   0.4932083928,
   2.4354489932,
   2.4452896093,
   2.3090891719,
   -0.8873361458,
   -0.7326578336,
   -0.5347891643,
   -0.8897512922,
   -0.8234635335,
   2.0604907142,
   0.4013050483,
   2.6964627964,
   0.7662603938,
   -0.5999843553,
   -0.5509781352,
   0.150063055,
   0.6569235368,
   -0.6795690413,
   -0.7673757795,
   -0.7743323928,
   0.0611735996,
   1.7760994015,
   -0.4640205051,
   -0.3582232186,
   -0.8589088741,
   -0.860019845,
   -0.6797607801,
   -0.8773584959,
   -0.7226935777,
   -0.9757854506
  ]
 },
 "B_conformer_rs2_747": {
  "omega": [
   2.9773897138,
   3.0420626582,
   -3.0485415169,
   -3.1404142099,
   3.1388710385,
   3.1264876212,
   -3.1106443022,
   3.1385143373,
   -3.1246420659,
   -3.126748979,
   2.95938811,
   -3.0851378077,
   -3.0066839321,
   3.1413339233,
   -3.088899432,
   2.8929501695,
   -3.0841370928,
   -3.0595864893,
   -2.9669851127,
   2.7359360554,
   -3.077756216,
   2.8230643915,
   2.9250529077,
   3.0605938303,
   3.1392256437,
   3.1304317387,
   -3.1394149601,
   3.1328671581,
   3.0056600361,
   3.127407574,
   3.1038954755,
   3.1064573285,
   -3.1274590326,
   3.0889894271,
   2.9257013423,
   2.9523902704,
   -3.0197324421,
   -3.086567793,
   3.0754648022,
   -3.0242017439,
   2.9970981131,
   -3.1200728004,
   2.9227845341,
   3.1043870371,
   3.0001483517,
   -3.074448754,
   -3.0892738486,
   3.099864865,
   -3.1044163679,
   3.0656129964,
   -3.1268150601,
   -3.1122503923,
   -3.0982891292,
   -2.9993972425,
   -3.0860349213,
   -3.1124673755,
   -3.1242865547,
   -3.1071254224,
   3.1179684003,
   2.9293998012,
   -2.9463781354,
   -3.0761998966,
   2.8853672913,
   3.0043459255,
   3.0681763532,
   3.0029783596,
   3.0966991976,
   3.1051717818,
   -2.8272713437,
   3.0210922593,
   3.1002317184,
   -2.978601428,
   3.1165915809,
   3.0478019941,
   3.1406842429,
   -3.0047709963,
   3.0559373206,
   -2.9872068878,
   3.0839915379,
   3.1028500893,
   3.0293666901,
   -3.0399055068,
   -3.0959860834,
   3.0538405594,
   3.070057901,
   2.9540655214,
   2.9631031654,
   -3.1045712354,
   3.1273613201,
   3.0509161935,
   3.05507187,
   -2.9186953531,
   -3.0906432343,
   -3.1296412549,
   3.0919953743,
   3.1253288781,
   3.1391238504,
   3.1077005496,
   3.0113669989,
   -3.0743664967,
   -3.1296345748,
   -3.117479766,
   3.1165202582,
   -3.0369038146,
   3.0760658741,
   3.0840321793,
   3.0447353307,
   3.027457965,
   -3.1276721305,
   -3.1300071322,
   3.1258324975,
   -3.1344307246,
   3.1337847775,
   -3.1200316017,
   -3.095440221,
   3.0962039858,
   3.1265020945,
   -3.111671911,
   -2.8261667032,
   -3.1391090721
  ],
  "phi": [
   -2.0433244069,
   -2.190264518,
   -1.5649974117,
   -1.2155059836,
   2.9727000809,
   -2.8428866169,
   -1.42650522,
   -1.684365059,
   0.8251722639,
   -1.0559632298,
   -1.6973225902,
   -1.1127437468,
   -2.3023240802,
   -2.2496150069,
   -2.8070229442,
   -1.8811541169,
   -1.1662178337,
   -1.2671434394,
   -1.5172503484,
   -1.4956272956,
   -2.2915978465,
   -1.2871817227,
   -1.4128389502,
   -0.9400174685,
   -1.1406445127,
   -1.1292987714,
   -1.1093157768,
   -1.7172390671,
   -1.0959468447,
   -0.9941405974,
   -1.5753010819,
   -1.9619643833,
   -2.1017197398,
   -2.3040449358,
   -1.8500286837,
   -1.7478168869,
   -1.1207686652,
   -1.5520977432,
   1.5720937736,
   -2.3731920667,
   -1.8407948456,
   -2.0830315441,
   -1.6722193157,
   -1.8945523167,
   -2.2462994319,
   -1.1128287575,
   2.434625251,
   1.5866111878,
   -2.2680397388,
   -1.1236636258,
   -0.9809926419,
   -1.2562139154,
   -0.9980628827,
   -1.4058003471,
   -1.0300900056,
   -0.9629119029,
   -1.1581469838,
   -1.1158506751,
   -1.6663837937,
   -1.3776060208,
   -1.2899881976,
   -1.0628492411,
   2.729350935,
   -0.9690868943,
   -1.1196088779,
   -0.9556909013,
   -1.0863652378,
   -1.134994711,
   -1.6927048195,
   -1.217154507,
   -1.0935062452,
   -2.3019792319,
   -1.775683288,
   -1.0044544616,
   -1.0461972094,
   -2.2043022459,
   -2.3512260935,
   -1.083394715,
   1.4438706791,
   -2.2409545312,
   2.116801974,
   -0.8719986167,
   1.1811727506,
   -1.3037616714,
   1.7525858678,
   1.5957852589,
   1.742882426,
   1.0982728578,
   -0.9831047275,
   2.2800494271,
   2.2618700161,
   1.896042432,
   1.0048014465,
   1.0593969848,
   1.0600029033,
   1.2064155703,
   1.0765029535,
   1.4695184841,
   1.1685728956,
   0.9556698462,
   1.2305587404,
   1.0839569227,
   1.4050268639,
   1.3563580424,
   1.2735843267,
   2.0585109091,
   1.3398045676,
   2.8559599164,
   2.1699952952,
   1.2888504495,
   1.1534425482,
   1.070806288,
   1.1398593695,
   1.1123656105,
   1.0199352605,
   1.1099930464,
   1.0616651099,
   1.2363549713,
   1.0159877668,
   2.1664146577
  ],
  "psi": [
   2.5338224314,
   2.5005887359,
   2.2151188034,
   -0.185659476,
   2.4536002891,
   3.0953751614,
   2.7738193087,
   3.0583286955,
   2.0870724245,
   0.8600255169,
   2.4268274188,
   -2.8450702109,
   -0.5967695139,
   -0.0285747942,
   2.7042283472,
   2.9240221738,
   2.2340211045,
   2.6453795838,
   2.5779900145,
   2.9608102911,
   2.3805199757,
   2.1059560659,
   1.9888387721,
   1.554543857,
   -0.771624376,
   -0.6834132648,
   -0.7884149925,
   -0.3659822889,
   -0.020976487,
   2.9075533303,
   2.3335722104,
   2.3283790566,
   2.6317413162,
   2.146126116,
   2.6671044138,
   2.4608040577,
   2.1228665638,
   -0.7545168221,
   -3.0736957503,
   0.0426470157,
   2.4405975495,
   2.2682067673,
   2.5549422694,
   2.3532038219,
   0.2873052838,
   2.6191851163,
   -0.3446637631,
   0.0571723612,
   3.0031002503,
   2.8609938849,
   -0.7441146662,
   -0.7950103253,
   -0.8363865876,
   -0.7323891202,
   2.9583831916,
   -0.737513294,
   -0.8507831836,
   -0.758925091,
   -0.7156961896,
   2.2480274519,
   1.8375752176,
   -0.4046157266,
   -0.102065135,
   2.3434471111,
   2.5089555569,
   -0.19200892,
   -0.7992709183,
   -0.6889299865,
   -0.7632921206,
   2.1632633317,
   2.6338867073,
   2.5068782594,
   2.1895913727,
   2.0017668637,
   2.2753063407,
   -0.6201445611,
   0.4507955072,
   1.1429357023,
   2.3234692851,
   -0.0083279563,
   -0.9659785804,
   -2.4245099995,
   -1.022548941,
   -2.613179445,
   2.9229400546,
   0.2415269388,
   -1.0051343144,
   -0.2237999059,
   -2.568057017,
   -0.4666483514,
   0.682683071,
   -2.9492530006,
   -2.2928677059,
   0.8116997609,
   0.8356877222,
   0.6656354828,
   0.5995390116,
   -2.3800994011,
   -2.9927996941,
   0.679302457,
   0.8513333158,
   0.6130870946,
   0.4162663459,
   0.2643574366,
   -2.6683240026,
   0.4914931432,
   2.4487449318,
   0.4931148136,
   -2.8361710994,
   -2.2018168646,
   -3.0997684687,
   0.7387052793,
   0.7288308233,
   0.7936768056,
   0.7617819596,
   0.8577484323,
   0.7317985228,
   0.8505888531,
   0.4276527117,
   -2.4551651912
  ]
 },
 "B_conformer_rs2_748": {
  "omega": [
   3.1254755718,
   3.0926659819,
   -3.1177419541,
   3.0949803002,
   3.0861924461,
   3.1108138268,
   -3.0789623058,
   3.064291485,
   2.9266169403,
   3.0563716734,
   2.9996034897,
   -3.1297283508,
   -3.1410060606,
   -3.0107014056,
   3.0905838512,
   -3.1381170074,
   -3.0394100147,
   3.126892788,
   2.9359418521,
   -3.0862221152,
   3.1067524411,
   3.0478358086,
   3.1277961919,
   -3.1359059759,
   3.1368057676,
   3.132738442,
   -3.1199372999,
   -2.9142853898,
   -3.1015797685,
   3.1403625649,
   -3.0875954322,
   -3.0533313392,
   -2.9209839702,
   3.1049810923,
   3.1263977743,
   -3.0795291212,
   3.1334432415,
   2.9900519132,
   3.1159873751,
   -3.0604097624,
   3.0673455046,
   3.135345277,
   -3.1004040633,
   2.9622426954,
   -3.0429794247,
   3.110990606,
   3.1127624895,
   3.1081939323,
   3.1265338679,
   -3.1307191013,
   3.0559521389,
   3.0598307949,
   -3.1127390862,
   3.0458813454,
   -3.0860349213,
   -3.1124673755,
   -3.1242865547,
   -3.1071254224,
   3.1178357768,
   3.1107514565,
   3.1357682151,
   2.9677643934,
   -3.0851458087,
   -3.0810337327,
   3.1055655241,
   3.1154836511,
   -3.1214853471,
   -3.1005109341,
   3.0653768061,
   -3.1036824743,
   3.0717059626,
   -2.8115134032,
   2.9889728014,
   -3.0616147398,
   2.9493052577,
   3.0566799469,
   -3.0817231632,
   -3.1109307873,
   -3.1398609682,
   3.1028500893,
   3.0298334929,
   -3.0942320735,
   -2.9833256678,
   3.1154452338,
   3.0898664099,
   3.0110821349,
   3.0807518356,
   -3.035611183,
   3.0231094718,
   3.0775764057,
   -3.1266993815,
   -3.0808080912,
   3.1166861059,
   3.1285182115,
   3.117872354,
   -3.0131856685,
   -3.0983268149,
   -3.0438250296,
   3.1223351286,
   -3.1166654384,
   -3.113340791,
   -3.1089962372,
   -3.0039398316,
   -2.9118093067,
   -3.1306085886,
   3.1255792871,
   3.1236401997,
   -3.1358182354,
   3.1185909192,
   3.0549858681,
   3.0909779635,
   2.9801105722,
   -3.1265827789,
   3.1248278249,
   3.1142888948,
   -3.1081608172,
   -3.1314051186,
   -3.0674453737,
   3.045110196,
   -3.1305457023
  ],
  "phi": [
   -1.3164937926,
   -1.3856818442,
   -1.2276130494,
   -0.9455040644,
   1.5187866807,
   -2.4135866814,
   -2.7974195482,
   -2.6902955568,
   -2.4105358578,
   -1.0643949263,
   -0.6824278882,
   -1.5460769692,
   -2.2270881077,
   -1.6388321167,
   -1.5517327131,
   -2.2284062143,
   -1.019105611,
   -1.5466830798,
   -0.9787459711,
   -1.0381437707,
   -1.0591298404,
   -1.0240864422,
   -1.0856842593,
   -1.1609585287,
   -1.1358911414,
   -1.1693673963,
   -1.2716124343,
   -1.7714513007,
   -1.4602889861,
   -1.250490722,
   -1.9504619661,
   1.0452560179,
   -1.2973135813,
   -2.0396475696,
   -1.6250684385,
   -2.2022217218,
   -1.208368397,
   1.2603232335,
   1.4736885943,
   -1.9747367117,
   -2.2816663599,
   0.9035964144,
   -1.751363775,
   -2.115696733,
   -2.1136927096,
   -1.0237241652,
   -1.225448658,
   1.777940422,
   -1.2888119815,
   -1.6737193937,
   -2.1339295594,
   -2.1194563564,
   -1.2998066299,
   -1.4058003471,
   -1.0300900056,
   -0.9629119029,
   -1.1581469838,
   -1.1158506751,
   -1.0919902351,
   -1.1819567914,
   -1.6572888513,
   -1.027447578,
   -1.6510665134,
   -1.1748862163,
   -1.0624115854,
   -1.1707584049,
   -1.1552755717,
   -1.5142592038,
   -1.357517865,
   -1.1719003587,
   -1.1168217603,
   2.5012818793,
   -1.2270598334,
   -1.6100060406,
   -1.3074282896,
   -1.9154630389,
   -2.3495800802,
   -1.1755798229,
   1.4438706791,
   -2.2409545312,
   1.7344965602,
   1.060574441,
   1.2878110832,
   2.8350437383,
   2.2289455775,
   2.4896724213,
   1.9608732819,
   2.3245468837,
   1.7702824089,
   1.0164848703,
   1.2433251141,
   1.1106162963,
   1.1139215039,
   1.1465679575,
   1.1668417525,
   1.0484813479,
   1.1320475201,
   0.9315021551,
   1.1545374162,
   1.1170506374,
   1.0860683018,
   1.1161285303,
   1.6752082954,
   -1.1629046939,
   0.9649019127,
   1.1432310476,
   1.1572093213,
   1.0163749192,
   1.1408465073,
   1.1142950775,
   1.6403051116,
   1.0696684237,
   1.0882768302,
   1.5833903212,
   1.1169396706,
   1.208088157,
   1.0793475279,
   0.9314506555,
   1.2271340771,
   1.1802803656
  ],
  "psi": [
   2.2974924131,
   2.8586242572,
   2.7260706747,
   2.439389494,
   2.329935013,
   0.0115932175,
   2.9501378416,
   2.807200572,
   2.1625538579,
   2.4635556101,
   2.5338590956,
   2.2862834134,
   -0.2659501971,
   2.9519122615,
   2.9326138001,
   2.1642665258,
   2.1291025156,
   2.5001668585,
   2.9544033377,
   2.6162253335,
   -0.5586414712,
   -0.8013534577,
   -0.7650902693,
   -0.7833774388,
   -0.6868718113,
   -0.669783293,
   -0.8064196329,
   -0.7184553998,
   -0.2762609093,
   2.4081285628,
   2.5586322316,
   -0.2769622725,
   0.5532630311,
   2.3550563569,
   1.9167440306,
   1.1600876517,
   0.9012299987,
   2.8047378085,
   0.2674310861,
   0.1213013644,
   2.4067047108,
   2.1578005538,
   0.9715468516,
   2.3104253316,
   0.2885511785,
   2.0784040461,
   2.4560860594,
   -0.2600487252,
   0.0360177264,
   2.3794651895,
   2.3100617489,
   2.3438777684,
   2.1772583423,
   2.6509305917,
   2.9583831916,
   -0.737513294,
   -0.8507831836,
   -0.758925091,
   -0.7157201309,
   -0.6805608657,
   -0.3599373217,
   0.138131396,
   2.5080397978,
   2.9505498321,
   2.0694708006,
   -0.6272558495,
   -0.7828520092,
   -0.5993385601,
   -0.0658668862,
   2.1165521217,
   2.7654079032,
   0.1162282969,
   0.5298325097,
   2.1379315415,
   2.6515564548,
   2.8354889782,
   -0.2150659296,
   2.0465701407,
   2.4829210994,
   -0.0083279563,
   -0.9676717476,
   -2.3624356055,
   -2.327021274,
   0.0971587322,
   -2.850676765,
   -2.7107163119,
   -2.1102157949,
   -2.2654814118,
   -2.898165822,
   -1.9984131295,
   0.5059256284,
   0.7370899679,
   0.7937775776,
   0.798475697,
   0.7498965962,
   0.5954600216,
   0.6753248567,
   0.6448450835,
   0.7718355026,
   0.8980325316,
   0.6874832658,
   0.6956614644,
   0.5179931135,
   -0.3509070636,
   -0.661919073,
   0.8250236642,
   0.7323197639,
   0.6619594983,
   0.5852518784,
   0.3582826729,
   0.4737816303,
   0.0888932701,
   0.6215279871,
   0.2953085265,
   0.2761916444,
   0.7023914445,
   0.6691381577,
   0.7788351826,
   0.826814466,
   0.6625791726
  ]
 },
 "B_conformer_rs2_749": {
  "omega": [
   -3.1245979422,
   3.1314781187,
   3.0816697087,
   3.1279937417,
   -3.1003809417,
   2.967494646,
   -2.9173565749,
   3.0899699664,
   2.8871813403,
   3.0633880718,
   -3.1362672269,
   -3.1169858382,
   -3.1161690169,
   -3.1385952245,
   3.0824493054,
   3.0184950626,
   -2.9612931962,
   3.1144281048,
   -3.1389005331,
   -3.0238316026,
   3.0479835564,
   -3.0988343223,
   -3.046691626,
   -2.9879261627,
   3.135325152,
   -3.128883368,
   3.1144833125,
   3.0188486295,
   3.0543634396,
   3.1192921388,
   3.1405664615,
   3.0259012233,
   -3.0437749959,
   3.0360639584,
   -3.1132690177,
   -3.1181775236,
   -3.1410158996,
   -3.0600314725,
   -3.0922075797,
   3.0939603338,
   -3.1214209914,
   -3.0407169468,
   2.9444593085,
   -3.0863274096,
   2.8933428906,
   -3.1203341534,
   -3.1379169887,
   3.0703320389,
   3.0906600248,
   -3.0697447532,
   3.0743018959,
   3.0714696933,
   3.0825969427,
   -3.0893906993,
   -3.0860349213,
   -3.1124673755,
   -3.1242865547,
   -3.1071254224,
   3.1177934964,
   3.0249118293,
   3.0951655472,
   -3.0871881013,
   3.1301057535,
   -3.0809328521,
   -3.0645312241,
   3.0735018761,
   3.0365680832,
   2.8033117703,
   3.1042823681,
   3.1245330794,
   3.1352562035,
   -3.0966132502,
   -3.0407846303,
   -3.0672996426,
   3.0790982147,
   3.1072426559,
   -3.1340198323,
   3.140577168,
   -3.1180491385,
   3.1028500893,
   3.0305433129,
   3.1225315955,
   2.9405822761,
   -3.0010186652,
   3.1036905383,
   -3.0942759098,
   2.9931261239,
   -3.1131460631,
   3.0833340051,
   -3.0173100405,
   3.0143682828,
   3.0455390118,
   -3.1245303497,
   3.0863196236,
   -3.0397895837,
   -3.0955644951,
   3.1133939197,
   -3.0404039524,
   -3.1095320965,
   3.0815149899,
   3.0988372087,
   -3.0373559757,
   -3.1346253792,
   -3.086241234,
   -3.0742684346,
   2.9880233849,
   -3.0141834805,
   3.1310874114,
   2.9920587002,
   -3.1058100793,
   -3.1048914357,
   3.0537528173,
   2.9519259838,
   3.0964134396,
   3.1276220666,
   -3.128291569,
   -3.0626025821,
   3.124606984,
   3.1386244272,
   3.0370925804
  ],
  "phi": [
   -1.1230189156,
   -1.6912226897,
   -1.2189845442,
   -1.0505066253,
   -2.8986676147,
   -1.2991474555,
   -1.3843934239,
   -1.5600867289,
   -2.3151062656,
   -1.0738917027,
   -1.5170821895,
   1.1654343197,
   -1.141251714,
   -1.2229331677,
   -1.0493237801,
   -1.2152861064,
   -0.995626177,
   -1.2343975778,
   -2.0525164505,
   -1.2411512933,
   -1.0185987352,
   -0.9857960959,
   -1.7347617901,
   -1.826564293,
   -1.8527543072,
   1.1679512672,
   -1.2587272053,
   -1.5512981395,
   -1.6198060498,
   -0.928864826,
   -1.5391737087,
   -1.7584663214,
   -2.1664607939,
   -1.1656690167,
   -1.4586342906,
   -1.09659991,
   -0.9992222912,
   1.673440397,
   -1.0133524798,
   -1.036898082,
   -1.1554181623,
   -1.5112545521,
   -1.2460366772,
   -2.0524578491,
   -1.1676205963,
   -0.8729846321,
   0.9157879681,
   1.4581747448,
   -1.929593511,
   -1.7343929769,
   -1.8859181799,
   -0.9824587407,
   -1.0256490109,
   -1.4058003471,
   -1.0300900056,
   -0.9629119029,
   -1.1581469838,
   -1.1158506751,
   -1.1611794742,
   -0.9081127529,
   -1.1707222161,
   -1.1668646766,
   -1.5931504635,
   -1.0176795164,
   -1.0991677328,
   -2.1847537138,
   2.5872898417,
   -1.6714266004,
   -2.2402447769,
   -1.1430898131,
   -1.4496769656,
   -1.4393845588,
   0.9198205681,
   -2.0775503679,
   -1.0378155524,
   -1.6124732092,
   -2.0766087906,
   -0.9719401016,
   1.4438706791,
   -2.2409545312,
   -2.4037555152,
   -3.0272716974,
   -1.1077177355,
   -2.2060129537,
   -1.9997695835,
   -1.3770168332,
   -1.1473251343,
   -2.5354304551,
   -0.9150524134,
   -2.6147477012,
   -1.4446630488,
   -2.4721528112,
   -1.803705567,
   -2.152642634,
   -2.144100551,
   -2.0074012221,
   -1.8755533256,
   -1.822744347,
   -1.4925903873,
   -2.0531836736,
   -2.1225388217,
   -1.5021875044,
   -1.3392677815,
   -1.4784672609,
   -1.2885262021,
   -1.2364783024,
   -2.0464757909,
   -1.4465710409,
   -2.4652789874,
   -1.59655481,
   -1.2011159869,
   -1.9147971139,
   -1.2199956939,
   -1.1416008516,
   -1.6725727439,
   -2.6839667202,
   -1.4598907876,
   -1.485688561,
   -1.7992005386,
   -1.56937739
  ],
  "psi": [
   -0.9324903925,
   -0.3036523564,
   0.1324560591,
   2.7977231995,
   -0.5303403126,
   -1.2011939185,
   2.1710353769,
   -1.9378897383,
   2.3625678684,
   2.4095630394,
   2.4197146567,
   -0.2156814687,
   -2.8912426289,
   2.2326332088,
   -0.600331645,
   2.3964612246,
   2.7586099562,
   -0.6700281947,
   -0.2100089056,
   -0.0352444608,
   -0.7350392073,
   -0.7976979306,
   -0.6459601066,
   -0.671756951,
   -0.0987177542,
   0.1236386434,
   0.2905503606,
   2.3042408738,
   2.9722911227,
   2.9462511719,
   -0.7165493646,
   0.0503329848,
   2.4185674236,
   2.568530928,
   2.5342345532,
   -0.4201362757,
   2.2034183407,
   2.4262174776,
   -0.2608168513,
   -0.6634273159,
   -0.7688350956,
   -0.8842952299,
   -0.215747933,
   2.4227861855,
   0.3654654321,
   2.553073354,
   -0.695776309,
   0.685591519,
   -0.0321124861,
   2.2770470274,
   2.2682516904,
   -0.3030311457,
   -0.8341044925,
   -0.7608207543,
   2.9583831916,
   -0.737513294,
   -0.8507831836,
   -0.758925091,
   -0.7157513813,
   -0.7296081004,
   -0.8252470341,
   -0.8710028652,
   -0.5856411236,
   0.2786830254,
   2.3100205818,
   -0.5078879256,
   2.6682490931,
   2.5976355266,
   2.9637900776,
   2.052158745,
   2.7563575097,
   2.6871648437,
   -0.0122694938,
   0.8362927797,
   2.3808558183,
   2.4324659691,
   2.3761257474,
   2.3525999109,
   2.4913069644,
   -0.0083279563,
   -0.9663171788,
   2.2159211725,
   2.6578210801,
   -0.3631086133,
   3.0666069911,
   2.1832729974,
   2.4964226988,
   2.6486427353,
   2.5275128536,
   2.3821153912,
   2.7701194195,
   2.4689970398,
   2.9622172899,
   2.6061758949,
   1.8168933265,
   0.3199570022,
   0.4920770231,
   1.8823862862,
   2.0683330487,
   1.6623917592,
   0.7477626187,
   2.8114366115,
   1.0744152068,
   2.6896873097,
   -0.3697471485,
   -0.1753116512,
   -0.3908161102,
   -0.4952822631,
   2.4451958973,
   2.2679712005,
   2.5707142763,
   -0.2366242658,
   0.3902071949,
   2.5947279939,
   -0.7303360192,
   2.0161910142,
   2.0425361184,
   -0.4045400209,
   1.9958115987,
   2.2897918842
  ]
 },
 "B_conformer_rs2_75": {
  "omega": [
   -3.1022591185,
   3.0662089295,
   -3.0167951005,
   -3.0322593887,
   3.0416113876,
   2.8807661448,
   -3.0615798941,
   -3.0544385289,
   3.0514133945,
   -3.1180502147,
   3.0430450313,
   3.0967729288,
   -3.1412899439,
   -3.0116236104,
   3.0907022146,
   -3.1378915602,
   -3.0399864067,
   3.1119609917,
   3.0343856513,
   -3.0422279325,
   2.960628825,
   3.0728827291,
   3.1260463086,
   3.1163160462,
   3.1076442012,
   -3.1051001809,
   -3.0592183197,
   -3.0422156185,
   -2.9364249541,
   -2.9877904131,
   -3.1329482222,
   -3.1083443812,
   3.0609794167,
   3.1002260609,
   3.1148668864,
   -3.0286024608,
   3.046870311,
   -3.0475226408,
   -3.0749423383,
   3.10956844,
   3.1288061854,
   -3.1064518542,
   3.0719637931,
   -3.1171095128,
   -3.1232462065,
   -3.0659183861,
   -2.9373606068,
   -3.0406267422,
   -3.0180388788,
   -3.1175957702,
   -3.1202038661,
   -3.1351194952,
   3.0389438813,
   3.0553495401,
   -3.0860349213,
   -3.1124673755,
   -3.1242865547,
   -3.1071254224,
   3.1186078358,
   3.076006844,
   -3.0022859255,
   -2.676502407,
   3.086004119,
   3.0812963903,
   -3.1053280737,
   -3.1148420404,
   3.1202278611,
   3.0999302949,
   -3.0643832218,
   3.1028865846,
   -3.0718287107,
   3.0691845782,
   3.0603304186,
   -3.1159985478,
   3.1337699584,
   -3.0923800643,
   3.1340428713,
   3.0037901152,
   -3.0110942442,
   3.1028500893,
   3.0302321232,
   2.9555528191,
   -3.0359124795,
   3.1250812624,
   3.0899673883,
   3.1104595951,
   3.1187569057,
   3.066739269,
   3.0831418166,
   3.1176658244,
   3.1028100025,
   3.0731780334,
   3.1171213599,
   -3.0822081226,
   -3.117821214,
   -3.1120300104,
   3.1221212665,
   -3.1195053237,
   3.0793687302,
   -3.0159392834,
   -3.0613091705,
   -3.0207587506,
   3.1030208439,
   3.1208298804,
   -3.1386607587,
   3.1329121647,
   3.1004145428,
   -3.1138718746,
   3.0987028516,
   -3.1215030954,
   3.1268032934,
   3.0801672063,
   -3.1188760695,
   -3.1087812657,
   -3.1376337822,
   3.0707570894,
   3.0692688677,
   3.121197971,
   3.1258528289,
   2.9617815503
  ],
  "phi": [
   -0.9988814358,
   -1.1317738665,
   -1.9309558595,
   -1.426756533,
   -2.9844455231,
   -1.018822731,
   1.3279808718,
   -1.229275023,
   -2.5008685805,
   -1.026083651,
   -2.2816835138,
   -1.2028488284,
   -2.2267767017,
   -1.6383547385,
   -1.5505840605,
   -2.2274805527,
   -1.0170622441,
   -2.1346310013,
   -1.3521841141,
   -1.0962456302,
   -1.9588498925,
   -1.3817235202,
   -2.0380152682,
   -2.7650921795,
   -1.4659546464,
   -1.0252438708,
   -1.1786429994,
   -1.4314931777,
   -1.3817642074,
   -1.0709248482,
   -1.6269570524,
   -1.0621429148,
   -1.0058867496,
   -1.02393998,
   -1.1291593542,
   -2.6209663884,
   -1.0009494453,
   1.5305547807,
   -1.070414181,
   -1.2753949113,
   -0.8842449557,
   -1.3388242993,
   -1.2306776955,
   -1.0218413314,
   -1.5508675465,
   -1.2642988389,
   -2.0220576432,
   1.4078787071,
   -2.4403726368,
   -1.1065495751,
   -1.549943955,
   -1.9826135596,
   -2.1595108436,
   -1.4058003471,
   -1.0300900056,
   -0.9629119029,
   -1.1581469838,
   -1.1158506751,
   -1.5230226888,
   -1.5719181497,
   -1.248395655,
   2.5910497518,
   1.652616815,
   1.1749345169,
   1.0639031301,
   1.1725357024,
   1.1561315811,
   1.5164603416,
   1.3589864372,
   1.1711776049,
   1.1174409316,
   1.7807311696,
   -1.0930929141,
   2.3552005158,
   0.9824703765,
   2.50436465,
   2.0842050356,
   1.2977498622,
   1.4438706791,
   -2.2409545312,
   -2.1740346646,
   -2.48982403,
   -0.9739218161,
   1.2147694224,
   -1.1198722169,
   -0.9913807716,
   -1.0821675567,
   -1.0307274327,
   -1.0709550434,
   -1.048995094,
   -0.8941283202,
   -1.0471313291,
   -0.9827249416,
   -1.1546463118,
   -1.0933345448,
   -0.9905694798,
   -1.0229329322,
   -0.9390047401,
   -0.9760886475,
   -1.3882605131,
   0.9358078853,
   -1.1688486772,
   -1.1938652886,
   -1.0676200324,
   -1.1084982236,
   -1.1570107273,
   -1.0740905476,
   -1.05535682,
   -1.1654418771,
   -1.1193236918,
   -1.0581615476,
   -0.9748924535,
   -1.1838975932,
   -1.2248709323,
   -1.1855616621,
   -1.0040127491,
   -1.1638102072,
   -1.1042388429,
   -1.1471854717,
   -1.0504142593
  ],
  "psi": [
   0.4859524649,
   -0.4176395641,
   -0.4462295554,
   2.0984314303,
   1.0695262109,
   -2.9820023802,
   -0.4903909205,
   0.1377785168,
   2.1820108979,
   2.6803837493,
   2.5908035129,
   -3.132384121,
   -0.3331121113,
   2.951294353,
   2.9328572865,
   2.1635309144,
   2.1289795031,
   2.4988114456,
   0.0385012117,
   2.7739136223,
   2.4093268414,
   2.2236621378,
   2.4733204231,
   -0.2089873917,
   -2.9355580257,
   -0.0847097274,
   -0.7969805271,
   -0.538741769,
   -0.3187126051,
   -0.744087831,
   2.7653023251,
   -0.1823397993,
   -0.6889017852,
   -0.8200632194,
   -0.6714411043,
   -0.8631342147,
   1.6147558421,
   2.3567711265,
   -0.1291152927,
   -0.4973833907,
   -0.4902831617,
   -0.8246606979,
   -0.4545682273,
   -0.0350362915,
   -0.6686674262,
   2.0112113968,
   2.6907049635,
   -0.1522672584,
   -3.1117556511,
   3.0638458156,
   2.398524112,
   1.9082970208,
   2.331566495,
   2.216222572,
   2.9583831916,
   -0.737513294,
   -0.8507831836,
   -0.758925091,
   -0.7153621481,
   2.2875771448,
   -3.0474181693,
   0.919085541,
   -2.3372883888,
   -2.9517927659,
   -2.069642,
   0.625398124,
   0.782325175,
   0.5986085605,
   0.0639386681,
   -2.1153659242,
   -2.7666411192,
   -2.5871456625,
   0.18582613,
   -1.1066981595,
   -2.4703324544,
   -2.4035650577,
   3.1370076995,
   -2.6498723799,
   -1.2620918245,
   -0.0083279563,
   -0.9674983474,
   2.6887886059,
   1.4515515106,
   2.4633554958,
   0.1534757009,
   -0.8259076402,
   -0.7553039774,
   -0.7833415373,
   -0.7676595868,
   -0.8313614544,
   -1.0274675818,
   -0.7975659099,
   -0.8313046994,
   -0.7939473375,
   -0.7823522297,
   -0.85396693,
   -0.7624211407,
   -0.9042760509,
   -0.8690114846,
   -0.6942709272,
   -0.5674722412,
   0.6816720005,
   -0.5676190561,
   -0.815569039,
   -0.6260014565,
   -0.670661489,
   -0.7521253408,
   -0.6898470667,
   -0.772771466,
   -0.7900764449,
   -0.7997959743,
   -0.7035418399,
   -0.8675030623,
   -0.6465804745,
   -0.9360271413,
   -0.5683603788,
   -0.8432818374,
   -0.6888822516,
   -0.7687385991,
   -0.6407087405
  ]
 },
 "B_conformer_rs2_750": {
  "omega": [
   -3.0397627135,
   -3.095014358,
   -3.1327073811,
   -3.1353805616,
   -2.9726901143,
   3.0821439945,
   -3.0925633577,
   -2.7760067483,
   3.135956311,
   2.9576759574,
   3.0330547456,
   -3.1225316773,
   3.136941277,
   3.1057942122,
   -3.1214298342,
   3.1208422439,
   -3.1317332128,
   3.1013602186,
   3.1139758596,
   3.0316149561,
   3.0536173561,
   -2.867718881,
   -3.1311181369,
   3.1157489373,
   -3.1386085781,
   -3.0069892639,
   -3.1384100736,
   3.024536462,
   3.0904327541,
   3.0721381921,
   -3.0602598257,
   3.0254057035,
   -3.0430119521,
   3.0369395127,
   -3.1245124578,
   3.1047920071,
   3.1276294685,
   3.1071499083,
   -3.1363104475,
   3.1179087579,
   3.0829970348,
   3.0867492043,
   -3.0482015472,
   -3.107102531,
   3.140129951,
   -3.1345320378,
   3.0963978859,
   2.9657576566,
   3.0844298332,
   3.0888391587,
   2.9728394562,
   -3.0466226045,
   -3.1172116544,
   -3.0854643123,
   -3.0860349213,
   -3.1124673755,
   -3.1242865547,
   -3.1071254224,
   3.1180592531,
   -3.1129385606,
   2.9899970834,
   -3.1294617048,
   3.1306074583,
   -3.0793179786,
   -3.0653139704,
   3.0724558126,
   3.0442486712,
   -3.0554095033,
   3.0716369875,
   2.6239870745,
   3.0666484521,
   2.9088431122,
   -3.097505586,
   -2.9833998142,
   3.0198596605,
   -3.062134122,
   2.9030972961,
   -3.1082182056,
   3.0713918906,
   3.1028500893,
   3.0295058185,
   -2.9413909113,
   3.0347653929,
   2.9541495271,
   3.1172286995,
   3.0620104707,
   -3.1117788381,
   -3.0961528514,
   -3.103239735,
   -3.1180441563,
   3.0944000485,
   3.1099384601,
   -3.1268886336,
   3.1021395207,
   -3.1090361142,
   -3.0789647583,
   -3.0740378719,
   3.0787603948,
   3.0101490935,
   -3.0671409098,
   3.116564409,
   -3.133134194,
   -2.8600718125,
   3.1362822161,
   2.9563843253,
   3.0837564275,
   3.1275631968,
   2.9786096709,
   -2.8338955417,
   2.9205678894,
   3.1352695626,
   2.9380051214,
   -3.1331891304,
   -3.1263907806,
   -3.1275507713,
   2.9690506199,
   -3.11620435,
   2.9751942671,
   -3.0973305313,
   3.1293667982
  ],
  "phi": [
   1.0174216091,
   0.878266528,
   -1.0267682845,
   -1.1890438329,
   1.3982332335,
   -2.7986343277,
   2.1040776031,
   -2.322180658,
   -1.624030734,
   -1.1082185448,
   -0.9915609041,
   -2.2116701527,
   -1.5161379178,
   -1.8796353629,
   -2.169278251,
   -0.9824479875,
   -1.0682774107,
   -1.088587262,
   -1.0136563352,
   -1.582743779,
   -2.3881654237,
   -2.5235778948,
   -1.0332126123,
   -1.111475075,
   -0.9316946246,
   -1.0674006931,
   -1.2591968679,
   -1.1434620589,
   -2.3168501184,
   -1.2068939203,
   -1.3993797815,
   -1.7593883189,
   -2.1661953169,
   -1.1649484595,
   -1.8593233248,
   -1.3999744852,
   -1.2306409084,
   -1.3341919877,
   1.4761726807,
   -1.1450614163,
   -2.2850263736,
   -2.2519101233,
   -1.1171124331,
   -2.2424268937,
   -2.1122176783,
   -1.0028699874,
   -1.4182246974,
   1.7057249599,
   -1.4061692013,
   -1.2489341458,
   -2.0447519136,
   -1.902101842,
   -1.8230356799,
   -1.4058003471,
   -1.0300900056,
   -0.9629119029,
   -1.1581469838,
   -1.1158506751,
   -1.4043337841,
   1.1317818471,
   -1.1431830808,
   1.2528056765,
   -1.355730068,
   -1.0181567898,
   -1.0976702615,
   -2.1868950563,
   -1.1397172983,
   -2.0811489428,
   -2.1311888476,
   -0.8577985674,
   -0.88039129,
   -1.8953090472,
   -1.8331886884,
   -1.7366512225,
   -1.2715788362,
   -1.5786497935,
   -1.2518172095,
   -1.0641111783,
   1.4438706791,
   -2.2409545312,
   -2.15842137,
   -1.3476304773,
   -1.054031582,
   -1.2022235925,
   -1.0758559277,
   -0.8995215572,
   -1.1021240354,
   -1.0659377515,
   -1.7093109861,
   0.804379335,
   -2.6791211781,
   -1.5041000174,
   -1.1792262074,
   -1.10284243,
   -1.1822414069,
   -1.9361287965,
   -1.1498827388,
   -1.9284810839,
   -1.875800301,
   -1.8038499495,
   -1.4765026067,
   -2.7263366384,
   -1.0278066487,
   -1.2933760897,
   -1.1293807535,
   -1.3279606019,
   -2.5138660553,
   -1.314699468,
   -1.8076019196,
   -1.8954840245,
   -1.3160578624,
   -0.9151869594,
   -1.0634825432,
   -1.1871507676,
   -2.5219603187,
   -2.6560835147,
   -1.2373925414,
   -1.0066045711,
   -1.3334543446,
   -1.4868810669
  ],
  "psi": [
   -0.3063092366,
   0.5588500459,
   0.7876395284,
   2.2350502846,
   -0.5757336496,
   0.2257132174,
   2.8995369263,
   -2.9708205733,
   1.0143982227,
   2.3895013739,
   2.5608086984,
   2.3492992937,
   2.8042983806,
   2.3603003441,
   2.7443596828,
   2.5047137201,
   -0.8837314355,
   -0.2623893162,
   -0.7157875959,
   -0.8637542129,
   2.8343942065,
   1.9549098331,
   1.1564101053,
   -0.7343230777,
   -0.9540044578,
   -0.5763628373,
   -0.4648801873,
   -0.1656834336,
   -0.2599521478,
   2.6459772497,
   2.6238968978,
   2.9228296878,
   2.4183297705,
   2.5678732015,
   2.5334319482,
   2.4136884616,
   2.7613033324,
   -0.0705405363,
   -0.1635513383,
   0.1949362462,
   2.3098325746,
   2.3294609274,
   2.0434054217,
   -0.4636837057,
   2.2427951932,
   2.7823577662,
   2.3024457498,
   0.0235455001,
   0.2502724597,
   2.3039802155,
   2.2634462644,
   2.0159407309,
   2.6337470557,
   2.4562684666,
   2.9583831916,
   -0.737513294,
   -0.8507831836,
   -0.758925091,
   -0.715347832,
   2.9249218579,
   0.2159724709,
   2.675305127,
   2.0591747288,
   -0.5129331781,
   2.3090910453,
   -0.5067699728,
   2.7750512528,
   2.5938022338,
   2.4988752435,
   1.9726403803,
   2.6643339835,
   2.2542583799,
   2.3685170367,
   0.0491377976,
   2.5874388783,
   2.6144653567,
   2.8141432267,
   2.157533715,
   2.3402389383,
   -0.0083279563,
   -0.9656972575,
   -0.1745524384,
   2.5605655166,
   2.4011554089,
   3.0695241687,
   -0.8240990958,
   -0.8623023605,
   -0.7913736109,
   -0.7811270938,
   0.0532797328,
   0.8084106715,
   2.8296732336,
   2.3804744773,
   -0.7380149711,
   -0.7588760141,
   -0.4985667074,
   0.2138375929,
   -0.1518921678,
   0.3145732593,
   2.0673740207,
   2.0034163117,
   2.5008257095,
   3.0055916994,
   -0.5937216167,
   -0.5743809606,
   -0.7334367778,
   -0.6821079325,
   2.5788777607,
   2.4230217862,
   2.0754699892,
   -1.4351388779,
   -0.6182214469,
   -0.828105044,
   -0.779209005,
   -0.6916301068,
   2.697882909,
   2.2839134899,
   2.3792559817,
   2.1433339254,
   -0.4866281045
  ]
 },
 "B_conformer_rs2_751": {
  "omega": [
   3.0419532484,
   -3.1043664681,
   3.0442303822,
   3.1275850691,
   3.0001817404,
   3.0468622034,
   -3.1112923226,
   -3.0782708686,
   -3.0074765329,
   -3.0537929991,
   -3.0375699032,
   -2.9558591685,
   -3.0848551625,
   3.1128352297,
   -2.8829986137,
   -2.9603994829,
   -3.0291445229,
   3.1340758416,
   -3.1207964115,
   -3.0745007917,
   3.1234861436,
   3.1336871318,
   -3.0564219845,
   3.0426888298,
   -3.0284760235,
   3.1059843399,
   -3.1099461627,
   -3.0771948073,
   -3.04471702,
   3.1225873236,
   -3.1180306769,
   3.0543825216,
   3.0489527678,
   3.1245395939,
   -3.0526367278,
   -3.1261982802,
   -3.1048874735,
   3.1381803935,
   -3.1153570555,
   3.0260991889,
   -3.1223553444,
   3.1288155366,
   3.1002739807,
   -2.963678833,
   3.0439324731,
   -3.1110358529,
   3.0979991199,
   -3.0642184989,
   -3.0810349676,
   -3.1387753011,
   2.9784614621,
   -2.9012790403,
   -3.0544967686,
   3.1223324262,
   -3.0860349213,
   -3.1124673755,
   -3.1242865547,
   -3.1071254224,
   3.1176208197,
   2.8192063196,
   -3.1145486059,
   -3.0710723145,
   -2.8729336387,
   -3.0835442374,
   3.1056188103,
   3.1153883769,
   3.1029222161,
   -2.8387941798,
   3.1031931648,
   3.0995491965,
   3.113236012,
   2.9364453213,
   -2.9125421177,
   -2.9574118288,
   3.0820757615,
   3.1162850043,
   -3.1243090264,
   3.12973382,
   -3.1377824456,
   3.1028500893,
   3.0299167332,
   -3.1018973724,
   3.1289888917,
   3.0899345502,
   3.1353379781,
   3.0726003235,
   3.1151745054,
   -3.0819284548,
   3.1064597267,
   3.1349146571,
   -3.1154605537,
   2.9598067351,
   3.0152160345,
   3.0965661901,
   -3.1345225476,
   3.1128059578,
   3.1155299769,
   3.1262577202,
   3.1269967829,
   3.0668590892,
   -3.0925938579,
   3.1005214907,
   -3.1331349341,
   -2.9490490725,
   3.1413308266,
   -3.1227267543,
   3.1316505154,
   2.9940645818,
   -2.9733859032,
   -3.0551838494,
   3.1254209358,
   3.0421940879,
   -2.9454518494,
   2.9714103168,
   3.0800478255,
   3.1068537007,
   3.065302589,
   2.9402828203,
   3.0853002198,
   -3.1377913166
  ],
  "phi": [
   2.6219619959,
   1.1135877893,
   1.7057419736,
   0.9573704986,
   -1.7293465139,
   1.2277866762,
   1.2056369625,
   1.1796998495,
   0.8988537505,
   1.0228828714,
   1.5157555181,
   1.2190487752,
   0.9424032868,
   1.0553257051,
   2.4209760091,
   2.2821992402,
   1.3248913017,
   2.6932765454,
   2.1353421766,
   1.6426621429,
   2.2127877487,
   2.2771568439,
   1.3881899952,
   1.0138242789,
   0.885479332,
   1.0822415242,
   1.1323319659,
   1.2132778348,
   1.771367217,
   1.2226207698,
   1.7849804735,
   1.2197296401,
   1.480537334,
   2.6881420618,
   2.0977224095,
   1.1967341431,
   1.0017890725,
   1.5291107949,
   -1.3918402353,
   1.9833856329,
   1.6221811879,
   2.2878273051,
   1.7517727916,
   2.1163093237,
   2.1139248049,
   1.0252889693,
   -1.7033160385,
   1.0898601957,
   1.0581433004,
   1.2051721086,
   2.1928549379,
   1.5655382433,
   1.4046458516,
   -1.4058003471,
   -1.0300900056,
   -0.9629119029,
   -1.1581469838,
   -1.1158506751,
   -2.065795971,
   -1.4843161105,
   -0.9515602395,
   -2.8476536269,
   0.1522794508,
   -1.1734370308,
   -1.0623178732,
   -1.1719208961,
   -1.0653240908,
   -1.2745224991,
   -1.8355355512,
   -1.1085795272,
   -0.9132179147,
   -2.6371758017,
   -1.9078192258,
   -1.2417615673,
   -1.1373889301,
   -2.4760269568,
   -1.0498958521,
   -1.0033701,
   1.4438706791,
   -2.2409545312,
   -2.6487626909,
   -1.3868868093,
   -1.0238582753,
   1.642081459,
   -1.1876873309,
   -1.5836932728,
   -2.049361519,
   -2.1553171844,
   1.0233265839,
   -1.5270608536,
   -2.176321549,
   -2.0317952863,
   -1.5498558013,
   -2.0292689134,
   -2.2172796232,
   1.1372684272,
   -1.3901309075,
   -1.0854209455,
   -1.103435751,
   -1.2781371362,
   -1.2028463276,
   -1.2396842764,
   -1.1148201207,
   -2.1562454222,
   -1.0194975707,
   -1.194723283,
   -1.495611442,
   -1.3283381922,
   -2.2065411755,
   -1.6848908753,
   -2.2601567537,
   -0.9534833113,
   -1.3648049894,
   -0.996596199,
   -2.046368211,
   -2.510246572,
   -2.5934451378,
   -1.2495327464,
   -2.4163472622,
   -2.6037303329
  ],
  "psi": [
   -2.2681441597,
   -2.5355678346,
   0.3989473872,
   0.1582049791,
   -2.3712185633,
   0.4927376952,
   0.4830859075,
   0.8419692071,
   0.4913975725,
   -2.2356302775,
   -2.471003453,
   -2.7438006537,
   0.6592355941,
   0.8030617014,
   0.8753010942,
   -2.7122772325,
   -2.652529578,
   -2.5140611023,
   -2.4356864193,
   -2.3309143362,
   -2.1860499174,
   -2.5413228283,
   -2.370519718,
   -2.9331886282,
   -2.7351364036,
   0.8457549397,
   0.7413740184,
   0.6558973175,
   0.5241684538,
   -1.7949148523,
   -1.7991032899,
   -1.9053001391,
   -2.6071293846,
   -2.2369099426,
   -3.0055740369,
   -2.2646939406,
   -2.8238991457,
   0.4828887477,
   0.0388710065,
   -0.2651654474,
   -0.2087335733,
   -2.3015458097,
   -2.8491059241,
   -2.3104360637,
   -0.2897314114,
   -2.0779207195,
   -2.45586635,
   0.5170095473,
   0.6654845997,
   0.502837829,
   0.7416697771,
   -1.77512827,
   -2.0102712938,
   0.7364079847,
   2.9583831916,
   -0.737513294,
   -0.8507831836,
   -0.758925091,
   -0.715143789,
   2.7439673824,
   2.7439470805,
   -0.7819616106,
   -0.625492669,
   2.9494081727,
   2.0684013152,
   -0.6274889559,
   -0.7819236165,
   -0.7445661661,
   -0.7960385577,
   2.285415442,
   2.1879205513,
   2.0514025856,
   1.4919864831,
   -0.1853230972,
   2.5212771092,
   2.7172133347,
   2.9592279644,
   -0.758244652,
   -0.7481311146,
   -0.0083279563,
   -0.9684525934,
   -3.0912818777,
   2.8441458829,
   -0.6468342056,
   -0.0406023385,
   2.2286272112,
   2.3046549528,
   1.969736374,
   2.2352007414,
   0.4666363164,
   2.5844110155,
   3.1266446458,
   2.1823393227,
   2.1494697199,
   2.1332363095,
   3.0084649929,
   0.533607747,
   2.5980980746,
   2.0108857547,
   -0.5263996223,
   -0.8429515958,
   -0.723036764,
   -0.6058618137,
   -0.7470839041,
   1.9689553651,
   -0.3678231686,
   -0.4452395214,
   -0.172651059,
   2.2270618497,
   -1.2676011599,
   0.6836751185,
   2.3150309107,
   -0.7605845856,
   2.75072333,
   -0.8777309092,
   2.6363843321,
   2.6980155904,
   2.5876013408,
   2.4324196666,
   2.7971365813
  ]
 },
 "B_conformer_rs2_752": {
  "omega": [
   -3.0839660109,
   -3.0514727169,
   -3.1341287428,
   -3.0824383132,
   -3.1193668761,
   3.042078959,
   3.1166269606,
   2.9159397923,
   -2.9259260728,
   -3.0571451522,
   -2.9983081252,
   -3.0872248719,
   3.1189735588,
   3.1219338832,
   -3.1404473667,
   -3.126378898,
   3.136806698,
   2.9981356724,
   -3.1234375705,
   3.1395938973,
   -3.0495500445,
   -3.0775718564,
   -3.1073326826,
   3.1065403407,
   3.1365757597,
   3.0369242098,
   -3.1168785915,
   3.0409863009,
   3.1239414984,
   -3.0699063645,
   3.0865701172,
   3.0800442092,
   -3.1315425697,
   -3.0662560605,
   -3.0805674858,
   -3.0186866077,
   -0.0230476215,
   -3.078797952,
   3.1328142977,
   3.0733798916,
   -3.0483407955,
   3.1166426538,
   3.0952864287,
   -3.1396814361,
   -3.1128479401,
   3.1380924014,
   3.1025202235,
   3.1320841885,
   -3.0912020199,
   3.0695001831,
   -3.0747475879,
   -3.1253830362,
   3.1373021316,
   -3.0557982609,
   -3.0860349213,
   -3.1124673755,
   -3.1242865547,
   -3.1071254224,
   3.1186500624,
   3.0137826902,
   3.0778637484,
   -3.0690759581,
   3.0843913145,
   3.0241540601,
   -3.1268187631,
   2.9327967067,
   3.1331294263,
   2.9001491339,
   3.0800220352,
   -3.1366471288,
   3.1124461641,
   -3.1388009231,
   -3.0778237926,
   -3.1061612497,
   3.0217740843,
   2.9679806599,
   -3.1199361244,
   3.0583219114,
   3.0816571435,
   3.1028500893,
   3.0283341309,
   3.0402523097,
   3.0940266417,
   3.1409676865,
   3.124530361,
   3.1308959327,
   3.1168941349,
   3.1287606404,
   -3.1275048592,
   -3.1308017196,
   -3.0539507781,
   -3.0694589145,
   -2.9442697053,
   3.1196563853,
   3.1407736689,
   -3.1386984302,
   3.1213498135,
   3.131654736,
   -3.0958248953,
   -3.1170944516,
   3.0913059206,
   3.1383759357,
   -3.1140774988,
   3.000554954,
   -3.1133167218,
   2.9535438106,
   -2.8717698484,
   -3.108558414,
   3.0914107822,
   -3.1170836065,
   3.0688687482,
   -3.060168758,
   3.1100443225,
   -3.0499385931,
   3.1161984588,
   3.1074490567,
   3.0997790228,
   3.0248572834,
   3.1293506194,
   -3.1045714948
  ],
  "phi": [
   2.3336344485,
   1.0626919596,
   1.867352644,
   1.0230615267,
   -1.2197407617,
   1.3573666683,
   1.0457901652,
   2.4381139418,
   2.4094256049,
   1.0642380661,
   0.6813745574,
   0.9861176161,
   1.434594095,
   1.6904988815,
   2.5193689103,
   1.7202004578,
   1.280828874,
   1.1397116248,
   1.2075972532,
   1.0682703672,
   2.3914712387,
   2.3816547936,
   2.3450104937,
   1.2361510507,
   1.7518919394,
   0.9967181457,
   1.184338775,
   1.3309210508,
   1.4711445057,
   1.4203178826,
   1.0028014061,
   1.3689400314,
   1.0745843006,
   -0.9639448142,
   1.6728697516,
   2.1190461014,
   1.4723609884,
   3.1362326033,
   0.9004343352,
   2.3810231025,
   1.0063598353,
   1.4773290478,
   1.1436100632,
   1.3881197766,
   1.1932705405,
   1.2240928402,
   -1.7537566618,
   1.5102709421,
   1.9293027172,
   1.7371031676,
   1.8844153842,
   1.0109362913,
   1.0816559583,
   -1.4058003471,
   -1.0300900056,
   -0.9629119029,
   -1.1581469838,
   -1.1158506751,
   -1.7733436335,
   -1.6648587732,
   -0.967356509,
   -1.2886455568,
   1.0252160018,
   -0.9124158058,
   -1.1960529567,
   -1.5739090315,
   -1.9884950444,
   -1.3375727375,
   -1.847738038,
   -1.1005977999,
   -0.7564340565,
   -2.1035098997,
   -1.8628078101,
   -1.6360498681,
   -1.1081496054,
   -1.8194592881,
   -2.3772987899,
   -1.2772369119,
   1.4438706791,
   -2.2409545312,
   -2.117038982,
   0.8699746074,
   -1.1803003203,
   -0.981567499,
   -1.1944207952,
   -1.0576266062,
   -1.0329385936,
   -1.1194051697,
   -1.0516723958,
   -1.4867326904,
   -1.6538885216,
   -1.8650685751,
   -2.6161124226,
   -1.1549906554,
   -1.0811376068,
   -1.0691318495,
   -1.166744079,
   -1.0124034563,
   -2.414504986,
   -1.2215522982,
   -1.617524954,
   -1.7125906371,
   -2.7828206297,
   0.8225616451,
   -0.9266805575,
   -2.1623269999,
   -1.7859884338,
   -2.6301836247,
   -2.4357791564,
   1.8456002314,
   -0.8701716474,
   -1.4046522281,
   -1.6923113984,
   -1.3027861248,
   -0.9706091027,
   -1.9055068471,
   -2.9152081205,
   -2.1153509906,
   -1.4220476342,
   -1.2072671083
  ],
  "psi": [
   -2.2425398498,
   -2.5025640148,
   0.4073785488,
   -2.2125487388,
   0.748173447,
   -0.5912441899,
   0.4725828772,
   0.49085675,
   -2.394266187,
   -2.4644008746,
   -2.5349830783,
   -2.2855171819,
   0.6350151717,
   -0.0405044849,
   -0.0765689426,
   -1.1423084381,
   -1.9116858488,
   -2.4800844167,
   0.7498248208,
   0.5920590013,
   0.9613860614,
   -2.4833395216,
   -2.6948390825,
   -2.5598188514,
   -2.5453372837,
   -1.8391457974,
   0.5713914377,
   0.9265535509,
   0.2666830315,
   -2.275958496,
   -2.7425670883,
   0.621266887,
   0.0407615923,
   0.7900332116,
   -0.693035072,
   -2.9271016267,
   -1.923981037,
   -2.9088884823,
   3.0020463288,
   -2.2831896961,
   -2.3936162117,
   -2.2403702094,
   -1.2193548544,
   0.4043343045,
   0.1994430446,
   -2.2639992132,
   -2.713717684,
   0.090717874,
   0.148353285,
   -2.2787829106,
   -2.2675637078,
   0.3037668386,
   0.8065448898,
   0.8640353795,
   2.9583831916,
   -0.737513294,
   -0.8507831836,
   -0.758925091,
   -0.7147396632,
   2.2502561619,
   2.1283343103,
   -0.9101498334,
   -0.6551169554,
   0.7514014579,
   2.5939213926,
   0.3327680165,
   -0.3182591704,
   0.2657216326,
   2.4085571379,
   1.9737160097,
   2.0223635257,
   2.3315469441,
   -0.5311295961,
   1.8176416393,
   2.4761944082,
   2.4933593157,
   0.2439298288,
   2.69295565,
   2.5471112841,
   -0.0083279563,
   -0.9641553826,
   2.4261760009,
   1.0247136405,
   2.6120479932,
   -0.7479936153,
   -0.7282373563,
   -0.7500092977,
   -0.8341431577,
   -0.6207623442,
   -0.6113891802,
   -0.458693625,
   -0.6137453788,
   1.7721109788,
   -0.7741020225,
   -0.844347825,
   -0.8500173499,
   -0.6189142036,
   -0.8176527645,
   -0.7265634825,
   1.9024952471,
   -0.0466819459,
   -0.0406533094,
   2.000573709,
   2.209574313,
   0.9023577298,
   -0.8301446566,
   1.8696512129,
   -0.8773610213,
   2.9561246139,
   2.4866223952,
   -0.4283956593,
   -0.6668792994,
   0.0186788155,
   -0.0855808524,
   -0.5529414883,
   -0.828946445,
   2.5371169478,
   2.9680222262,
   2.070221409,
   2.030269913
  ]
 },
 "B_conformer_rs2_753": {
  "omega": [
   -3.0582659153,
   3.1136188115,
   -3.0656022406,
   3.0682556488,
   2.8665980265,
   3.085590421,
   -3.007189304,
   -3.0996493283,
   -3.0697798358,
   2.9871485156,
   3.0250777895,
   -3.1110441767,
   -3.1258092708,
   2.9778335666,
   3.0524337587,
   -3.1262287078,
   3.0336888572,
   3.087414717,
   3.0977890991,
   -2.9699531521,
   -2.987289832,
   3.0235912996,
   -2.9041929723,
   -3.1176504664,
   -3.1039064295,
   3.1238364521,
   3.1063874691,
   3.0991225161,
   3.1041349934,
   -3.1124126888,
   3.1078797362,
   -3.0548392083,
   3.0239212759,
   -2.9106362253,
   3.0908493161,
   3.1081506641,
   3.1330994319,
   3.1285128594,
   -3.1364700401,
   3.1408112547,
   -3.0913315449,
   3.0491151832,
   3.1397615923,
   -3.1371708097,
   -3.1369984402,
   3.0683742489,
   3.1390768134,
   -3.0707433237,
   -3.0910859055,
   3.070283829,
   -3.0733270056,
   -3.0842758445,
   3.1093478849,
   -3.0813163056,
   -3.0860349213,
   -3.1124673755,
   -3.1242865547,
   -3.1071254224,
   3.1182076859,
   3.1204886479,
   3.1118043093,
   3.1188476891,
   2.9467845416,
   -2.8811545718,
   3.0227559993,
   3.1219536651,
   -3.1207674328,
   2.8071808346,
   3.1280000793,
   0.0704694205,
   3.0621376151,
   3.1355445353,
   -3.130297874,
   3.1074053275,
   3.1413986937,
   3.0888290298,
   3.0587402291,
   -3.0866209393,
   -3.1396775757,
   3.1028500893,
   3.0305297342,
   3.0981054687,
   -2.998023143,
   -3.1367617836,
   -3.101801058,
   3.1242139423,
   -3.033047011,
   -3.061534915,
   3.135828139,
   -3.1121806132,
   3.0658506261,
   2.9834658769,
   3.1081312933,
   3.1296842675,
   3.0598802444,
   -3.0741817634,
   3.0528828607,
   -3.1371607693,
   3.1207887903,
   3.1367814516,
   -3.118622906,
   -3.1338043886,
   3.0863187781,
   3.0330517579,
   -3.1111996574,
   3.0460529459,
   -3.1321983533,
   3.1339771067,
   3.0983119697,
   3.0998706902,
   2.8464011349,
   3.1012586503,
   3.1233170181,
   3.0462242838,
   3.1281794238,
   -3.1263051014,
   -3.1373619005,
   3.1041809156,
   3.1116931492,
   -3.0806804811
  ],
  "phi": [
   2.5573962588,
   2.5097867314,
   2.150734946,
   1.6966937656,
   1.1570567948,
   1.1174755458,
   1.8893171636,
   2.286905238,
   1.3812125977,
   1.4373778849,
   1.6252307358,
   1.077699925,
   1.4239406457,
   1.8805485563,
   1.4164396707,
   1.7249785786,
   1.1219042305,
   1.8201801174,
   1.9174451403,
   2.7820362265,
   2.003538942,
   2.6372317873,
   1.2781506597,
   1.1988023146,
   0.9523898876,
   1.1299716108,
   1.4804093195,
   1.6035734519,
   1.4992100013,
   1.313825647,
   2.2409724501,
   1.7011838112,
   2.1517717105,
   1.0240228012,
   1.5318688402,
   2.3254067768,
   0.8991746614,
   1.1192320668,
   1.1226748916,
   1.2210460459,
   0.9447615482,
   1.2191148949,
   1.0299326358,
   1.0607254859,
   2.0507001458,
   1.2088913427,
   -0.9175773887,
   -1.4582937397,
   1.9303507227,
   1.7362268297,
   1.8840989826,
   1.023213257,
   1.0711525078,
   -1.4058003471,
   -1.0300900056,
   -0.9629119029,
   -1.1581469838,
   -1.1158506751,
   -1.1354201475,
   -1.5790830474,
   -1.0848142494,
   -1.7454045143,
   -1.5503305284,
   -1.7747806958,
   -1.1754206579,
   -1.6691910909,
   -1.1553204341,
   -0.1396559287,
   -2.8517889962,
   -1.3621134673,
   -1.1611099547,
   -1.5733049862,
   1.1797529217,
   -1.6826975976,
   -1.2751152863,
   -1.306648018,
   -1.9437312458,
   -0.9437021371,
   1.4438706791,
   -2.2409545312,
   -2.2023518132,
   -2.5720997269,
   -1.1144896528,
   1.5172259134,
   -1.8707464979,
   -0.9177405495,
   -1.1174433397,
   -1.1084003103,
   -1.182199353,
   -2.9246456928,
   -2.3468753557,
   -1.545627285,
   -1.3806586389,
   -1.5272716589,
   -1.9641640211,
   -2.0804203187,
   -1.0262734587,
   -0.9753040091,
   -1.1267159275,
   -1.2739924925,
   -0.9902282114,
   -1.0603381161,
   -2.0799243777,
   -1.8255090656,
   -1.3034935742,
   -1.486975768,
   -2.503334762,
   -1.1396350139,
   -1.0651248987,
   -1.0598799802,
   -2.6764332459,
   -0.9141770453,
   -1.0546592421,
   -0.9733901406,
   -1.1650311308,
   -1.002414447,
   -1.1377262612,
   -1.1841314816,
   -1.3070949,
   -2.8247741057
  ],
  "psi": [
   -3.0499503513,
   -2.881152066,
   -2.4445752821,
   -2.7682627717,
   0.2925221506,
   0.5396455632,
   0.3150414101,
   2.9765304705,
   -2.7555869583,
   -2.0869073947,
   0.4846638417,
   -2.2073391018,
   0.6610433892,
   0.509758879,
   0.2423780002,
   -2.4400692474,
   -1.924715467,
   0.3572654157,
   -0.1826266969,
   -2.0803813981,
   -2.8441568485,
   -2.4731984415,
   -2.4014494246,
   -2.9384054173,
   -2.8026703069,
   0.6361457008,
   0.7855762329,
   0.475781795,
   0.8731136679,
   -2.7624518811,
   -2.6426117558,
   -2.5521108672,
   -2.4457431989,
   -2.5321932868,
   -2.5435456031,
   0.4415043411,
   -1.1621663052,
   1.0407156353,
   0.7868944619,
   0.5532957746,
   0.7202087402,
   0.8586071105,
   0.5020380369,
   0.5794021068,
   0.4435679376,
   -1.4669969528,
   0.1901539874,
   -0.6836188255,
   0.0312916114,
   -2.2790200865,
   -2.2668383621,
   0.3023236893,
   0.9124527128,
   0.7355386542,
   2.9583831916,
   -0.737513294,
   -0.8507831836,
   -0.758925091,
   -0.7158178355,
   -0.4407018875,
   -0.1171882401,
   2.4380179829,
   2.347935694,
   3.1255845361,
   2.2215049317,
   -0.2483533754,
   -0.2273426433,
   -1.0196835646,
   -0.6151489355,
   2.6651319007,
   2.8819362061,
   2.6709106458,
   0.1017478452,
   0.5855966282,
   2.5517744931,
   2.3484752075,
   2.3191086704,
   2.0770947529,
   2.4726714591,
   -0.0083279563,
   -0.9668245673,
   2.8412953238,
   1.2626290064,
   2.6839573563,
   0.0220719384,
   0.1456218033,
   -0.908936602,
   -0.418614219,
   -0.6960028731,
   -0.623604771,
   3.099404426,
   2.3217774291,
   2.0293853143,
   -0.3482689801,
   1.9460262951,
   -0.624944242,
   2.1664794147,
   -0.8978237357,
   -0.7602308018,
   -0.6457886794,
   -0.5559796289,
   -0.4392475789,
   -0.237314241,
   0.284115683,
   1.7905102488,
   2.4902408524,
   -0.3745130422,
   2.6964108934,
   -0.6686049946,
   -0.7765835418,
   -0.79429632,
   2.6060788156,
   -0.5955867896,
   -0.372076236,
   -0.7998794857,
   -0.6865812853,
   -0.7609188362,
   -0.8150738337,
   -0.4515059513,
   -0.9119529394
  ]
 },
 "B_conformer_rs2_754": {
  "omega": [
   3.0564602761,
   -2.996153347,
   2.9787671526,
   -3.1368980159,
   -2.9728470851,
   3.0826057584,
   -3.0914225739,
   -2.7776275137,
   3.1348039584,
   3.0937802304,
   -3.0391137357,
   3.1341463927,
   -3.0076795524,
   3.1135196739,
   3.1172268155,
   -3.0969842829,
   3.1403144016,
   -2.9839936693,
   -3.0201108084,
   -3.0878999821,
   3.0159861621,
   3.1249743812,
   3.1413533244,
   3.1317423553,
   3.1278599498,
   3.1398451945,
   3.1225255392,
   3.1315418942,
   -2.917791067,
   3.1126359819,
   -3.131121519,
   -2.9382383784,
   3.0663534809,
   -3.017210278,
   -3.1204342778,
   3.0537908039,
   -3.1056870385,
   3.0555246819,
   3.0211746219,
   -3.1165510308,
   3.1370208804,
   3.0783316699,
   3.1287260378,
   -3.1135301217,
   3.0116080246,
   3.126818312,
   3.0956867254,
   3.0320659359,
   -3.0569532781,
   3.0694946257,
   3.0012684126,
   -3.0229348906,
   -3.0727734062,
   2.927746835,
   -3.0860349213,
   -3.1124673755,
   -3.1242865547,
   -3.1071254224,
   3.1186224347,
   -3.0173144243,
   3.1202760695,
   -3.1213396121,
   3.0534622604,
   3.0043459255,
   3.0681763532,
   3.0029783596,
   3.0966991976,
   3.1051717818,
   -2.8272713437,
   3.0210922593,
   3.1002317184,
   -2.978601428,
   3.1165915809,
   3.0478019941,
   3.1406842429,
   -3.0047709963,
   3.0559373206,
   -2.9872068878,
   3.0839915379,
   3.1028500893,
   3.0302094741,
   3.0198619242,
   2.9829646016,
   3.1290757322,
   3.1270141158,
   -3.123605343,
   -3.1271193411,
   2.9371284349,
   -3.0910706091,
   -3.0710403827,
   3.0173723523,
   3.1306519946,
   3.112028514,
   -3.109248099,
   3.1019091869,
   -3.0926657308,
   -3.0740498396,
   3.077558493,
   3.0103309953,
   -3.0653733337,
   3.1161300909,
   -3.051589273,
   -2.968739627,
   -3.0906211943,
   -3.0688736337,
   -3.0062747367,
   3.0999639523,
   -3.1125233384,
   3.1003776432,
   -3.1223111073,
   3.1267421221,
   3.1113970722,
   3.1125303432,
   3.1128341513,
   3.0376781154,
   3.0468474282,
   3.1375909915,
   3.115825333,
   3.0983270061,
   3.0642150674
  ],
  "phi": [
   -2.0833841005,
   -1.3463107308,
   -0.9737383775,
   -1.1883012513,
   1.3993558916,
   -2.7986411842,
   2.1039281416,
   -2.3231541115,
   -1.3643119037,
   -0.9374701996,
   1.3056494121,
   -1.7451809106,
   -1.8140557927,
   -1.479813059,
   -2.7099964707,
   -1.2932229614,
   -1.4184780947,
   -1.8229513508,
   -2.1170380689,
   -2.2674752453,
   1.3184436459,
   -1.225977426,
   -1.0361445983,
   -1.187227507,
   -1.1500209802,
   -1.0505945567,
   -1.0412538426,
   -1.0731495058,
   -1.2306774763,
   -1.3417992818,
   -1.2513279,
   -1.9854271295,
   -2.9470958548,
   -2.2241737947,
   -2.3496055331,
   -1.5333614425,
   -0.9627326124,
   -1.2827511441,
   1.4713522135,
   -1.0918767507,
   -1.1201764871,
   -0.9304133084,
   -0.961179417,
   -1.1727495052,
   -1.2753109143,
   -0.7969413859,
   -2.3450540007,
   2.4770559434,
   -1.4716685843,
   -1.2621810356,
   -2.0849162193,
   -1.8556525341,
   -1.6609827762,
   -1.4058003471,
   -1.0300900056,
   -0.9629119029,
   -1.1581469838,
   -1.1158506751,
   -1.9699726032,
   -2.0112735725,
   -0.9937129529,
   -1.095181498,
   -2.7022394672,
   -0.9690868943,
   -1.1196088779,
   -0.9556909013,
   -1.0863652378,
   -1.134994711,
   -1.6927048195,
   -1.217154507,
   -1.0935062452,
   -2.3019792319,
   -1.775683288,
   -1.0044544616,
   -1.0461972094,
   -2.2043022459,
   -2.3512260935,
   -1.083394715,
   1.4438706791,
   -2.2409545312,
   -1.9343824802,
   -2.6024325702,
   -0.9377413821,
   -2.2354643656,
   -2.1369759041,
   -1.7940676466,
   -2.3964789195,
   -1.4978829266,
   -1.5558131802,
   -1.3985656024,
   -1.2880175557,
   -2.1449887293,
   -1.4647014945,
   -1.1772346143,
   -1.1356658679,
   -2.1274565195,
   -1.1505963232,
   -1.9295638745,
   -1.876653735,
   -1.804801429,
   -1.4776102799,
   -1.4252806707,
   -1.5570692631,
   -1.4679348883,
   -1.0049410799,
   -1.2773916258,
   -1.0719493732,
   -1.0544464644,
   -1.1669238734,
   -1.1197313333,
   -1.0588517975,
   0.9549627236,
   1.0773985732,
   -2.2609097653,
   -1.6483611311,
   -1.0480468636,
   -1.1518107229,
   -1.1000109575,
   -1.1950357053,
   -1.0859948491
  ],
  "psi": [
   2.6247279467,
   -0.2246108329,
   2.4807533898,
   -0.6728957103,
   -0.5772387164,
   0.225641022,
   2.8994382257,
   -2.9703918283,
   1.0150996947,
   2.5654228712,
   2.4667505716,
   -0.0673068855,
   -3.1095424329,
   2.7335151588,
   -0.0368333138,
   1.3591471477,
   2.1205629084,
   1.0988485575,
   -3.0163591251,
   2.2115137723,
   -1.0542348562,
   -1.0479902906,
   -0.539358685,
   -0.6647842828,
   -0.6488092803,
   -0.7746236873,
   -0.7776856907,
   -0.6283061751,
   -0.6737175703,
   2.4337569573,
   2.187279246,
   -0.2919967532,
   0.1035329857,
   2.8180786745,
   2.7036349189,
   2.7057187996,
   2.1496035306,
   2.5611295543,
   2.9867204233,
   0.2022495732,
   -0.791687356,
   -0.8258510903,
   -0.8432754742,
   -0.7563357318,
   -0.5915895307,
   2.5917579327,
   2.4169985643,
   2.4961195553,
   1.9675049986,
   2.2098465255,
   2.3246738783,
   1.9572439982,
   2.6518384371,
   2.2019975096,
   2.9583831916,
   -0.737513294,
   -0.8507831836,
   -0.758925091,
   -0.715199244,
   2.9417361974,
   2.1230918125,
   -0.5821377868,
   -1.2445168524,
   2.3434471111,
   2.5089555569,
   -0.19200892,
   -0.7992709183,
   -0.6889299865,
   -0.7632921206,
   2.1632633317,
   2.6338867073,
   2.5068782594,
   2.1895913727,
   2.0017668637,
   2.2753063407,
   -0.6201445611,
   0.4507955072,
   1.1429357023,
   2.3234692851,
   -0.0083279563,
   -0.9677812834,
   0.0863561133,
   2.5806134598,
   -0.6536188258,
   2.845731387,
   2.8757654278,
   2.3629400117,
   2.9378060485,
   2.071676326,
   -0.4721314157,
   2.5094961177,
   -0.3536439879,
   2.1870348457,
   1.7908528698,
   -0.2553980243,
   -0.4588056379,
   -0.3818010587,
   -0.1492888841,
   0.3146814838,
   2.0681360337,
   2.004316962,
   2.5003072621,
   2.5057001474,
   -0.5071844485,
   -2.9734955117,
   2.3609896418,
   2.499977004,
   -0.6912934492,
   -0.7730763117,
   -0.7888269077,
   -0.7983755827,
   -0.704095515,
   0.6752181114,
   0.5496973467,
   2.5320639364,
   2.0006540332,
   -0.787454997,
   -0.7088068157,
   -0.6877758653,
   -0.751548253
  ]
 },
 "B_conformer_rs2_755": {
  "omega": [
   -3.0961306404,
   3.0406131002,
   -3.0159388599,
   -2.9527594745,
   -3.1229269981,
   -3.1290328204,
   -3.1374510586,
   3.1314018668,
   3.1337278378,
   3.1213467305,
   -3.1222356575,
   3.1339062294,
   3.1371117943,
   3.1217460863,
   -2.9516375383,
   3.0564059418,
   3.0675689289,
   -2.9308089019,
   3.1063119852,
   2.9737412083,
   -2.9302533943,
   -3.1273164142,
   -2.9569032584,
   2.9821861797,
   -3.0284029794,
   3.1408438369,
   3.1404309978,
   3.1369700819,
   3.1230452464,
   -3.1264345378,
   3.1377131906,
   -3.0712338622,
   -3.1014980371,
   3.0751211414,
   -3.0920159767,
   -3.0411084547,
   -0.101115745,
   -3.0530284782,
   3.1371337561,
   -3.0478213523,
   3.0873108327,
   3.0879740647,
   2.9493567162,
   -3.1336459453,
   -2.9484366444,
   -3.0353480742,
   2.9674076275,
   3.0282208285,
   3.117174249,
   3.1188210758,
   -3.0730123684,
   -3.0953415974,
   3.1096121017,
   3.0815118134,
   -3.0860349213,
   -3.1124673755,
   -3.1242865547,
   -3.1071254224,
   3.1179428465,
   3.0815967968,
   -3.1191835771,
   -3.1368585039,
   -3.1103041333,
   3.03315408,
   3.0780472936,
   3.1212195849,
   -3.1214904002,
   -3.0994446627,
   3.0648869706,
   2.7083915901,
   2.9104542845,
   -3.0961606044,
   -3.0412062271,
   -3.0683731807,
   3.078258939,
   3.0551299506,
   -3.1258716534,
   3.064258587,
   -3.0718814848,
   3.1028500893,
   3.0301307306,
   3.0857779644,
   -3.0049015162,
   -3.061108159,
   3.1183868569,
   -2.9814506479,
   3.0757079893,
   -3.1380567819,
   -3.1358373233,
   3.0651240957,
   3.1038589616,
   3.1290239284,
   3.1312065654,
   -3.1302753466,
   3.1247500663,
   3.1274336377,
   -3.0282508145,
   -3.1132765905,
   3.059986568,
   -3.0368167934,
   3.036475324,
   3.0457956286,
   -3.1093276275,
   3.0811445148,
   -3.044801827,
   -3.1032913766,
   3.0629645008,
   3.0636197162,
   3.0373419693,
   -3.0184935938,
   3.1143902482,
   2.9772086498,
   -3.0727095399,
   2.9987031276,
   3.0108773173,
   2.906486676,
   2.9691086654,
   -3.1304485576,
   3.1175210185,
   3.1349494878
  ],
  "phi": [
   1.5898464118,
   2.7341492971,
   1.3486024686,
   1.0254667065,
   0.9699440368,
   2.8789397146,
   -2.5485657148,
   2.4986128432,
   2.084903032,
   0.9837867655,
   1.0396364364,
   1.0088546577,
   1.1393939605,
   1.8977609967,
   -0.9384873643,
   1.232221738,
   0.9720857638,
   2.061931178,
   2.3608678037,
   2.4181971215,
   2.235669625,
   1.0311375517,
   1.4136294676,
   1.3525264265,
   2.6574169398,
   0.9965273207,
   1.1401971474,
   1.6539438442,
   1.814471737,
   1.0324548075,
   1.001236799,
   1.0557766022,
   1.0919410336,
   1.1233188469,
   1.0780223342,
   1.1280528648,
   1.6086493833,
   0.9133087258,
   -1.5757832143,
   1.07672865,
   2.6117465304,
   2.4488993861,
   1.242235558,
   1.0836395439,
   2.4544318693,
   1.1304509708,
   1.7641681074,
   1.0660144885,
   2.4834847762,
   2.3398989818,
   2.3730385539,
   1.0138262801,
   1.0040174204,
   -1.4058003471,
   -1.0300900056,
   -0.9629119029,
   -1.1581469838,
   -1.1158506751,
   -1.076349107,
   -1.0527051966,
   -1.2225825716,
   -1.1371855642,
   -1.8989866699,
   -1.1380599312,
   -1.0144535684,
   -1.5209077689,
   -1.1553753758,
   -1.5155071908,
   -1.3576133945,
   0.8940470652,
   -0.9428103931,
   -1.4407239736,
   0.9196879954,
   -2.0762841483,
   -1.0392792786,
   -1.2191409641,
   -2.4896055123,
   -0.9318390292,
   1.4438706791,
   -2.2409545312,
   2.1875457595,
   1.2475557726,
   1.0292390544,
   1.028506118,
   1.283426436,
   1.0768308963,
   1.0353975148,
   1.1549424831,
   1.7179974694,
   1.3354660447,
   1.054337174,
   1.118845714,
   1.0486940187,
   1.1470596027,
   1.1390721149,
   1.058995355,
   1.0107178162,
   0.9753544418,
   1.6073954832,
   0.9257048842,
   1.2088083827,
   1.9224213927,
   0.843138245,
   1.179588423,
   1.1627221247,
   1.5285117048,
   1.5043980902,
   1.8867914225,
   1.8358303261,
   1.4309628757,
   1.5036905177,
   1.9298171176,
   1.0743156145,
   1.4477067865,
   2.0502174165,
   1.1252353721,
   1.540159816,
   2.0675028501,
   0.9971867673,
   1.060993849
  ],
  "psi": [
   -2.24321552,
   -2.9111166213,
   -2.0399775045,
   0.1614229499,
   -2.3667503039,
   0.8634801783,
   -2.6692416842,
   -2.8238798836,
   -2.2429469875,
   -1.9071184254,
   0.5127744032,
   0.7458094234,
   0.7566590012,
   -2.4586882758,
   -2.7205230635,
   -0.6486171483,
   -2.2250333319,
   -2.2293093351,
   0.2629880087,
   0.8992832934,
   -2.5026161645,
   -2.1981814589,
   0.7434966794,
   -1.6526171093,
   0.4627118304,
   -2.7643069527,
   0.5720642674,
   0.3351392784,
   0.0117733852,
   -2.4601200599,
   -2.6025444241,
   0.69525338,
   0.7565378132,
   0.8315288921,
   0.7780426248,
   0.8578555845,
   -2.5326951434,
   -0.555588176,
   -2.3450739478,
   -0.1589945821,
   -2.617005592,
   -2.4277983243,
   -1.9373851064,
   -2.951148991,
   0.7536941959,
   -2.899678519,
   0.5850934616,
   -0.0543430135,
   -2.5936490455,
   -2.431421614,
   -0.1518095194,
   -2.2841252736,
   0.8188944063,
   0.9450297921,
   2.9583831916,
   -0.737513294,
   -0.8507831836,
   -0.758925091,
   -0.7162131777,
   -0.6327371614,
   -0.8001778128,
   -0.5093780618,
   -0.2825531476,
   0.625465029,
   2.3626502257,
   -0.4564280268,
   -0.0444764027,
   -0.5989437999,
   -0.0659648794,
   -2.9811764134,
   2.8144770689,
   2.7996638255,
   -0.0116758484,
   0.8366305032,
   2.3825218093,
   2.4331122965,
   1.9278400932,
   1.8676075998,
   2.2098816836,
   -0.0083279563,
   -0.9685625765,
   -2.3531120865,
   -2.9406908803,
   0.52490354,
   0.8028304395,
   0.5179598552,
   0.8078448524,
   0.5462185765,
   0.3323375954,
   -0.1608165995,
   -2.7481140899,
   0.8294388763,
   0.7897159187,
   0.7905744969,
   0.8779389085,
   0.8243069655,
   0.7488058733,
   0.8725106822,
   0.623988189,
   -0.0304684136,
   0.8895779784,
   0.3769927477,
   -0.0634056345,
   0.7847261358,
   0.7563854413,
   0.6165886246,
   0.4199481992,
   -1.9150062763,
   -2.1553675018,
   -1.7593336388,
   -2.9011813339,
   -1.652760966,
   -0.2063337392,
   -2.7027953392,
   0.3518673454,
   0.6623866925,
   0.7070378135,
   -2.8487449608,
   1.2767788592,
   1.0470611213
  ]
 },
 "B_conformer_rs2_756": {
  "omega": [
   -3.0785674242,
   2.9768292401,
   -3.1362534885,
   -2.9722126525,
   -3.1069483203,
   3.0737131702,
   -3.0078480523,
   -3.1003045624,
   -3.0693375519,
   2.9883439799,
   3.1058960852,
   3.1290554304,
   3.01336835,
   -3.113000891,
   -3.1179878997,
   3.0973642772,
   -3.1384696187,
   -2.9941878283,
   3.1243766923,
   3.1352512257,
   3.1052279277,
   -3.1003252791,
   3.1128849842,
   3.1388652878,
   -3.121088442,
   -3.0374774192,
   -3.0311578716,
   -3.1246365467,
   3.099072576,
   3.1220611939,
   -3.121999443,
   -3.1089811682,
   3.1104518023,
   -3.0665926331,
   -3.079633628,
   -3.0186005515,
   -0.0249727706,
   3.1121451492,
   3.1345226573,
   -3.1055074565,
   -3.1391575527,
   -3.135078134,
   3.1001639312,
   -2.9631292367,
   3.0430129413,
   -3.1112934286,
   -3.1081218491,
   -2.9943476359,
   3.0972620322,
   -3.1020785603,
   3.0843958505,
   -3.0576227703,
   3.1063918529,
   2.7749150369,
   -3.0860349213,
   -3.1124673755,
   -3.1242865547,
   -3.1071254224,
   3.1185485983,
   -3.140761742,
   3.1344037567,
   3.0038560396,
   3.1223682391,
   -3.1299380487,
   3.1210758804,
   3.087858922,
   3.0424054743,
   -2.6771726585,
   3.1113963378,
   -3.1235865991,
   3.0723884022,
   -3.053008049,
   3.0954615872,
   -3.1282719407,
   3.0789553109,
   -3.1174588714,
   3.0405009864,
   3.1287647621,
   -2.9748148025,
   3.1028500893,
   3.0313826399,
   3.1191879827,
   3.089280135,
   3.1168101513,
   3.1088224374,
   2.9847734434,
   -3.114697113,
   3.0315671598,
   -2.9885803776,
   3.1313735488,
   3.1080798228,
   -3.0919096452,
   3.1360671301,
   3.0554453371,
   3.0493273602,
   -3.0773189296,
   3.0819886252,
   -2.947461454,
   2.9603031169,
   -3.0384307087,
   3.0682640289,
   3.1118845209,
   3.1013924166,
   2.9869890656,
   3.0954346646,
   -3.113592158,
   3.0984639806,
   -3.1128177158,
   3.1001591887,
   -3.1221252321,
   3.1278265952,
   3.0756202438,
   -3.0984786225,
   3.1074581652,
   -3.095862976,
   3.0992553152,
   -3.097147033,
   -3.0556684652,
   3.092742394,
   3.0655805333
  ],
  "phi": [
   2.4919942244,
   -0.7569001195,
   1.6296222928,
   1.1155280993,
   -1.3800296489,
   2.4398863138,
   1.8919066179,
   2.287454686,
   1.3801047861,
   1.4373776097,
   1.2716158945,
   0.9425310926,
   1.1833834015,
   1.4777498841,
   2.7111343139,
   1.2909859732,
   1.419200807,
   1.0350657231,
   0.9667459025,
   1.0200376107,
   1.1858754984,
   1.1189862165,
   0.9540404305,
   1.1880331271,
   -1.0574637914,
   1.1136394597,
   1.9441170622,
   -0.9275886525,
   1.1528925473,
   1.0973625732,
   1.8050309719,
   1.8390728487,
   2.2671055424,
   -0.9635895396,
   1.6731201588,
   2.1200413843,
   1.4736785583,
   2.8460953128,
   1.7710877652,
   1.9701965324,
   1.1867311543,
   -0.9039150874,
   1.7506293267,
   2.1159462797,
   2.1137601845,
   1.0248511186,
   1.3827517557,
   -2.0312686297,
   1.5805250689,
   1.3866285858,
   2.1334026914,
   1.1425464232,
   1.1447505306,
   -1.4058003471,
   -1.0300900056,
   -0.9629119029,
   -1.1581469838,
   -1.1158506751,
   -1.3016431051,
   -1.8397657942,
   -1.0870874375,
   -1.6440579175,
   -1.1486585656,
   -2.8010265224,
   -1.1692659248,
   -1.6408831642,
   -2.865582757,
   0.7708336631,
   -1.262159396,
   -1.3137486047,
   -1.0895468222,
   -2.1463856033,
   -1.8773708606,
   -1.8460154802,
   -1.1242628719,
   -1.7850500655,
   -1.2856249,
   -0.8513603341,
   1.4438706791,
   -2.2409545312,
   -1.2530504033,
   -1.5015103256,
   -0.9608515662,
   -1.4508833062,
   -2.3826699647,
   -1.7815950926,
   -1.8945459701,
   -1.5954397138,
   -0.9704343144,
   -1.2423345775,
   -1.8060741973,
   -1.3647987819,
   -1.7074572956,
   -1.9446447216,
   -1.4943580025,
   -1.7175765869,
   -1.9500655247,
   -1.8526545786,
   0.9185798215,
   -2.1200833468,
   0.7678295838,
   -1.7804188902,
   -2.0431690995,
   -1.7206226067,
   -0.9008656268,
   -1.0991289799,
   -1.0721490102,
   -1.0543566022,
   -1.1661705453,
   -1.1193741438,
   -1.0585566159,
   -1.0317377121,
   -1.0713159313,
   -1.1429996944,
   -1.1468398674,
   -1.8031483936,
   -1.3555555538,
   -2.6432784861,
   -1.9907105483,
   -1.8947012608
  ],
  "psi": [
   -2.426591191,
   -2.95638142,
   -0.8685724396,
   -2.8497214183,
   -2.4844391787,
   -0.2289726297,
   -2.4310012392,
   2.9765358107,
   -2.7558681353,
   -2.0877708207,
   0.484887203,
   0.4862980603,
   0.6829625755,
   0.2864898288,
   0.0376896687,
   -1.3588695098,
   -2.1210558859,
   -1.0986116566,
   0.698415776,
   0.8449586977,
   0.8322171296,
   0.7017774816,
   0.6997146828,
   0.6576750557,
   0.6536163444,
   -0.2505232837,
   0.6287486339,
   -2.7974795325,
   -0.7484685045,
   -2.5892244788,
   0.7028273408,
   -2.8531940031,
   -2.3526414175,
   -1.5077633967,
   -0.6939407598,
   -2.9273225514,
   -1.923341247,
   -2.9100630908,
   2.9599757458,
   -0.0163536604,
   -2.7465856675,
   0.6908239688,
   -0.9708309117,
   -2.3107335149,
   -0.2883398552,
   -2.0785773711,
   -2.4561220101,
   0.07199028,
   0.072076508,
   -2.2614695101,
   -2.381510252,
   -2.2173552805,
   0.8096335555,
   0.7555863311,
   2.9583831916,
   -0.737513294,
   -0.8507831836,
   -0.758925091,
   -0.7147936473,
   -0.2582808044,
   0.2425368393,
   2.4437031179,
   2.3363149928,
   2.6508504426,
   2.8049656976,
   2.6508536333,
   2.1266444206,
   -2.8866187993,
   -0.7726010249,
   2.3285688079,
   2.7059853122,
   2.3866602411,
   2.2000500567,
   1.939328624,
   1.9156149947,
   2.3535191808,
   1.7520149282,
   2.2911876932,
   2.3619375797,
   -0.0083279563,
   -0.9714770423,
   -0.2989805139,
   2.1269805836,
   -0.645750825,
   -3.0613469968,
   2.3785228007,
   2.1842765107,
   1.8461348805,
   -0.3313797241,
   -0.8923232153,
   -0.0834089167,
   1.939830337,
   2.1949306524,
   -0.6877270011,
   1.8840203202,
   1.5218295504,
   -0.5633564531,
   1.8645899499,
   2.3776832756,
   1.0741604616,
   2.3988424255,
   0.7871149524,
   2.8374756694,
   1.9148581309,
   2.0606279159,
   -0.6080142468,
   -0.5553606269,
   -0.6916207603,
   -0.7743244777,
   -0.788793482,
   -0.8006339304,
   -0.7035227459,
   -0.8139595861,
   -0.7113996119,
   -0.738662634,
   -0.7633327416,
   1.857468745,
   -0.1845574591,
   1.5494997858,
   2.2656006774
  ]
 },
 "B_conformer_rs2_757": {
  "omega": [
   -3.1385911234,
   3.1123832971,
   -3.0866480049,
   3.1365136917,
   -3.1171434101,
   3.0672876022,
   -3.0084518885,
   3.0740350634,
   3.1154999324,
   -3.0163428658,
   2.9627651008,
   -2.9966078228,
   2.9916484401,
   3.1240406877,
   -3.0396816199,
   3.126746253,
   3.0800859639,
   3.0503281865,
   -3.134163571,
   -3.0429358383,
   -3.1340475827,
   -3.1321914002,
   3.1372532912,
   2.9748759348,
   3.0683490561,
   -3.1177272157,
   3.1064401596,
   -3.1140749015,
   -3.0802537368,
   3.1346200209,
   -2.9850018111,
   3.0845968066,
   -3.1195797721,
   -3.1062262265,
   3.1257263678,
   3.1384100988,
   3.1399150606,
   -3.1252478821,
   -3.0890940418,
   3.0415728634,
   -2.9521846384,
   -3.1383188731,
   3.044136707,
   -3.0311988568,
   3.0098313973,
   3.1010419984,
   -3.0439064831,
   3.1288614836,
   3.1170091694,
   3.1355028196,
   2.9877780181,
   2.9934697762,
   -3.128929459,
   3.007533756,
   -3.0860349213,
   -3.1124673755,
   -3.1242865547,
   -3.1071254224,
   3.1170025418,
   -3.0136563669,
   -3.0441289927,
   3.0513604134,
   -3.1152670986,
   3.0137109094,
   2.9720691304,
   3.1027398513,
   -3.1412647017,
   -3.0961940231,
   3.1395009956,
   3.1025880613,
   -3.0720648156,
   -2.8536329784,
   3.0383424766,
   -2.9651498944,
   0.0062347133,
   3.1360474162,
   -3.0054802002,
   3.0308595162,
   -3.1199941945,
   3.1028500893,
   3.0305680019,
   3.0444502917,
   -3.0759440115,
   3.0945209059,
   -3.1185778858,
   -3.08194143,
   -3.0977048129,
   -3.0171830056,
   -3.1047441596,
   3.0587351233,
   3.0463549441,
   -3.0344864351,
   3.0424703432,
   3.0587423073,
   -2.9106135311,
   2.9499277391,
   3.1004465929,
   -3.0851624751,
   3.0814797089,
   -3.0946998456,
   -3.1385373545,
   -3.0899331151,
   3.0943064086,
   3.0345567463,
   -3.0222299712,
   -2.9805149075,
   -3.1024260137,
   3.1098721059,
   3.0961510325,
   3.0977091326,
   -3.0256103002,
   -3.117449228,
   -3.0517197713,
   3.1104110586,
   3.088231766,
   3.0458882728,
   3.1377571215,
   3.1164108572,
   3.0980753909,
   2.9542431933
  ],
  "phi": [
   1.1205307419,
   1.0213485939,
   1.9945606544,
   2.3870382275,
   1.1762228331,
   1.3388811821,
   1.8425852582,
   2.5017688961,
   2.2219937777,
   0.9236246438,
   2.9196708506,
   1.0482292178,
   1.0372389459,
   1.1294018922,
   0.9252420968,
   1.3851270189,
   1.0101255632,
   1.1298391305,
   1.1337605324,
   1.1816074281,
   1.1804057612,
   1.004404151,
   1.0482277432,
   0.9941505672,
   1.0659500174,
   1.0432614602,
   1.3416387155,
   1.6002670724,
   1.2593822385,
   1.2629363204,
   1.8043243121,
   2.3446047643,
   2.2016383912,
   1.8727976351,
   1.5743015253,
   1.3256883598,
   0.8252657085,
   -1.5962010907,
   -1.7028287017,
   2.5770168255,
   1.2090272041,
   1.2469414363,
   1.5720153379,
   1.9768064504,
   1.6653026443,
   1.0945652373,
   -1.0995976936,
   0.9158021729,
   2.2507966297,
   1.7538390583,
   -0.9345128007,
   2.6923811999,
   1.2716235759,
   -1.4058003471,
   -1.0300900056,
   -0.9629119029,
   -1.1581469838,
   -1.1158506751,
   1.9629996102,
   1.4389023749,
   1.1659107952,
   1.3859336907,
   -0.8975733903,
   1.0247929186,
   1.38603383,
   0.9087954376,
   1.1704750897,
   1.1423661234,
   1.750935233,
   1.3278751657,
   1.2431668164,
   -0.6670925738,
   1.5863973287,
   1.7738313454,
   1.3088426313,
   1.4990194366,
   2.1754048308,
   0.9233689603,
   1.4438706791,
   -2.2409545312,
   -1.8502585979,
   -2.413448574,
   -1.1085167958,
   -0.987167512,
   -1.4025311368,
   -1.0817657714,
   -1.3547657309,
   -1.0613951728,
   -1.7433127669,
   -1.0572931843,
   -1.5920812912,
   -2.3530314123,
   -2.139216774,
   -2.2832616612,
   0.909980217,
   -1.9667549827,
   -1.0233454195,
   0.9254382425,
   -1.5291555172,
   -1.2402295992,
   -1.3969808684,
   -2.5293531591,
   -2.6374912656,
   -2.2180638973,
   -1.0832637656,
   -2.082444957,
   -1.2543132559,
   -1.0859615727,
   -1.091181689,
   1.3061227068,
   -1.1558894501,
   -1.5343807783,
   -1.3045437641,
   -1.0331545058,
   -1.0770044069,
   -1.0459717552,
   -1.1503715751,
   -1.1007092577,
   -1.1953219854,
   -2.34047562
  ],
  "psi": [
   -2.3793742663,
   -2.5777765151,
   0.6367659575,
   -2.6319129238,
   -2.7511172301,
   -2.9654279076,
   -2.5976196159,
   -2.7354064274,
   -2.4369384127,
   -2.5818749641,
   -2.1085295668,
   -2.9096196788,
   -2.6441608047,
   0.8486928107,
   0.7920056641,
   0.7476343129,
   -2.126856591,
   -2.589091808,
   0.6753307109,
   0.581874305,
   0.7848650384,
   0.7299532939,
   0.8230548302,
   0.8906620132,
   0.607612247,
   0.745098507,
   0.7262745947,
   0.5375338244,
   0.1035451148,
   -2.282333793,
   -2.5771514514,
   -2.7432666617,
   -1.6828996873,
   -2.7229980921,
   -2.0474173912,
   -2.9061133737,
   -2.2398689578,
   -2.0940167571,
   0.3145545596,
   -2.9310033413,
   -2.3774579672,
   -2.1720401775,
   0.7548614292,
   -2.2696461002,
   -0.033683167,
   -1.9883093859,
   -2.6194363675,
   -0.2880619035,
   0.9791553706,
   0.0509025789,
   -2.5585494743,
   -2.0304072396,
   -2.3734020653,
   0.9548155412,
   2.9583831916,
   -0.737513294,
   -0.8507831836,
   -0.758925091,
   -0.7143448604,
   -2.3967477974,
   -2.8575427739,
   -2.4198368603,
   -2.572490571,
   -0.9068125897,
   -2.5423888075,
   -0.0131582791,
   -2.2657055967,
   -2.5606557273,
   -2.4429214656,
   -2.3562405682,
   -2.6787773745,
   0.2929929162,
   -1.9266396152,
   0.873555144,
   -2.4807984351,
   -2.5254625631,
   -0.9256148256,
   -2.6460249306,
   -2.153654426,
   -0.0083279563,
   -0.9676090869,
   0.0737557177,
   2.5123295143,
   2.4502007164,
   -0.411002152,
   -0.0086515487,
   2.2160745608,
   -0.9216798399,
   -0.5435300156,
   0.0483298108,
   2.401678023,
   2.2568237357,
   2.887969094,
   2.2408884392,
   1.8481414252,
   -1.8857420222,
   0.2785752332,
   1.9680636008,
   0.5460013459,
   2.1177698974,
   -0.2677896518,
   -0.523305427,
   2.6137622609,
   2.7442421371,
   -2.7645150573,
   -0.6078730839,
   -0.2953680464,
   -0.6696672762,
   -0.77012039,
   -0.7562638606,
   0.1863670475,
   -0.6286783888,
   0.110615549,
   2.5931683896,
   -0.7632075184,
   -0.7979748912,
   -0.7891111205,
   -0.7096414075,
   -0.6867475824,
   -0.7503129842
  ]
 },
 "B_conformer_rs2_758": {
  "omega": [
   3.0590417077,
   -3.1130174368,
   3.0669373796,
   -2.860366514,
   2.9933370363,
   3.0689207984,
   2.9482966038,
   3.0879906084,
   -3.0337391871,
   3.1059538619,
   3.0749187741,
   3.0865490892,
   3.1141996606,
   3.0989571586,
   3.1028585519,
   3.0756580882,
   -0.0075529602,
   3.107610607,
   3.1083598614,
   -3.1119544855,
   -2.9657003829,
   -3.0596284513,
   3.1251789762,
   -3.0698582175,
   2.964131637,
   -3.0473986455,
   3.0798475127,
   2.9617014907,
   3.1223225308,
   -3.1141705014,
   -3.0606064372,
   3.0273476711,
   -3.0427575475,
   3.0363247295,
   -3.1128446918,
   2.9708587818,
   3.1220571874,
   -3.0846270856,
   3.0554247552,
   3.0425826855,
   3.1413652049,
   -3.12756682,
   3.1409692163,
   3.1258589312,
   3.1184760199,
   3.1407637309,
   -3.064952959,
   2.8504433937,
   -3.1151260509,
   3.0896968001,
   2.9745304238,
   -3.0474149888,
   -3.1179238137,
   -3.07555858,
   -3.0860349213,
   -3.1124673755,
   -3.1242865547,
   -3.1071254224,
   3.1186844545,
   3.1196565407,
   3.113023439,
   3.1187351523,
   3.120680628,
   -3.1288249849,
   3.1194069917,
   3.0872343948,
   -3.1205366664,
   -3.0993127028,
   3.063747479,
   -3.1031914873,
   2.9912191411,
   -3.1099246398,
   3.1362859836,
   3.141349853,
   3.1375004839,
   3.101669921,
   3.0235711361,
   -2.9069571174,
   -3.0714640352,
   3.1028500893,
   3.0314753065,
   3.0777148179,
   -3.0825472916,
   3.0900129275,
   -3.0860610703,
   3.0197791989,
   -3.0407594961,
   3.1370623103,
   3.0902443483,
   3.0549576007,
   -3.1122007456,
   3.0041362894,
   3.0920452589,
   3.1136425371,
   3.1327243769,
   -3.1323248187,
   -3.1384468586,
   3.0991159506,
   -3.1322090327,
   3.0126459054,
   -3.0874288843,
   -3.0366780946,
   3.1355712312,
   -3.1250365219,
   -3.1274893984,
   -3.1378882589,
   3.0960985842,
   -3.1075023797,
   3.0273316401,
   -3.0573763116,
   -3.0701593719,
   -3.0950854724,
   -3.1311676657,
   3.1236121808,
   3.0683468709,
   -3.1354335641,
   -3.0079054199,
   -3.0758719949,
   3.0742363922,
   -3.0867395353
  ],
  "phi": [
   -2.5558246372,
   -2.5084343001,
   -2.4655499518,
   -2.7027509518,
   1.6055759547,
   -1.2232835818,
   1.1980525118,
   -2.4825591499,
   -0.9502238218,
   -0.9853825081,
   -1.0987247852,
   -1.0923119774,
   -0.9771542436,
   -1.4481856152,
   -1.4456449155,
   -2.373138606,
   -1.2564078364,
   -1.9457001892,
   -2.28881917,
   -2.407918015,
   -2.797072269,
   -1.0342376727,
   -2.3145023458,
   -1.7486295496,
   -1.2335948576,
   -1.0948741725,
   -1.1212817611,
   -1.5765942664,
   -1.5772654872,
   -1.4850922102,
   -1.3985464059,
   -1.760455534,
   -2.1679365553,
   -1.1647296325,
   -1.4591328192,
   -1.7307195751,
   -0.915201353,
   1.6131467057,
   1.4388641485,
   -1.4660286643,
   -1.4861722223,
   -2.1305986237,
   -2.7015743437,
   -1.7888588515,
   -2.2513472158,
   -1.2971274187,
   -1.620610384,
   1.8422076667,
   -1.4404607643,
   -1.251987464,
   -2.0423251634,
   -1.9021838407,
   -1.8223085408,
   -1.4058003471,
   -1.0300900056,
   -0.9629119029,
   -1.1581469838,
   -1.1158506751,
   -1.1349843532,
   -1.5759605206,
   -1.0853495791,
   -1.743623391,
   -1.1491067803,
   -2.7996281742,
   -1.1682018416,
   -1.6403293092,
   -1.1558613049,
   -1.5147592393,
   -1.3558924948,
   -1.1717340831,
   -0.9140412855,
   -1.3880904922,
   -1.1181343926,
   -1.4865264453,
   -1.0890462844,
   -1.462663811,
   -1.9667112671,
   -1.0105949018,
   1.4438706791,
   -2.2409545312,
   -1.8165719459,
   -1.2651584252,
   -0.9927143802,
   -2.8898596923,
   -2.2235439467,
   -1.3667863131,
   -1.8021566323,
   -1.1503236616,
   -1.4284264404,
   -1.143131414,
   -2.7179769137,
   -2.40958088,
   -2.2070323206,
   -2.2987596286,
   -2.1373864644,
   -1.75427735,
   -1.3413068408,
   -1.3297945143,
   0.8296019078,
   -1.4841401822,
   -1.7102672337,
   -1.9081549809,
   -2.40126471,
   -0.8486397772,
   -1.009900096,
   -1.2156637576,
   -2.6472409005,
   -2.3444544034,
   -1.4894952435,
   -1.4357222495,
   -1.259601503,
   -1.0150666564,
   -1.1754180167,
   -1.1185890294,
   -1.0393453556,
   -1.0188880971,
   -1.3104579414,
   -2.9833315057,
   -2.5750373792,
   -2.3272000792
  ],
  "psi": [
   3.0485060004,
   2.8806159483,
   2.4446088287,
   1.7534845169,
   2.7903164551,
   0.0315863203,
   2.6982418335,
   0.4774838382,
   -0.9421855315,
   -0.8518074743,
   -0.7656042808,
   -0.7852902889,
   -0.762345344,
   -0.7213446461,
   -0.2055764919,
   1.1621269907,
   2.6804706175,
   2.5907311699,
   2.704060074,
   2.0029299064,
   2.4053526013,
   2.4143689509,
   -0.9476748558,
   2.1180967604,
   2.3730966166,
   -0.2352198934,
   -0.4672101062,
   -0.3403480186,
   -0.014979308,
   2.7368905321,
   1.3843404764,
   2.9240878804,
   2.4185917778,
   2.56729492,
   2.5342178251,
   -0.4189084437,
   2.1590496965,
   2.2737361389,
   -0.1759318972,
   0.2374305553,
   2.3437959615,
   2.340631333,
   2.4314890273,
   2.5962830949,
   -0.1505332344,
   2.5781250466,
   2.7875446234,
   2.819333359,
   0.0017215374,
   2.1750595822,
   2.2633568588,
   2.0169256453,
   2.6319463078,
   2.4561014079,
   2.9583831916,
   -0.737513294,
   -0.8507831836,
   -0.758925091,
   -0.7157628321,
   -0.4429419818,
   -0.1173699891,
   2.4387333426,
   2.3464036702,
   2.6500465179,
   2.8043613581,
   2.6504904768,
   2.1270891512,
   -0.5991310391,
   -0.0670860403,
   2.1155704373,
   -1.6956425445,
   2.2887375832,
   -0.3625510301,
   2.1767085179,
   2.1255322696,
   2.3303829591,
   2.0895509998,
   1.9048459594,
   2.1172279331,
   -0.0083279563,
   -0.9710951625,
   2.5457854396,
   2.6077105441,
   2.2705931357,
   -2.7795083654,
   2.3960977028,
   1.9608098141,
   -0.2479009697,
   -0.2412412488,
   -0.1149793531,
   2.4612679302,
   2.2906019698,
   2.2207485785,
   2.4445077438,
   2.0922894494,
   2.4291413179,
   0.0255144078,
   2.3379306437,
   2.2169053301,
   0.8066739921,
   1.6037788615,
   0.2644383986,
   0.3269944497,
   0.9144950449,
   -0.7777311437,
   -0.6563405201,
   -0.6588536015,
   2.8419739333,
   2.0840577876,
   1.8986759211,
   -2.9454108562,
   3.0918282872,
   -0.7597569218,
   -0.6697473833,
   -0.7519947856,
   -0.854532508,
   -0.7824636677,
   -0.6206892501,
   2.846306723,
   2.4354447067
  ]
 },
 "B_conformer_rs2_759": {
  "omega": [
   3.0831534963,
   -3.1195766824,
   3.0911727534,
   -3.1215299788,
   3.132792437,
   -3.1047981698,
   2.9489524197,
   3.0882893693,
   -3.0342497376,
   3.1069919233,
   -3.0143878816,
   2.9462453673,
   -3.0416153414,
   -3.1262764481,
   -3.1275605248,
   3.1077028254,
   -3.1015274958,
   -3.13881355,
   -3.0796275896,
   3.1350411183,
   2.9515320576,
   -3.1394823805,
   3.1363470037,
   3.1179558796,
   3.0998301832,
   3.0491446181,
   -3.1267897561,
   3.1403791342,
   3.0393664637,
   -0.0335887315,
   -2.8664406592,
   -3.1112483019,
   3.0474902041,
   2.8852343851,
   -3.0089090893,
   3.138013358,
   3.0460371842,
   -3.1391976384,
   3.128297854,
   3.1312700971,
   3.013321754,
   -3.0878251167,
   2.8714555188,
   3.128433746,
   2.9578592336,
   -3.1345832403,
   3.1263629722,
   3.0223388779,
   -3.1158029062,
   3.0885046255,
   2.9743326898,
   -3.0483756273,
   -3.1172826029,
   -3.1226002045,
   -3.0860349213,
   -3.1124673755,
   -3.1242865547,
   -3.1071254224,
   3.1189668047,
   3.0929003226,
   3.1381517823,
   -3.0558254409,
   3.0606447319,
   -3.0485238049,
   -2.7302817883,
   2.9994193659,
   -3.0447948657,
   2.8033117703,
   3.1042823681,
   3.1245330794,
   3.1352562035,
   -3.0966132502,
   -3.0407846303,
   -3.0672996426,
   3.0790982147,
   3.1072426559,
   -3.1340198323,
   3.140577168,
   -3.1180491385,
   3.1028500893,
   3.0309799634,
   2.9789863594,
   3.1158187534,
   -2.7060436589,
   -2.8247095694,
   3.047198591,
   -3.1326095465,
   -3.0928407262,
   -3.0021896576,
   -3.085424768,
   -2.967582185,
   3.0202085415,
   -3.1317667171,
   -3.1038339264,
   -3.000774505,
   2.9850488679,
   -3.0289971009,
   3.0491939808,
   -3.067796439,
   3.0411905997,
   2.976596734,
   3.0746715442,
   -3.0014986604,
   3.1086049393,
   -3.1213834747,
   -3.1092311995,
   3.0757934058,
   -3.0723472444,
   -3.1096104185,
   -3.0927808424,
   3.1074990567,
   -3.0716204518,
   3.1053249044,
   -3.1008144037,
   3.0495957556,
   -3.1106487677,
   3.0940140251,
   3.1094834651,
   3.1364275514,
   -3.1349832808
  ],
  "phi": [
   -2.6043166349,
   -2.5634709883,
   -2.1556161468,
   -1.1568664936,
   1.0107290661,
   -1.4222221391,
   1.1965237548,
   -2.4832082914,
   -0.9503828046,
   -0.9867110914,
   -2.4215252221,
   -2.4055280546,
   0.7605531482,
   -2.4156236361,
   -1.2344023519,
   -2.0076427286,
   -0.9242099819,
   -1.9560178895,
   -1.2540015179,
   -0.8816152227,
   -2.1433929605,
   -2.9595671531,
   -2.2666920823,
   -1.4066308331,
   -2.5627115928,
   -1.5139880345,
   -2.5995300901,
   -2.6516325855,
   -1.3897406175,
   -1.2531177859,
   -2.648029735,
   -2.2796430843,
   -1.8654487473,
   -1.8439999341,
   -2.3847696425,
   -2.0780408076,
   -1.0072839288,
   1.3345125554,
   -2.6713667401,
   -2.0626796505,
   -2.3707483322,
   -1.9163051598,
   -2.2791853156,
   -1.9665382858,
   -1.1185923429,
   -1.1312115554,
   -1.1238735202,
   1.5013505645,
   -1.4431059281,
   -1.249130303,
   -2.0432815428,
   -1.9012853118,
   -1.8233957937,
   -1.4058003471,
   -1.0300900056,
   -0.9629119029,
   -1.1581469838,
   -1.1158506751,
   -1.047446318,
   -1.0368190359,
   -0.972537784,
   -1.5792745013,
   -2.0167446065,
   -1.727759982,
   -1.710950632,
   -1.2997056074,
   -1.2280134045,
   -1.6714266004,
   -2.2402447769,
   -1.1430898131,
   -1.4496769656,
   -1.4393845588,
   0.9198205681,
   -2.0775503679,
   -1.0378155524,
   -1.6124732092,
   -2.0766087906,
   -0.9719401016,
   1.4438706791,
   -2.2409545312,
   -2.3607098716,
   -2.3621222404,
   -1.2500578559,
   -2.4518084096,
   -1.7731190164,
   -1.0618688041,
   -0.9948225249,
   -1.2968810066,
   -1.3454583443,
   -1.1077259536,
   -1.4581322158,
   -0.929340206,
   -1.080798139,
   -1.2315338729,
   -1.8399903772,
   0.945976339,
   -1.283980705,
   -2.3406166984,
   -2.0849917586,
   -0.9868983733,
   -2.2014289983,
   -0.8819860616,
   -2.6829805223,
   -2.8362193841,
   -1.2453604469,
   -0.9055531589,
   -1.0344580855,
   -0.7895265568,
   -1.1082909659,
   -1.1199427012,
   -1.5392137584,
   0.9528269073,
   -2.0740609368,
   -2.5393285093,
   -2.3807442612,
   -2.7451693871,
   -1.1045504459,
   -1.1462609972,
   -1.5422325138,
   -2.1880426073
  ],
  "psi": [
   2.98067834,
   2.888732287,
   2.4640333739,
   2.6693880399,
   -0.3443446996,
   0.8129602658,
   -0.2180095099,
   0.4785267931,
   -0.9413137742,
   -0.8522038395,
   -0.763690704,
   2.7007971278,
   2.126847918,
   0.8258817593,
   2.7019646133,
   2.1329092434,
   2.3327252402,
   2.3010084039,
   -0.3400443552,
   2.9454435072,
   2.3687465108,
   2.3892227395,
   2.7359836492,
   2.2771552852,
   2.2625886191,
   -3.0360273855,
   2.7886039655,
   2.2983711196,
   2.5165835886,
   2.739123434,
   2.7281678946,
   2.4344580268,
   1.9726989758,
   2.5310742129,
   2.4300647079,
   2.8243379416,
   2.8300085905,
   2.6399225241,
   0.7753610878,
   3.045985394,
   2.1052079474,
   2.1951781439,
   2.5905942834,
   2.0613403425,
   1.7423823414,
   2.2834684278,
   2.5763353892,
   -0.5369913255,
   -2.5336425902,
   2.1737590965,
   2.2632115877,
   2.0153391276,
   2.6337432172,
   2.4564239563,
   2.9583831916,
   -0.737513294,
   -0.8507831836,
   -0.758925091,
   -0.715199244,
   -0.7719267032,
   -0.832692718,
   -0.8266829946,
   0.0775126828,
   0.4687370384,
   2.1643479501,
   -0.3227886494,
   -0.3707997695,
   2.5976355266,
   2.9637900776,
   2.052158745,
   2.7563575097,
   2.6871648437,
   -0.0122694938,
   0.8362927797,
   2.3808558183,
   2.4324659691,
   2.3761257474,
   2.3525999109,
   2.4913069644,
   -0.0083279563,
   -0.9694480462,
   2.9388489507,
   2.4768174896,
   2.1681955627,
   -1.1951768798,
   -0.1969679737,
   -0.8739435941,
   -0.7740013782,
   -0.2410415458,
   2.2942611992,
   -0.6115354559,
   -0.6201352224,
   -0.8260070571,
   -0.8105778212,
   -0.5755179959,
   2.8882577953,
   1.0065184463,
   2.6139086427,
   -3.0799186818,
   1.1786828402,
   -0.7646880568,
   2.8567214222,
   2.3212726694,
   2.9745460372,
   1.6339075152,
   -0.3740428336,
   2.1749606645,
   2.6762641578,
   -0.5912518576,
   -0.7211296328,
   -0.6307634727,
   -0.1850809883,
   0.7501990613,
   2.5199065612,
   2.4373232912,
   2.5803222838,
   2.5413973469,
   -0.6147585971,
   -0.6945803315,
   2.3321552708
  ]
 },
 "B_conformer_rs2_76": {
  "omega": [
   -3.1207426297,
   -3.1079407824,
   -3.1410514193,
   -3.054400554,
   3.0619539171,
   -3.1380859345,
   3.0283781512,
   -3.0214601926,
   -3.0896455082,
   -3.1345920554,
   3.1013774319,
   3.1200725896,
   3.0317584863,
   3.0131080171,
   -3.1191336062,
   3.0687897596,
   3.1352468251,
   3.115601456,
   2.9967807085,
   3.0317807602,
   -3.1401062528,
   3.1162644795,
   3.1120950172,
   3.1233553523,
   3.0895125245,
   -3.1067438409,
   -3.0856340186,
   3.0368160411,
   3.0308016988,
   -3.0941281201,
   3.0718637088,
   3.0426175972,
   2.9703290616,
   3.0380179669,
   3.1289389792,
   3.1278525399,
   -3.1367432173,
   -3.1265525022,
   3.1018731935,
   3.0021506945,
   -2.9687320356,
   -3.0576360552,
   -3.1090098096,
   -3.1250854624,
   3.1046076061,
   3.1289444899,
   3.1078230328,
   -3.1356324539,
   3.1095516022,
   -3.1097401415,
   -3.029043629,
   -2.9884019934,
   3.0358850983,
   -3.1344801968,
   -3.0860349213,
   -3.1124673755,
   -3.1242865547,
   -3.1071254224,
   3.1180262578,
   -3.0994327105,
   -3.1070447464,
   3.1225028057,
   -3.0110903237,
   3.0536609403,
   2.9080232249,
   3.0580097442,
   -3.0973483853,
   -3.0738557063,
   2.9514405088,
   3.024621227,
   3.0007595555,
   2.9369979758,
   -2.9123519734,
   -2.9575542355,
   3.0828023987,
   -2.8613414716,
   2.6458614675,
   -3.1361631813,
   3.1154404896,
   3.1028500893,
   3.0305624767,
   3.0396888787,
   3.0961198957,
   -3.0853058372,
   3.0965349441,
   2.9161660779,
   3.0558534752,
   -3.1226714391,
   -3.1295012099,
   -3.0654493543,
   -3.1139776972,
   -3.1034768107,
   -3.1076901542,
   3.0384000174,
   3.1380034218,
   -3.0825991751,
   -3.1175949431,
   3.1332623499,
   3.1404175565,
   2.9936098508,
   -2.9391947368,
   2.8918820768,
   -2.8863300795,
   -3.0672998477,
   -3.0358216154,
   -3.1367678021,
   3.0989155481,
   -3.1127411075,
   3.0992930188,
   -3.1228362629,
   3.1259917481,
   3.1290297346,
   3.1261976357,
   -3.1358736923,
   3.1409347254,
   -3.1145336531,
   3.1278123969,
   3.1157606579,
   3.1308961919,
   2.9240404922
  ],
  "phi": [
   -1.4231833008,
   -0.7094304522,
   -1.6442978398,
   -0.9817026371,
   2.3625803342,
   -2.7827748369,
   1.1557473985,
   -2.6364672016,
   -2.0288614119,
   -1.3092294828,
   -1.3217218503,
   -1.2973725367,
   -1.2319889966,
   -1.1360867102,
   -1.2330656183,
   -1.8656070879,
   -1.1609399142,
   -1.185989096,
   -1.0154473245,
   -0.9732396515,
   -1.0147882935,
   -1.1171483943,
   -1.0465363611,
   -1.0861863603,
   -1.169270645,
   -1.3554481101,
   -1.239385154,
   -1.4604340407,
   -1.7058019514,
   -1.3090185554,
   -2.2357716539,
   -1.6116598946,
   -1.9740353667,
   -1.4589427833,
   -1.1693580348,
   -0.9476186971,
   -1.0038421625,
   1.3322228357,
   1.452207493,
   -2.2753360022,
   -2.0088281101,
   -1.9391590584,
   -2.2776867788,
   -1.8597964828,
   -1.3988232239,
   -1.2311048107,
   -1.3351921272,
   1.4745107484,
   -0.9928418131,
   -1.0353275296,
   -1.3254275993,
   -2.3287973335,
   -2.0205205157,
   -1.4058003471,
   -1.0300900056,
   -0.9629119029,
   -1.1581469838,
   -1.1158506751,
   -1.1537830969,
   -1.2429718333,
   -1.1493063155,
   -0.9445139575,
   -1.2599531461,
   -2.4400685185,
   -1.1823046427,
   -0.9926301582,
   -1.0893669149,
   -1.314300126,
   -1.5013898199,
   -1.0970698445,
   -1.1357545325,
   -2.6375492386,
   -1.9080714266,
   -1.2422935686,
   -1.1356272602,
   -2.1505227818,
   2.8328870049,
   -1.0967168536,
   1.4438706791,
   -2.2409545312,
   -2.1184119918,
   0.872880493,
   -1.1811297707,
   -2.1538963664,
   -2.8928375088,
   -1.1953290569,
   -2.0391466903,
   -1.4127336121,
   -1.2303082199,
   -1.6301978533,
   -1.3768715729,
   -1.1402425496,
   -1.2042530268,
   -1.097583068,
   -1.0049136309,
   -1.4838579763,
   -1.7606260015,
   -1.6305084275,
   -2.5833478556,
   -1.9667123024,
   -1.9547419824,
   0.9746656748,
   -1.8718031481,
   -1.0980825451,
   -1.3026643193,
   -2.1864128903,
   -1.0724420298,
   -1.0547258402,
   -1.1662198736,
   -1.1222126245,
   -1.0592487875,
   -1.6107224549,
   -1.5350354281,
   -1.8527036965,
   -1.7316060359,
   -2.0901002733,
   -1.7842118331,
   -2.8963659345,
   -1.3418863104,
   -1.7008625778
  ],
  "psi": [
   -0.61171225,
   -0.0729661185,
   2.3110010171,
   -0.1808376041,
   -0.7700538653,
   -0.2262459756,
   3.0172624331,
   -2.3698166203,
   2.427107837,
   1.7107592533,
   2.8093419634,
   2.0727529526,
   -0.4642221791,
   -0.6265766864,
   -0.8562920984,
   2.4057420439,
   2.1370109298,
   2.9864564002,
   -0.6559611898,
   -0.7171430542,
   -0.8287642966,
   -0.6686920894,
   -0.8127832651,
   -0.7502219156,
   -0.7657597759,
   -0.6326197629,
   -0.2582513497,
   2.6132965576,
   2.1991805215,
   1.9428428442,
   2.7120487319,
   2.632566291,
   3.0442758501,
   2.844435245,
   1.9947898593,
   -0.4222551273,
   2.0898711926,
   2.488444255,
   -2.8846765026,
   0.3562416724,
   3.0313938648,
   -0.3085133519,
   -0.0840830579,
   2.3625975203,
   2.4122713895,
   2.7609530478,
   -0.0702773535,
   -0.1613369827,
   0.1956911416,
   -0.9022591867,
   -0.8410713785,
   -0.8062871492,
   2.2714516229,
   2.5614474497,
   2.9583831916,
   -0.737513294,
   -0.8507831836,
   -0.758925091,
   -0.7154402138,
   -0.7867022824,
   -0.8568501005,
   -0.7320989819,
   2.2152804826,
   2.5584979924,
   2.6803190106,
   2.8062327936,
   2.3381648721,
   -0.5080171224,
   -0.088943359,
   2.4912952315,
   2.5702368136,
   2.7948185598,
   1.4928956105,
   -0.187007697,
   2.5204259245,
   2.7178436872,
   -0.1328804675,
   -0.713053888,
   -0.287962022,
   -0.0083279563,
   -0.9677185268,
   2.4241815845,
   1.0229713129,
   2.6126267113,
   2.9018806199,
   2.6421168393,
   2.5904783676,
   2.7386324081,
   1.3886493038,
   -0.306955974,
   -0.0076900393,
   2.3970868122,
   -0.7821910208,
   -0.6375281993,
   -0.8440446817,
   -0.6318549037,
   -0.5141787286,
   2.1912106094,
   -0.041991712,
   2.4777747333,
   2.042352546,
   2.2514469696,
   1.1979734259,
   -0.1828115841,
   2.3363605959,
   -0.3817686371,
   2.4203936723,
   -0.6916648883,
   -0.7734954542,
   -0.7865012038,
   -0.7975560931,
   -0.7035313789,
   0.0591638648,
   2.2607422068,
   1.9124710937,
   -0.244365799,
   2.7730955013,
   -0.2467098965,
   3.1383399501,
   -0.1937138696
  ]
 },
 "B_conformer_rs2_760": {
  "omega": [
   3.1031227784,
   3.0831919356,
   3.1364222187,
   3.0509386131,
   3.134904274,
   3.0958455836,
   3.1085444859,
   3.1171740658,
   3.095138463,
   -3.101913527,
   3.091667827,
   3.0368967678,
   -3.0706183772,
   -3.0953624528,
   3.045711512,
   3.0442989857,
   3.0754479612,
   -3.0717803016,
   3.020041246,
   -3.0013214958,
   3.0107829424,
   3.0237745653,
   -3.0652932638,
   -3.1205575174,
   3.0995061876,
   -3.034733607,
   -3.0621902587,
   -3.0426851579,
   -3.0192118697,
   3.105776852,
   -2.8514971743,
   2.9432585623,
   3.0354865015,
   -3.0950324949,
   3.1282521985,
   3.0680205916,
   -3.0960573159,
   -3.1093746345,
   3.0725916929,
   3.1274487117,
   -3.052506212,
   3.0518378398,
   3.104691217,
   3.1264794345,
   -3.0323932987,
   -3.1063741107,
   3.021290213,
   -3.116061174,
   3.0661778436,
   3.0198720585,
   3.0780489042,
   -3.0298591805,
   -3.041863142,
   3.0830681726,
   -3.0860349213,
   -3.1124673755,
   -3.1242865547,
   -3.1071254224,
   3.1180262578,
   2.9608999227,
   -2.9746200489,
   -3.0186986915,
   -3.1074136675,
   2.993355683,
   -3.0678362211,
   3.1292987133,
   3.1406756559,
   3.1277405427,
   3.1401187151,
   3.1032527289,
   -3.072321456,
   3.0617455063,
   -2.9662282362,
   3.0620091972,
   2.9872152118,
   -2.7624836693,
   -3.0739394972,
   -3.1201517747,
   -3.0678168631,
   3.1028500893,
   3.0293621838,
   -2.9531410318,
   3.1310213634,
   -3.0538362163,
   -3.0707441988,
   -2.9534256978,
   -2.9650219424,
   3.1047831502,
   3.0233450378,
   -3.1053552866,
   3.1194175369,
   3.0547917678,
   2.9451438621,
   -3.1201673925,
   -3.1081926474,
   3.0520347835,
   3.0809820256,
   -3.0884347145,
   -3.1291054102,
   3.1298023242,
   -3.0871298578,
   -3.1133299916,
   -3.1358743869,
   -3.1409001933,
   3.0790631265,
   -2.9996187867,
   3.0841848564,
   3.0923600722,
   3.093569601,
   3.1403843681,
   3.1242581068,
   3.0233349088,
   3.0768621271,
   -2.9991175486,
   -3.0110816724,
   -2.9066633382,
   -2.9691464972,
   3.1032604096,
   -3.1080941706,
   -3.0838395115
  ],
  "phi": [
   -1.2358453539,
   -1.0365652664,
   -1.2745374483,
   -1.0360580556,
   -1.1643580682,
   0.8358751733,
   1.4125891607,
   -1.2219506258,
   -2.520112721,
   -1.007916314,
   -2.183688345,
   0.8326221554,
   -2.3885257642,
   -2.3360230773,
   -1.7580850114,
   -1.5657454265,
   -1.1001060293,
   -2.4638577207,
   -1.5238493232,
   -2.8921770892,
   -1.6800395706,
   -1.1117151344,
   -1.5694658114,
   -0.8362863765,
   -1.0387162564,
   -0.9208890295,
   -1.24831901,
   -1.4783093773,
   -0.9160690044,
   -1.0530405881,
   -2.2193839194,
   1.3296374474,
   -1.9440185509,
   1.0038067117,
   -1.9537124308,
   -1.607566684,
   -1.3334429316,
   -1.5681820014,
   -1.1728181432,
   -2.1267205525,
   -2.1336744977,
   -1.8452636019,
   -1.0849734881,
   -1.1837489003,
   -2.1845021967,
   -0.8640948704,
   1.3800697339,
   1.2798681931,
   -1.1644163884,
   -1.2584561707,
   -1.1394008372,
   -2.0874558602,
   -2.2161017585,
   -1.4058003471,
   -1.0300900056,
   -0.9629119029,
   -1.1581469838,
   -1.1158506751,
   -1.6176111885,
   -1.336425281,
   -1.1391799697,
   -1.2288312979,
   -2.5941487482,
   -0.907266226,
   1.9915458354,
   1.2444208835,
   1.0355529606,
   1.3116709558,
   1.7511031303,
   1.327795416,
   1.2450324024,
   2.3382977991,
   1.4281848838,
   1.7580068608,
   1.2618895303,
   0.6479397082,
   2.1411256406,
   1.3898096856,
   1.4438706791,
   -2.2409545312,
   -2.1968423349,
   -2.8128339678,
   -1.1616523688,
   1.3040701368,
   -1.7530978266,
   -1.5968361444,
   -1.7414492158,
   -1.0981638746,
   -0.9013058754,
   -1.1576796416,
   -1.4627864994,
   -2.0481215354,
   -0.9460425879,
   -1.0693568204,
   -1.2075162209,
   -1.2120171265,
   -2.0014646229,
   -1.8571568366,
   -0.9237922888,
   -1.2941999894,
   -2.8239731985,
   -2.8359466204,
   -1.2713855343,
   -1.9246655063,
   -0.9114120071,
   -1.0465858292,
   -1.2400100665,
   -1.1189852543,
   -1.0299321621,
   -0.8889717891,
   -1.1874174192,
   -1.1519463537,
   -1.0174309319,
   -1.4484993715,
   -2.0507738208,
   -1.1237857581,
   -1.5416724779,
   1.2384438982,
   -0.8776376476,
   -1.0621785746
  ],
  "psi": [
   1.4537044671,
   2.8348526544,
   -0.6367295983,
   -0.6530184988,
   -0.5164034076,
   -0.4895634317,
   0.7235969414,
   -0.0030465494,
   2.5219011546,
   2.8993655443,
   2.6191816181,
   2.3947205065,
   0.9169169327,
   2.7384813143,
   2.1333787224,
   1.9661150503,
   2.1788691379,
   2.3330501525,
   2.2555301836,
   2.6294640732,
   2.7270270448,
   0.0253869455,
   2.7233879143,
   -0.2170991218,
   -0.7767849026,
   2.3371081152,
   -0.6896719178,
   -0.3811371463,
   -0.3085702007,
   -0.7451282738,
   -0.5113005146,
   2.8896461682,
   -0.0045379783,
   2.6221472164,
   0.7501941793,
   -0.108997298,
   1.9725957825,
   2.527160825,
   -3.1227254632,
   -0.3896539298,
   -0.8004906184,
   2.5254575852,
   2.1627110122,
   -0.6617780193,
   -0.818685737,
   1.6737519755,
   2.2379682477,
   -0.1331771079,
   0.00515534,
   2.3489009146,
   1.8143124286,
   -0.8400760516,
   2.2156659277,
   2.2773274739,
   2.9583831916,
   -0.737513294,
   -0.8507831836,
   -0.758925091,
   -0.7154402138,
   2.1353291654,
   1.8091287889,
   -0.5398124544,
   -0.6114036684,
   3.0618820923,
   -0.5860323326,
   -2.9867530929,
   0.6902377824,
   0.7397779837,
   0.6390363339,
   -2.3580758474,
   -2.6789657109,
   -2.4356343674,
   -2.686501263,
   -1.8540657119,
   -1.8515088889,
   -2.6039095609,
   -2.2194866496,
   -2.7121409281,
   0.4553808236,
   -0.0083279563,
   -0.9664887961,
   2.269880116,
   2.9436388409,
   -0.1543024849,
   -2.9227660792,
   -0.2406907586,
   1.0054878053,
   0.2229536632,
   2.5676136147,
   2.0065591473,
   -0.2164433791,
   0.0209891798,
   2.2811223939,
   2.3081687183,
   -0.8224846328,
   -0.5167284144,
   -0.5411625524,
   1.9383375086,
   2.2861593907,
   2.2559050311,
   -0.1449734862,
   2.949996152,
   -2.8161121431,
   -0.1108901387,
   -0.0605739516,
   -0.7802659371,
   -0.6397567503,
   -0.6340674191,
   -0.6932149978,
   -0.6659028152,
   -0.7332152473,
   -0.5410685948,
   -0.7501447861,
   -0.8391564846,
   -0.350667496,
   -0.6642379682,
   -0.7069370949,
   2.8502493185,
   -1.2033046656,
   -1.0919009042
  ]
 },
 "B_conformer_rs2_761": {
  "omega": [
   3.0321553432,
   3.1351797249,
   3.013803576,
   3.015941985,
   3.0985412678,
   -3.0558234577,
   -3.1361823079,
   -3.0070603669,
   3.006948341,
   3.0532102338,
   3.0368048459,
   2.9544047861,
   3.0911036119,
   -2.9610243766,
   3.0819001228,
   3.019201821,
   -2.961380411,
   3.1147175563,
   -3.1218885357,
   -3.1062302863,
   -3.1396822198,
   2.8395344085,
   -3.0385670547,
   3.0473143631,
   3.0535317651,
   -3.0469121636,
   3.06895747,
   3.1301071242,
   -3.1314266541,
   0.1061594824,
   -3.0952162515,
   3.0915863609,
   2.9517002814,
   -3.0698048741,
   3.0305072246,
   -3.1342173244,
   3.0859034055,
   -2.9954429928,
   3.138601067,
   2.9850215702,
   3.0644098158,
   -2.9740326863,
   -3.1068339168,
   -3.0548484937,
   3.1343465397,
   -3.1264915571,
   -3.1221587453,
   -3.1152320554,
   -3.0347717098,
   -3.1176503139,
   -3.1203587963,
   -3.1346543006,
   3.0390261086,
   3.0569250349,
   -3.0860349213,
   -3.1124673755,
   -3.1242865547,
   -3.1071254224,
   3.1183868434,
   3.1007522872,
   3.1233387493,
   -3.1203847369,
   3.0948880612,
   3.1136063596,
   3.0354157377,
   -3.0731867413,
   3.113605693,
   -3.0640753276,
   -3.0653845096,
   3.0869541974,
   3.015717048,
   3.0820546197,
   3.0890852083,
   2.7142459939,
   -3.0669343302,
   3.1189090091,
   -3.1384323374,
   3.1346103997,
   -3.117984805,
   3.1028500893,
   3.0301129325,
   3.0264151723,
   -3.0898109698,
   -3.0987270705,
   -3.1313042648,
   -3.1247700236,
   -3.1165140861,
   3.1207509502,
   2.8487361498,
   3.0946658757,
   -3.1002429563,
   3.0364670697,
   -2.9089822618,
   -3.1387967619,
   -3.1207767325,
   -3.1394839602,
   3.127897274,
   -3.1415606386,
   3.1391636249,
   -3.1209599137,
   -3.1302076209,
   -3.1294753208,
   -3.0579069904,
   3.0848149878,
   3.0908299086,
   3.0287153014,
   3.0038309365,
   3.0510716432,
   -3.0070865339,
   -3.0536342951,
   3.0160873809,
   3.102396507,
   3.0893320751,
   3.1347655612,
   -3.0856067196,
   -3.1363438991,
   -3.0022492448,
   3.1406308487,
   3.1232849125,
   -3.0598251927
  ],
  "phi": [
   -1.815718683,
   -1.2289267319,
   -1.1262872425,
   -2.4169532361,
   -1.0228001318,
   -2.2721831878,
   -1.0223401818,
   -1.4191480732,
   -0.8981425699,
   -1.0198632889,
   -1.51342355,
   -1.2194078822,
   -1.1710811398,
   -2.49344684,
   -1.0492840257,
   -1.2161114084,
   -0.9960689886,
   -1.2332150917,
   -1.7318244418,
   -1.7342148468,
   -2.2121809087,
   -2.0318365824,
   -2.1420728903,
   -1.7551150805,
   -1.445856746,
   -1.1290530981,
   -1.1585684883,
   -1.4171110772,
   -1.1714861338,
   -1.3186460846,
   -2.5002500944,
   -2.4624074822,
   -2.0990108935,
   -1.0582612766,
   -2.2847058812,
   -2.4033781681,
   -1.1761487886,
   -1.9745123703,
   1.3468345709,
   -2.4010656193,
   -1.8984040911,
   -2.3292776156,
   -2.5968458022,
   -2.0755507189,
   -2.185376836,
   -1.1107986719,
   1.283642065,
   -1.8275052985,
   -2.0494107392,
   -1.1077158856,
   -1.5482498822,
   -1.9829624234,
   -2.1609747072,
   -1.4058003471,
   -1.0300900056,
   -0.9629119029,
   -1.1581469838,
   -1.1158506751,
   -1.057552642,
   -1.167694265,
   -1.1154747366,
   -1.0965325522,
   -1.7242966638,
   -2.5915069453,
   -0.8444292971,
   -0.9876662979,
   1.3351983633,
   -1.1306996946,
   -1.3443241278,
   -1.2959286312,
   -1.2470207763,
   -1.1028665201,
   -1.3176654409,
   2.141783123,
   -1.0953527862,
   -1.7850915187,
   -1.8732646668,
   -1.01287475,
   1.4438706791,
   -2.2409545312,
   2.2022876612,
   1.3565571201,
   1.0978082668,
   -1.8569887938,
   2.1611823368,
   1.7334365344,
   1.5927848794,
   1.9148569776,
   1.0063171746,
   1.1008272876,
   1.1084141023,
   2.2267228208,
   1.6638178082,
   2.0766439846,
   2.0088997913,
   1.1372561483,
   1.039261748,
   1.0808299819,
   1.0679891656,
   1.1658597901,
   1.011692707,
   1.0672101057,
   1.6162085052,
   1.7779778034,
   1.1421975857,
   1.5295499273,
   2.3273979761,
   2.2306446859,
   1.4351642796,
   -1.4723512668,
   1.0296498813,
   1.0829578038,
   1.0708114243,
   1.2173735009,
   1.0843057597,
   1.1021771902,
   2.2903717823,
   2.3393985556,
   2.6389580998,
   1.0211680645
  ],
  "psi": [
   -0.1867242464,
   0.0243915397,
   2.4188340591,
   -0.2862654639,
   2.5776846706,
   -0.6779934639,
   2.1869427814,
   -0.7341504688,
   0.0818767273,
   2.2334485813,
   2.4689262309,
   2.7433534428,
   -0.6595800773,
   2.4565164678,
   2.8963168548,
   2.3981099835,
   2.7586660076,
   -0.6713336431,
   -0.2089388324,
   0.3374073783,
   2.3130476432,
   2.6850086494,
   2.425627765,
   2.2086998069,
   2.5951232652,
   1.7609895815,
   -0.3820188098,
   -0.3652792228,
   0.0477329526,
   2.7340531356,
   2.7279810364,
   2.5673428517,
   1.9138481668,
   0.4712641565,
   2.2950154678,
   0.5011285663,
   2.8849613257,
   -0.5680946763,
   -0.0549958019,
   0.3268251007,
   2.9760630861,
   2.50634617,
   -0.1933941427,
   2.7427699854,
   -3.010026476,
   2.9151926717,
   -0.6790895278,
   0.1626437198,
   -2.5625143426,
   2.3419069609,
   2.3979129794,
   1.9079503318,
   2.3333660132,
   2.2135074666,
   2.9583831916,
   -0.737513294,
   -0.8507831836,
   -0.758925091,
   -0.7153081227,
   -0.6173099946,
   -0.7620884313,
   -0.7389023878,
   -0.5725085386,
   1.2292933481,
   2.658123266,
   -0.7299217173,
   2.2288795409,
   0.0133922564,
   -0.4525753679,
   2.09699906,
   2.5326997091,
   2.6403521735,
   -0.2714207497,
   -2.7936503693,
   1.7339075368,
   2.395396202,
   1.8154474071,
   2.0013557296,
   2.1975535006,
   -0.0083279563,
   -0.967388531,
   0.3535885765,
   -2.1881956386,
   0.3435933401,
   -1.6041357538,
   -2.236863035,
   -2.0406082313,
   -2.1066705155,
   -2.658703352,
   0.7532165578,
   0.7578023767,
   0.714060411,
   -2.2019869873,
   -2.328233335,
   -2.0637239619,
   -2.1570756431,
   0.9112728674,
   0.7549611203,
   0.8504309721,
   0.6197333764,
   0.8188852326,
   0.7272904038,
   0.7438194026,
   -1.690740241,
   -1.8952633863,
   0.2618621539,
   0.3671724847,
   -0.1370579274,
   -0.5193221178,
   -2.9572991635,
   -2.9515244512,
   0.8505377083,
   0.7987605087,
   0.6252988797,
   0.6920947762,
   0.7845109094,
   0.6828620958,
   -2.2810400378,
   -2.8276955718,
   -2.6245602068
  ]
 },
 "B_conformer_rs2_762": {
  "omega": [
   3.0827054252,
   3.0517314669,
   3.1339915263,
   3.0815271807,
   -2.9814327017,
   3.0449432459,
   3.1018217747,
   -3.06205364,
   -2.9713920402,
   -3.1094564386,
   3.0026736338,
   -2.9757260712,
   3.0948999998,
   3.0784744801,
   -2.9834880443,
   -3.1298340226,
   -3.1066279648,
   -2.9941955643,
   3.1252920746,
   -3.1226883469,
   3.1014118646,
   3.0454124719,
   3.1032342947,
   3.0196465988,
   3.0844318818,
   -3.0482320659,
   3.0808320774,
   2.9607077361,
   3.122307833,
   -3.1145827704,
   -3.0606442897,
   3.0263313505,
   -3.0437799493,
   3.0370790259,
   -3.1130511694,
   -3.0557520353,
   3.0887601941,
   -3.0938346614,
   -3.1097638441,
   3.0191009084,
   -3.1201827165,
   3.1372291175,
   -3.0324919795,
   3.0045826179,
   -3.1169501787,
   3.0606911701,
   -3.0612637905,
   -3.1330599973,
   3.1097271973,
   3.0908824365,
   2.9735768146,
   -3.0484830142,
   -3.1176999838,
   3.0642511909,
   -3.0860349213,
   -3.1124673755,
   -3.1242865547,
   -3.1071254224,
   3.1185815565,
   3.0903877901,
   3.1212427357,
   -3.1206773592,
   3.0853708736,
   3.0234577729,
   -2.7131720742,
   -2.9930000408,
   -3.1149591019,
   -3.0772246249,
   3.0210983249,
   -3.0625420548,
   3.091834982,
   -3.0835198234,
   -3.1065250834,
   -3.1022424577,
   -3.1415364482,
   3.0928077906,
   -3.0970475907,
   3.1115912399,
   -3.0789385212,
   3.1028500893,
   3.0292359117,
   3.1340354743,
   -3.1324764108,
   3.1414592591,
   -3.1250865555,
   -3.130650349,
   -3.1155452635,
   -3.1293305797,
   3.1066378727,
   -3.0578560456,
   -3.1163818928,
   -3.0722396396,
   3.1289483408,
   3.1027083135,
   -3.0457321319,
   3.0587812515,
   -3.0593195184,
   -3.1412933995,
   3.1398725359,
   -3.1210693483,
   -3.1306947052,
   -3.130412728,
   -3.0979187218,
   -3.0051402816,
   3.0481308287,
   -3.0247089182,
   -3.1265448653,
   -3.1050275718,
   -2.9185319071,
   3.06285571,
   -3.1161384377,
   3.1262943252,
   -3.129758752,
   -3.1380256059,
   -3.1198716157,
   -3.0989598604,
   2.9710700625,
   -2.9935481095,
   3.0293980984,
   -3.0671922495
  ],
  "phi": [
   -2.3328029543,
   -1.0616934725,
   -1.8682906675,
   -1.0230407746,
   -1.2848296559,
   -1.2520948484,
   1.3415680882,
   -1.3444299416,
   -2.3073182361,
   -1.1865784436,
   -1.1850063538,
   -1.3299625861,
   -2.7542165639,
   -0.9782174092,
   -1.5623178976,
   -1.2870752745,
   -0.9556068627,
   -1.0752367094,
   -2.7203430027,
   -1.2908329254,
   -0.9864442163,
   -2.3721217255,
   -1.218057302,
   -1.0137544219,
   -1.0696747006,
   -1.093914926,
   -1.1206645484,
   -1.5759018134,
   -1.5760449573,
   -1.4853697806,
   -1.398882302,
   -1.7586469126,
   -2.1664726625,
   -1.1652429844,
   -1.4586443414,
   -1.3132538052,
   -0.959834968,
   1.3464675652,
   -1.3506604184,
   -2.0095944047,
   -1.9091118016,
   -1.7743817591,
   -1.0675680843,
   -2.0935395044,
   -2.2537778812,
   -1.2814985259,
   1.2397606765,
   1.510667088,
   -1.3412708614,
   -1.2501226576,
   -2.0436595364,
   -1.9008884796,
   -1.8220696228,
   -1.4058003471,
   -1.0300900056,
   -0.9629119029,
   -1.1581469838,
   -1.1158506751,
   -1.4862571571,
   -1.2945661593,
   -2.7216980562,
   -1.1373757061,
   1.024978837,
   -0.9112970413,
   -0.9862848029,
   1.0455041842,
   1.0096505739,
   1.1350452772,
   1.2264806173,
   1.0536901125,
   1.1720348966,
   1.3889135906,
   1.9043628293,
   1.0819860228,
   1.229942388,
   2.2750011153,
   0.891825884,
   1.0191174352,
   1.4438706791,
   -2.2409545312,
   2.1021698594,
   1.3660188512,
   1.3044863122,
   0.9805838615,
   1.1956160588,
   1.0587867627,
   1.0314878044,
   1.1181373579,
   1.7976220318,
   1.10698042,
   2.57581909,
   1.9296313487,
   1.0989059536,
   1.209801999,
   0.8808237225,
   1.2601087034,
   1.0481539262,
   1.0825455725,
   1.0701159508,
   1.1684337348,
   1.0125683151,
   1.0684746439,
   2.0502843652,
   0.8820346957,
   1.280016521,
   1.0575204296,
   1.2536163588,
   1.1116072358,
   0.9499820634,
   -1.7601400272,
   1.0434321188,
   1.3776884827,
   1.0797031119,
   1.1809438994,
   1.1804035638,
   2.0871852506,
   2.6825750083,
   1.1421250099,
   1.1926886411,
   1.4400404707
  ],
  "psi": [
   2.2416006069,
   2.5020830716,
   -0.4070438495,
   2.2132399994,
   -0.7469066709,
   2.520183842,
   2.7399002974,
   0.5267676593,
   -0.149616168,
   1.131556987,
   -0.1639090831,
   -0.2031667258,
   -0.3231856293,
   2.1837226183,
   -0.7139453679,
   -0.2597098636,
   2.1973566748,
   2.6233112339,
   -0.4330904961,
   3.139114132,
   2.7039679014,
   2.3993119958,
   2.1958720382,
   -0.7908988578,
   -0.7009125962,
   -0.7448274138,
   -0.4691077701,
   -0.3413456753,
   -0.0143417605,
   2.7359880113,
   1.3847872199,
   2.9218689055,
   2.4182195635,
   2.5670423951,
   2.5343069098,
   -0.4181211836,
   2.3226877833,
   2.1021358721,
   -0.1161133125,
   2.5483208798,
   2.250297034,
   2.2749205391,
   2.332928316,
   2.4814734991,
   -3.1283984982,
   1.1586328946,
   2.8432124406,
   -2.7823816797,
   2.7327649292,
   2.9488062984,
   2.2632101021,
   2.0153442248,
   2.6329779894,
   2.4532322277,
   2.9583831916,
   -0.737513294,
   -0.8507831836,
   -0.758925091,
   -0.7152300385,
   2.4203485152,
   -0.662797661,
   2.7460111029,
   -0.467255657,
   0.7513233303,
   -1.735698248,
   -2.5471587826,
   0.8610010128,
   0.5501247486,
   0.4661535151,
   -2.126867875,
   -2.3701757432,
   -2.7673699214,
   -1.866472416,
   -2.7834432576,
   -2.7648076156,
   -2.6694223927,
   -1.3685234758,
   0.8875898735,
   0.79141821,
   -0.0083279563,
   -0.9663785005,
   -2.3263345908,
   -2.1893298004,
   0.1844655777,
   0.7487223838,
   0.7260997316,
   0.7493619203,
   0.8365775029,
   0.6204027957,
   -0.2693653899,
   -2.3034432322,
   -2.9324173102,
   -2.291734634,
   -2.6140830258,
   0.7472533536,
   0.8007298672,
   0.6265177848,
   0.6690186671,
   0.8479018622,
   0.6179116482,
   0.8170199226,
   0.7266738864,
   0.7429833158,
   -2.4115681278,
   0.8871149551,
   0.4884895482,
   0.7687518902,
   0.6939246717,
   0.5194711343,
   -2.251407486,
   0.2317766409,
   -2.4447341799,
   -2.4545314892,
   0.3086716534,
   0.2485318494,
   0.4439697443,
   0.6518572333,
   -1.6406607347,
   -1.9272452638,
   0.2898292575
  ]
 },
 "B_conformer_rs2_763": {
  "omega": [
   -2.980401051,
   -2.9896968836,
   2.9954935965,
   -2.9894480785,
   -3.1321735111,
   3.0233112062,
   3.10075885,
   -3.0143678898,
   -3.099077209,
   -3.1179478097,
   -3.0900405965,
   3.1374572708,
   -3.0936529435,
   3.1038962835,
   -3.0257097263,
   -3.0799237347,
   3.0918769798,
   3.1146336719,
   -3.1361079633,
   3.093098702,
   -3.0359977771,
   -3.1141995844,
   -3.049008132,
   3.0737087476,
   -2.9890579045,
   3.0532468798,
   -3.088731918,
   -3.0575715589,
   -3.03860793,
   0.0343432086,
   2.8664691422,
   3.1107591962,
   3.0823131635,
   2.9053154057,
   -3.1033204612,
   3.0320603573,
   -3.045695589,
   3.0727014002,
   -3.0983862302,
   -3.0591737894,
   3.1302108584,
   -3.0945752947,
   -3.1343845148,
   -3.0844456757,
   -3.1354154533,
   -3.1304594309,
   -3.054784499,
   -3.1275346088,
   3.1112698298,
   3.0001599732,
   3.0995037682,
   -3.13735826,
   -3.1415748299,
   -2.9039564304,
   -3.0860349213,
   -3.1124673755,
   -3.1242865547,
   -3.1071254224,
   3.1186224347,
   3.1109077524,
   3.1174797357,
   -3.1168442886,
   -3.1283352825,
   3.1290094914,
   3.1342969487,
   3.0834974144,
   -3.1221015985,
   -3.0996813382,
   3.0651788445,
   2.7946737828,
   3.1220348094,
   3.0962442317,
   3.104315596,
   -3.0437757521,
   -3.1006330897,
   3.0562159408,
   -3.0814450492,
   -3.1098226435,
   -3.1391455314,
   3.1028500893,
   3.0299691672,
   2.9532279407,
   -3.0342704641,
   3.1267597948,
   3.0853423226,
   3.084212931,
   3.0612819311,
   3.0715217116,
   3.1007449078,
   -3.0387711328,
   -3.0686876272,
   -3.0972542701,
   3.075599113,
   2.970092177,
   3.1323750501,
   3.1165831204,
   -3.0908884282,
   -3.1019153124,
   -3.1216433662,
   3.078335548,
   3.0423309278,
   -3.0480956316,
   3.0642361197,
   3.1142577454,
   -3.1097256841,
   2.9718942939,
   3.0572887307,
   -2.9897041285,
   3.0657606437,
   -3.0817341581,
   -3.117674798,
   3.1297157244,
   2.9753330602,
   3.0375841531,
   -3.132367974,
   -2.9765960247,
   3.0960029763,
   2.9466396914,
   -3.019066357,
   3.0442402224
  ],
  "phi": [
   1.3168517549,
   1.6306013794,
   2.6806639844,
   1.0425433476,
   -1.1929321657,
   1.3682864831,
   -3.1261629317,
   0.9453598548,
   2.0605963949,
   1.210607824,
   2.9192859184,
   1.7350693864,
   1.2873148683,
   -1.1252767124,
   1.1906458161,
   1.198519205,
   1.3170566389,
   1.1086603041,
   1.6732382807,
   1.6089526775,
   2.2645805866,
   1.816043658,
   1.8778489961,
   1.4399356465,
   1.0530138313,
   1.1161751944,
   1.1775766196,
   1.1937940881,
   1.390509805,
   1.253169691,
   2.6487502016,
   2.2794719913,
   1.6584273736,
   1.8741219629,
   1.2085288886,
   1.4255799683,
   0.9792255788,
   1.2647964249,
   -1.6815241226,
   2.3078085463,
   1.1775579882,
   1.0694635844,
   1.1546871263,
   1.405137448,
   1.3644740754,
   0.9443214295,
   -1.7796031181,
   -1.1842926172,
   1.1246350911,
   1.7847530893,
   1.2785942394,
   2.1639757698,
   2.2431158329,
   -1.4058003471,
   -1.0300900056,
   -0.9629119029,
   -1.1581469838,
   -1.1158506751,
   -1.0800616311,
   -1.0612157256,
   -1.0583371649,
   -1.144136158,
   -1.4942271059,
   -1.2780888757,
   -1.0878474282,
   -1.1066158566,
   -1.1559504272,
   -1.5169591932,
   -1.3585413895,
   2.1318196395,
   -1.2802525814,
   -1.2888676668,
   -1.4389582913,
   -1.3907165916,
   -1.3697921304,
   -1.9142662283,
   -2.34939017,
   -1.175712564,
   1.4438706791,
   -2.2409545312,
   -2.1720534915,
   -2.4901730298,
   -0.9756419624,
   1.213068188,
   -1.1378625761,
   -1.1447397095,
   -1.1267721154,
   -0.9637185721,
   -1.8340450259,
   -1.0700842262,
   -1.160336695,
   -1.2434199948,
   -1.1940592084,
   -0.9907096465,
   -0.9818359874,
   -1.032770051,
   -1.2301009228,
   -1.1121042856,
   -1.0861814314,
   -1.4328140651,
   -1.469739684,
   -1.5956490822,
   -2.2040799322,
   -1.4356129893,
   -1.4726591011,
   -1.6723768211,
   -2.7485186197,
   -1.0409662627,
   -1.115172694,
   1.5506336207,
   -1.4310750567,
   -1.72118996,
   -2.4086163324,
   -1.8132597474,
   -2.0448052401,
   -1.1480713264,
   -1.9007762181,
   -1.7728135662,
   -2.0455461627,
   -1.6632297084
  ],
  "psi": [
   0.9799014251,
   -1.6931100723,
   2.8556569107,
   -2.5984186489,
   0.31198307,
   2.6737155968,
   -2.5415428834,
   1.8036666226,
   0.7159169206,
   -2.5229408958,
   0.5170119649,
   -2.836823063,
   1.0139707504,
   0.308120106,
   -0.2573733359,
   -2.4796989843,
   -2.2250933054,
   -1.4083613261,
   0.2031046398,
   -0.0753928334,
   -2.2433945942,
   -2.2480307467,
   -2.5107509207,
   -2.1924541225,
   -2.7668266615,
   0.6459415551,
   0.7117013238,
   0.6438094007,
   0.590103498,
   -2.7396357155,
   -2.729230558,
   -2.4347346003,
   -1.9743496273,
   -0.090600101,
   0.2886212008,
   -2.1730114636,
   -2.9085323889,
   0.6848974797,
   0.2047387254,
   -2.6765132362,
   -2.0883108496,
   0.6758868368,
   0.7578122375,
   0.2600649442,
   0.2271074539,
   -2.2395064726,
   -2.2436315785,
   0.3106539187,
   2.5801751127,
   -2.3776367542,
   -2.0703064361,
   0.8279349399,
   -2.2500451172,
   -2.8356533799,
   2.9583831916,
   -0.737513294,
   -0.8507831836,
   -0.758925091,
   -0.715199244,
   -0.7695215347,
   -0.7881156815,
   -0.7682503586,
   -0.714547552,
   -0.0320083394,
   2.9306645277,
   -0.3798654222,
   -0.7537253688,
   -0.597699812,
   -0.0651579332,
   2.3608103271,
   2.6143439977,
   2.6366077942,
   2.3762908274,
   2.6531173839,
   2.5563750282,
   2.5064174563,
   -0.2173666963,
   2.0469247941,
   2.4824791338,
   -0.0083279563,
   -0.9680628406,
   2.6885981459,
   1.4536109104,
   2.4638988727,
   0.1561305054,
   -0.681123177,
   -0.628451559,
   -0.7639734009,
   -0.6649406263,
   1.5160513106,
   -0.659602473,
   -0.7118052742,
   -0.6307739367,
   -0.6146407853,
   -0.8567620603,
   -0.8516670392,
   -0.6496998762,
   -0.7604410469,
   -0.6735792196,
   -0.560361036,
   -0.84630914,
   1.3360476117,
   2.3188022943,
   1.7004900711,
   1.3061931508,
   0.1383332017,
   1.6324236692,
   0.9689108183,
   2.3952758753,
   2.3368625597,
   0.3072962751,
   0.06115018,
   2.4932341681,
   2.1827729714,
   2.405649143,
   2.4163534374,
   2.3960456867,
   2.4233559942,
   2.1468011463,
   2.3016595772
  ]
 },
 "B_conformer_rs2_764": {
  "omega": [
   -2.9984097125,
   -3.0259762512,
   3.0585763809,
   2.9656325047,
   3.0135907596,
   2.9832600004,
   -2.9475009574,
   -3.0874600978,
   3.0345646878,
   -3.1063574703,
   -3.1120290119,
   3.1351710767,
   3.0404941438,
   3.1219205446,
   -3.1408546169,
   -3.1275880164,
   3.1368245471,
   3.1261211015,
   2.8889885436,
   3.1414248929,
   3.1285375946,
   -3.1406171877,
   3.1271460486,
   3.133536832,
   -3.0366179757,
   3.1343590398,
   -3.0750873369,
   3.0671473868,
   -3.0478605567,
   -3.0237013479,
   -3.0547422539,
   -3.0844043688,
   3.0745611604,
   3.0423120246,
   -3.1253467717,
   -3.1264172429,
   -3.1145858721,
   3.0970251903,
   3.0857009982,
   3.1135654876,
   -3.1148913796,
   3.106204575,
   3.0614480385,
   -3.0700840099,
   -3.0478063454,
   -2.9922992909,
   3.0979643416,
   3.1284768357,
   -3.1368760634,
   -3.1294976359,
   -3.1255438662,
   -3.0359078058,
   3.1154981898,
   -3.0937920931,
   -3.0860349213,
   -3.1124673755,
   -3.1242865547,
   -3.1071254224,
   3.1179022392,
   -2.993352521,
   -2.9363142468,
   -3.1217856111,
   -3.0316777321,
   3.0579663314,
   3.0734341649,
   -3.1093211712,
   3.1069473871,
   -2.9168231931,
   3.0624104301,
   3.010835259,
   -3.0094659188,
   -3.0462158643,
   3.1350710616,
   -3.0730942644,
   -3.0825534219,
   -3.1406378005,
   3.0932852905,
   3.1337116413,
   3.0571864559,
   3.1028500893,
   3.0289092219,
   -2.9542994687,
   3.0344589078,
   -3.1411132332,
   -2.9352656776,
   -3.0789530815,
   -2.9899654902,
   -3.1363428655,
   -3.1051148951,
   3.0231232793,
   -3.0533362001,
   3.0966941076,
   -3.090545408,
   3.0724744699,
   -3.0780852008,
   2.9890871615,
   -3.1372618611,
   -3.0804897046,
   3.0063077674,
   -3.0875591737,
   -3.1031519215,
   3.0439152426,
   3.0869160947,
   -3.0072715683,
   3.0794630709,
   -3.0254776036,
   3.0990162756,
   3.0814039537,
   3.0591429943,
   -3.0524342098,
   3.1228223115,
   -3.1311261226,
   -3.1400043834,
   -3.1028191384,
   -2.9815570052,
   3.0874277051,
   2.9795663958,
   -3.132027254,
   -3.0771435873,
   3.1268891264
  ],
  "phi": [
   1.0579678814,
   0.9830435054,
   1.7896605893,
   1.6480667791,
   1.4732435636,
   2.3734496821,
   -1.1969793011,
   2.4834636673,
   0.9495013725,
   0.9869545417,
   1.0229757464,
   1.2219816644,
   1.4386830189,
   1.6911128451,
   2.5201579252,
   1.7218317233,
   1.2796704714,
   1.2902397137,
   1.5644163914,
   1.0327015006,
   1.1513449594,
   1.0701356895,
   1.065000507,
   1.1470383719,
   0.9190023102,
   1.1234736174,
   1.0517161605,
   1.2081008457,
   1.1266333871,
   1.0609367712,
   1.8504540819,
   2.6123804402,
   1.5522437504,
   0.9941654288,
   2.4643763269,
   2.2432382796,
   0.90010747,
   -1.5654294519,
   1.1673376388,
   1.1610357254,
   1.0497421832,
   1.0653078931,
   1.217390051,
   2.3190884104,
   2.1637697703,
   1.0129554063,
   -1.1501988698,
   1.1320455556,
   1.5568780937,
   1.0057428421,
   1.7013976957,
   1.2673766216,
   1.6785987061,
   -1.4058003471,
   -1.0300900056,
   -0.9629119029,
   -1.1581469838,
   -1.1158506751,
   -1.8743208577,
   -1.9412813589,
   -2.2473971189,
   -1.1808460819,
   -1.5660601173,
   -1.319286724,
   -0.9430349292,
   -1.13273696,
   -1.1189850866,
   -2.2190088213,
   -2.2397815434,
   -1.1266874291,
   -1.4314632987,
   -1.2138298721,
   -2.4947991143,
   -1.9566779683,
   -1.3707035249,
   -2.2300631851,
   -1.581094172,
   -1.1273270366,
   1.4438706791,
   -2.2409545312,
   2.1722491265,
   2.4892023876,
   0.9757613942,
   -1.606503314,
   2.181457568,
   1.4768600916,
   1.9418717914,
   2.0043113184,
   1.777798425,
   1.2344075641,
   1.4732375855,
   1.1180909386,
   0.9255426511,
   1.5340445947,
   1.8900287524,
   1.8256333397,
   1.3200380492,
   2.8603206113,
   1.1924610506,
   1.4886393894,
   1.2760430916,
   2.4068503743,
   1.0236270996,
   0.916399209,
   1.1005106819,
   1.0303850992,
   1.1432179986,
   1.4267926472,
   1.3527083919,
   -2.2967687235,
   1.5526930747,
   1.146470868,
   1.131260585,
   1.2831595891,
   1.0109789727,
   1.1683286489,
   2.8075143588,
   1.5991675845,
   2.0264016348,
   1.7686213461
  ],
  "psi": [
   0.6384630722,
   -2.9601859028,
   0.1168476191,
   -2.2610742665,
   0.1244086016,
   3.0354627511,
   -2.5771601816,
   -0.4792617263,
   0.9411156783,
   0.8524564424,
   0.764786101,
   0.7153702854,
   0.705407418,
   0.4172172037,
   -0.0779452481,
   -1.1426329655,
   -1.9107464858,
   -2.4803971269,
   0.8565556424,
   0.4827447033,
   0.7878680829,
   0.7756626877,
   0.7817109773,
   0.7825085164,
   0.7427488713,
   0.8584256944,
   0.6928151481,
   0.7551730595,
   0.6195227146,
   -2.7220369564,
   -2.6811907548,
   -2.3587660602,
   -1.9125613864,
   0.2537438198,
   -2.423117925,
   -2.7577289707,
   -1.8568221144,
   -2.3257172883,
   0.0928293958,
   0.6714387139,
   0.6597699592,
   0.7866952776,
   0.7901086516,
   0.5716890644,
   -2.5943713995,
   -1.2598858623,
   -2.5482813846,
   -0.4651566563,
   0.4560486694,
   0.0160106945,
   0.7856485719,
   -0.1210752653,
   -2.1453588352,
   1.0237028622,
   2.9583831916,
   -0.737513294,
   -0.8507831836,
   -0.758925091,
   -0.7152687059,
   2.1301802106,
   -0.4899895588,
   2.8902860435,
   2.2695246559,
   0.9469490385,
   2.9194842147,
   -0.5602424486,
   -0.5849400156,
   -1.2804742305,
   2.2049545897,
   2.8120426975,
   2.8894781383,
   2.4027621946,
   -0.5885489205,
   1.3319511608,
   2.6299037259,
   1.1383079434,
   -3.0878549726,
   2.9459478276,
   2.5264954791,
   -0.0083279563,
   -0.9653533066,
   -2.6880409024,
   -1.4522073782,
   -2.4644466167,
   -2.6026363534,
   -2.1253390439,
   -2.1648138097,
   -2.2672798803,
   -2.3530859262,
   -1.9537740076,
   0.3494381029,
   0.4934322373,
   0.6245472791,
   0.6900467462,
   0.737025878,
   3.1252858223,
   -2.140095568,
   -2.0329750955,
   -3.094796465,
   0.2477558838,
   0.8839670714,
   0.4453431831,
   -1.2573646797,
   0.6070779521,
   0.7958031854,
   0.7196195047,
   0.7535168519,
   0.3858548207,
   0.0300644968,
   -2.1293037577,
   2.7338356607,
   -2.2065153027,
   0.5779434773,
   0.6261434057,
   0.6187377899,
   0.8268119186,
   0.6832567954,
   -2.6298485591,
   -2.5369239593,
   -2.1005786618
  ]
 },
 "B_conformer_rs2_765": {
  "omega": [
   3.139035396,
   -3.0175667403,
   3.0650123137,
   -3.0916934871,
   2.9880257009,
   -3.1278408307,
   3.0865860563,
   -2.9156933825,
   2.9248349352,
   3.0568381832,
   2.9987085636,
   -3.1306097989,
   -3.0723270191,
   3.1197779626,
   3.0638728691,
   3.0977817616,
   3.1088710075,
   -2.9888064326,
   -2.9695200363,
   -3.0254590774,
   3.0472655077,
   -3.0985678888,
   -3.0475090849,
   -2.9875459599,
   3.0976017416,
   -3.0358569503,
   -3.061430149,
   -3.0417699579,
   -3.0184322328,
   3.1036601735,
   -3.0873843302,
   -3.0531090716,
   -2.9213672287,
   3.1054245147,
   -2.9539560914,
   2.8702705083,
   -3.0012013938,
   3.1339493799,
   -3.1271018938,
   -3.1369231736,
   3.1388685417,
   -3.1228302338,
   3.1415615936,
   3.1261760589,
   3.1190762254,
   3.1413300607,
   -3.0087506726,
   -2.925448868,
   -3.0258212355,
   3.138847007,
   -3.1406458526,
   3.1362285358,
   3.1173982247,
   3.0955328157,
   -3.0860349213,
   -3.1124673755,
   -3.1242865547,
   -3.1071254224,
   3.1185252756,
   3.1391505631,
   3.1219927638,
   -3.0657909805,
   3.1218140829,
   -3.1286568215,
   3.1188239095,
   3.0882589296,
   2.9333311191,
   -2.8957321703,
   2.8717536165,
   3.1192374348,
   -3.1006723025,
   3.0933329762,
   2.9774381724,
   2.7271341893,
   3.1252901037,
   3.1279499909,
   -2.7930969816,
   -2.9766415045,
   3.1241097047,
   3.1028500893,
   3.0296310167,
   -3.0611927319,
   2.9952638005,
   -3.0846751006,
   3.0962194111,
   2.9165379598,
   3.0562323663,
   -3.1247299142,
   -3.0229723113,
   -3.0770932097,
   3.1268864432,
   3.080443935,
   3.1345968398,
   -3.0170141368,
   3.0986891354,
   2.9254973447,
   -3.1385840997,
   -3.1083109671,
   -3.010213008,
   3.0739958407,
   3.1293681543,
   3.128742657,
   -3.1231173289,
   3.1236474941,
   3.128366856,
   -3.0276412479,
   -2.9650276065,
   3.0367815443,
   3.0588547189,
   3.1002905698,
   -3.0683551106,
   2.9126696313,
   -3.0948039664,
   -3.0703770238,
   3.0216431758,
   3.0951743735,
   -3.1297204035,
   2.9062693416,
   3.0929149644,
   3.1330287239
  ],
  "phi": [
   0.8894876644,
   -1.0809436472,
   -1.185457001,
   -1.3337173631,
   1.7841286724,
   -1.8449178734,
   1.7928235094,
   -2.4380216601,
   -2.4099819087,
   -1.0633297334,
   -0.6814122543,
   -1.5445573985,
   -2.0999762545,
   -2.2884963287,
   -1.6634295786,
   -1.9826903493,
   -1.0714905385,
   -2.2336417487,
   -2.6057577657,
   -1.2396998092,
   -1.0161585733,
   -0.9862757679,
   -1.7348979161,
   -1.8279194876,
   -1.0370570555,
   -0.920553663,
   -1.2499237968,
   -1.4799339829,
   -0.9179026536,
   -1.0505105146,
   -1.9508806743,
   1.0421112497,
   -1.2980738777,
   -2.04006019,
   -1.9715904112,
   -1.2170575244,
   -1.4433319117,
   1.0858995688,
   -1.6840630644,
   -1.8898291457,
   -2.9513395143,
   -1.4724710695,
   -2.701763403,
   -1.7891323833,
   -2.2535141298,
   -1.2984953071,
   0.9573388271,
   -1.5740732884,
   -1.8193583957,
   -2.5177940174,
   -2.0708036537,
   -2.0544606662,
   -1.5586910204,
   -1.4058003471,
   -1.0300900056,
   -0.9629119029,
   -1.1581469838,
   -1.1158506751,
   -1.0336681777,
   -1.0238262104,
   -1.1152012689,
   -1.2362141471,
   -1.1499633746,
   -2.7990180268,
   -1.1685244815,
   -1.6408263609,
   -2.251004805,
   -2.1667305881,
   -1.3141430899,
   -1.01885576,
   -1.3916744864,
   -2.6523144352,
   -1.7469288728,
   2.9593389106,
   -1.2765494137,
   -1.1840568299,
   -1.1148154091,
   -1.1715927791,
   1.4438706791,
   -2.2409545312,
   -2.1235360029,
   -0.9494769826,
   -1.0034544174,
   -2.1549146335,
   -2.8948204703,
   -1.1946912392,
   -2.039472712,
   -1.4113383284,
   -1.7707258682,
   -1.0159929102,
   -1.2427561068,
   -1.1118071881,
   -1.8682386675,
   -2.4159440416,
   -1.7493030098,
   -1.641174385,
   -1.0778350962,
   -1.4704655139,
   -1.1699782951,
   -0.9566925873,
   -1.2312848225,
   -1.3836297327,
   -1.1468899461,
   -1.4274689381,
   -2.3275872171,
   -1.8895388102,
   -2.4968423476,
   -1.4013578037,
   -2.2947375454,
   1.2885062885,
   -1.9438169282,
   -0.9896824676,
   -1.1826864244,
   -2.0140732539,
   -2.2792586372,
   -1.1381725118,
   -1.649541092,
   -1.1467238373,
   -1.3632489335,
   -1.2294206845
  ],
  "psi": [
   0.5509874765,
   -2.3706706496,
   -0.4147209651,
   -0.157078296,
   -0.1410925028,
   0.2035960728,
   0.1109100075,
   -2.8409023016,
   2.39458406,
   2.4638560272,
   2.533790798,
   2.2845266073,
   -0.266305482,
   2.8615673996,
   2.3626283791,
   2.3865794519,
   1.7740516051,
   2.3558002763,
   -0.6873948453,
   2.8396204316,
   -0.7368528105,
   -0.7983268238,
   -0.6454408762,
   -0.6710509552,
   -0.0988372371,
   2.3362427435,
   -0.6885985051,
   -0.3802433984,
   -0.3065926735,
   -0.7452587632,
   -0.5123948903,
   -0.2745062487,
   0.5541985955,
   2.3568405365,
   1.913980456,
   2.7396505718,
   2.6714741343,
   0.2935293222,
   0.6643160278,
   -0.0834112564,
   2.5036964342,
   1.7109119393,
   -0.6316872491,
   2.5953622026,
   -0.1491831787,
   2.5796453645,
   2.7869584714,
   0.7181790016,
   0.0916201519,
   -0.0569389114,
   2.6929020921,
   2.3399402753,
   2.2495889175,
   2.3751156536,
   2.9583831916,
   -0.737513294,
   -0.8507831836,
   -0.758925091,
   -0.715454612,
   -0.8249335073,
   -0.754221491,
   -0.6937074322,
   -0.6915526752,
   2.6509670073,
   2.8041476619,
   2.6502787356,
   2.1267451683,
   1.633097322,
   2.646674068,
   2.8344636703,
   -0.5917480699,
   2.8469551959,
   2.3259519921,
   2.9356618974,
   2.1151301204,
   2.4173158721,
   -0.6144703269,
   -0.7249266968,
   -0.7497253894,
   -0.0083279563,
   -0.967952223,
   2.7161020168,
   2.2742033736,
   -0.260904816,
   2.9038619336,
   2.6417541694,
   2.5907747264,
   2.7375596994,
   1.387116207,
   1.9998391061,
   -0.5068115325,
   -0.7358203755,
   -0.7914468682,
   2.168656317,
   2.365628367,
   2.0448817225,
   1.8557028824,
   2.3806433206,
   2.99240893,
   -0.6775584178,
   -0.8511702102,
   -0.6113499797,
   1.9102030111,
   -0.1783482675,
   -0.2043419729,
   1.1912419065,
   0.1099612166,
   2.6232774168,
   2.7347514445,
   2.6447315259,
   -2.7747272089,
   2.65696523,
   2.6272519523,
   2.7459317059,
   2.2013513501,
   2.7457918462,
   -0.7012931646,
   -0.0113256722,
   2.2536020093,
   -0.1364496919
  ]
 },
 "B_conformer_rs2_766": {
  "omega": [
   -3.1114111046,
   3.0493946576,
   3.118688509,
   3.0656804106,
   3.0137364634,
   -3.1333171352,
   3.0131497488,
   2.9382081879,
   3.1344913868,
   3.0949997378,
   -3.0404068166,
   3.1355180053,
   -3.0069654482,
   3.0934627443,
   3.1280463293,
   -3.1313017647,
   3.1413357972,
   3.0259871408,
   3.1054057962,
   -3.0979074665,
   3.1003817327,
   3.0340725303,
   -3.0094512834,
   -3.1196536768,
   3.0901938834,
   -3.1180438569,
   3.0994174372,
   -2.9311907559,
   3.0385019698,
   -0.0334234784,
   -2.8676941574,
   -3.1104370345,
   -3.0811072502,
   -3.0762145698,
   3.0528486811,
   -3.0744539174,
   -3.0003031424,
   -3.0491956201,
   -3.1332868895,
   -2.9933918736,
   2.9074123047,
   2.9770279512,
   -3.0779883097,
   2.962895244,
   3.0843314775,
   -3.1156411684,
   -3.1284547012,
   3.0704496171,
   3.0909577229,
   -3.0697849289,
   3.0745904158,
   -3.1224441807,
   -3.0922260048,
   3.1156926868,
   -3.0860349213,
   -3.1124673755,
   -3.1242865547,
   -3.1071254224,
   3.1175979629,
   3.1098886671,
   3.1368235321,
   2.9683458733,
   2.9451743678,
   -2.8807338294,
   3.0219992248,
   3.1226750127,
   -2.6181705032,
   -3.0416654868,
   -3.0051648182,
   -3.1329229935,
   3.0336082331,
   -2.9378370638,
   3.079456783,
   -3.0509773608,
   -3.1044197522,
   3.1365345279,
   3.1164167993,
   3.0780700448,
   -3.0944610781,
   3.1028500893,
   3.0298719825,
   -3.1308488564,
   3.1178485911,
   -3.1317739404,
   -3.076634089,
   3.0716536057,
   3.0744856739,
   -3.138012674,
   3.0230829065,
   -3.1041551285,
   3.1189880522,
   3.0553048551,
   2.9459754679,
   3.133002751,
   -3.1364678303,
   -3.1294063773,
   -3.0741417387,
   -3.0277813089,
   -2.9767367135,
   3.0351264496,
   -3.0361304388,
   -3.0460353059,
   3.1094131314,
   -3.0836642189,
   -3.1338051346,
   -3.1184409737,
   -3.0361540354,
   3.1222212686,
   -3.1264605301,
   3.1365765217,
   -3.1348336238,
   -3.1111282891,
   3.1128391875,
   -3.0936866738,
   -3.0546166523,
   -3.0090523685,
   3.0579106363,
   3.112495747,
   3.0631156918,
   3.0619386437
  ],
  "phi": [
   -1.9033693903,
   0.8316188125,
   -2.2730059188,
   -2.4446766527,
   -1.4435273031,
   -1.5709720045,
   -2.4932436707,
   -2.1978297486,
   -1.3633320854,
   -0.9376299949,
   1.3067514636,
   -1.7455098297,
   -1.814984995,
   -1.4826085143,
   -1.7992833103,
   -2.2955624045,
   -1.1125086167,
   -1.0435663673,
   -1.0449805124,
   -1.1519634915,
   -1.1471771788,
   -0.9902888078,
   -1.6642622984,
   -1.6976001444,
   -2.7773459582,
   -1.1517653703,
   -1.2955182934,
   -2.0400382113,
   -1.3891509275,
   -1.2525994879,
   -2.6496472374,
   -2.2796295531,
   -1.6583295084,
   -1.1167774115,
   -1.7453474062,
   -2.2492194417,
   -1.1080053332,
   1.4092438929,
   -1.3006515696,
   -2.1311391372,
   -1.8718753595,
   -2.6682315733,
   -1.6111250443,
   -2.1883249373,
   -1.3544767616,
   -1.0312492151,
   1.5200544772,
   1.4574222388,
   -1.9306363186,
   -1.7360099055,
   -1.8862032469,
   -2.8090461326,
   -2.0734667489,
   -1.4058003471,
   -1.0300900056,
   -0.9629119029,
   -1.1581469838,
   -1.1158506751,
   -1.0921618772,
   -1.1826243187,
   -1.6582051235,
   -1.0277566492,
   -1.5493770168,
   -1.7746605928,
   -1.1747129157,
   -1.6702105498,
   2.3519368489,
   0.9715435032,
   2.0912571609,
   1.4661346022,
   1.1655542974,
   1.3420368676,
   1.6387956791,
   2.3967072968,
   0.8869351569,
   1.1729211024,
   0.9103519628,
   0.9892870718,
   1.4438706791,
   -2.2409545312,
   -1.4701496328,
   -2.4460735938,
   -1.0390197316,
   -1.7956086512,
   -1.3788207077,
   -1.1150173369,
   -0.9928163167,
   -1.164177367,
   -0.9018184775,
   -1.158236725,
   -1.463437938,
   -2.0474369439,
   -0.9452085674,
   -1.0534358376,
   -1.1194391732,
   -0.9092974031,
   -1.4805172877,
   0.7366510676,
   -2.4227007169,
   -0.9242045775,
   -1.2100639331,
   -1.9221979987,
   -0.84419367,
   -1.1777418944,
   -1.3926962582,
   -0.7983577694,
   -2.1144533033,
   -1.9561488996,
   -1.8544889985,
   1.3753689521,
   -1.5125306893,
   -2.8354087203,
   -2.4002826618,
   -2.316986952,
   -1.1983154124,
   -2.5432960466,
   -1.8876743656,
   -1.4916648004,
   -0.9740554586,
   -2.4882099913
  ],
  "psi": [
   1.9214348831,
   2.847265691,
   0.9659829244,
   2.6262484211,
   2.2790994728,
   3.0229178032,
   -0.0987827457,
   2.7469245967,
   2.1988539828,
   2.5648017825,
   2.4669480285,
   -0.067183572,
   -3.1099810951,
   2.7338751089,
   2.3283831172,
   2.274923716,
   2.436943503,
   2.4198015218,
   -0.6145063475,
   -0.6773585453,
   -0.6623370262,
   -0.6608958096,
   -0.7592651521,
   2.192044306,
   -0.2263651863,
   1.9769056642,
   -0.5075422478,
   -0.3968192059,
   -0.1561881964,
   2.7393006485,
   2.7299382499,
   2.4342430464,
   1.9746206177,
   0.0898210447,
   -0.4601390017,
   2.0907356297,
   1.3726824803,
   2.7574187341,
   -0.0208785864,
   2.9026397066,
   2.3767045813,
   2.2775514389,
   2.8099552801,
   2.2805108778,
   2.3929117597,
   2.3010173917,
   2.5227693207,
   -3.007317931,
   -0.0306724796,
   2.2780910944,
   2.2681783659,
   -0.3022101387,
   2.6780437646,
   2.4720991005,
   2.9583831916,
   -0.737513294,
   -0.8507831836,
   -0.758925091,
   -0.7148053641,
   -0.6801116492,
   -0.3591811489,
   0.1387385067,
   2.5090742006,
   3.12533409,
   2.2209410365,
   -0.2485628004,
   -2.4860888243,
   0.8131085282,
   0.9391445154,
   -1.9643072741,
   -2.871943655,
   -2.4687516883,
   0.6446475594,
   -1.7042759496,
   -2.1093586459,
   -2.3699452867,
   -2.6926010542,
   0.8348965872,
   0.5942997857,
   -0.0083279563,
   -0.9676702765,
   -1.1330155176,
   0.9433006229,
   2.4450449168,
   -2.6838612149,
   2.7732645587,
   -0.5907121704,
   -0.8182415624,
   -0.637491802,
   2.0053515327,
   -0.2143801058,
   0.0196593088,
   2.279581795,
   2.307645395,
   2.33539476,
   2.5201030744,
   -0.7542266078,
   -0.2677275803,
   0.823980826,
   0.3163217843,
   -0.8898378232,
   -0.3765798176,
   0.0632127758,
   -0.782625246,
   -0.7594370253,
   -0.6320961378,
   -1.0167646758,
   2.2571235603,
   1.9887306714,
   2.1131664346,
   -3.1266673171,
   2.681824177,
   2.367610303,
   2.1411009081,
   2.4223703867,
   2.3089109069,
   2.1603787244,
   1.8857266975,
   1.533538023,
   -0.8761638028
  ]
 },
 "B_conformer_rs2_767": {
  "omega": [
   -3.0910541839,
   3.1052995201,
   -3.1390704948,
   -3.0510690501,
   -3.0204068079,
   -3.1143926379,
   -3.008395893,
   -3.0996057548,
   -3.0690225526,
   2.9877183592,
   -3.0683660908,
   -3.1068882659,
   -3.0274214653,
   -3.1246973466,
   -3.0182310904,
   2.773000152,
   -0.0307005975,
   -2.9872127777,
   3.0429872036,
   -3.1351692736,
   -3.0960271751,
   3.1216683595,
   -3.0653899187,
   -3.125341624,
   -3.0500682076,
   3.0366167405,
   3.094160906,
   -3.1264535113,
   2.9211978705,
   -3.0328269127,
   3.059666835,
   -3.0256107001,
   3.0434063812,
   -3.0355095898,
   3.1137531487,
   3.0043569819,
   -3.0108187458,
   3.1393061077,
   3.0925329976,
   -3.0945714409,
   3.1216584715,
   3.0376755336,
   3.0405234226,
   2.9565840172,
   3.1317942577,
   -3.1293356771,
   3.1316004033,
   -3.1397073976,
   -3.090494965,
   -3.1011145489,
   -3.0681890715,
   -3.1397047665,
   2.986032467,
   3.0876264438,
   -3.0860349213,
   -3.1124673755,
   -3.1242865547,
   -3.1071254224,
   3.1185871985,
   -3.0754521076,
   3.1223924969,
   3.0928601571,
   -3.05640332,
   2.9645141779,
   -3.0417546772,
   3.1333589597,
   -3.1409200617,
   -3.1408326814,
   3.1187018526,
   2.7334280158,
   3.0725279263,
   -3.0699618664,
   -3.0843296096,
   3.0973800841,
   -3.1290351357,
   3.0178276785,
   3.1276506667,
   3.1219268572,
   -3.1023439974,
   3.1028500893,
   3.0302990526,
   -3.0914787826,
   3.0706360527,
   2.7133981887,
   -3.115188714,
   3.1385582526,
   3.0822599764,
   3.1019177955,
   3.1131543301,
   3.0628315211,
   3.1163896831,
   3.0773653967,
   3.093897575,
   3.1338804894,
   3.1070215202,
   -3.1363235382,
   -3.0550439517,
   3.1340150554,
   3.1274581992,
   -3.0438723985,
   -3.1268791146,
   -3.0751161831,
   -3.1378887814,
   3.139937072,
   -3.1158527126,
   -3.1159501264,
   -3.0973416626,
   3.1264640381,
   -3.1236981037,
   -3.0965750432,
   -2.9970035685,
   -3.0518996931,
   -3.1086797983,
   -3.0570205407,
   3.094251786,
   -3.1005385071,
   -3.1028574053,
   -3.1187289162,
   -3.0840142753,
   -3.0611932086
  ],
  "phi": [
   1.0126844847,
   1.2599280568,
   -1.0213389628,
   0.8695813103,
   -1.5843302495,
   1.1754753711,
   1.891608424,
   2.2859267082,
   1.379370823,
   1.4371275404,
   1.0195619769,
   1.1423936716,
   1.1229727876,
   1.1736954036,
   1.0052972984,
   2.6109197865,
   1.4086751833,
   2.1778906563,
   1.1108705675,
   1.3393686107,
   1.2020025422,
   1.2485907877,
   1.1624649586,
   1.0878731652,
   0.9648527533,
   1.1651091979,
   1.154112437,
   1.3930402552,
   1.2808736935,
   0.9761337564,
   1.3987600101,
   1.7585901014,
   2.1665950664,
   1.1647418431,
   1.4578227308,
   1.4619054302,
   1.0023523519,
   -1.3611392749,
   1.0118388669,
   1.0386311731,
   1.1562984359,
   1.5134198161,
   1.0048976078,
   2.0333969456,
   1.1896527507,
   0.8986907005,
   -1.3524485291,
   -1.2419516429,
   1.9435045822,
   2.8897812795,
   1.9993045563,
   2.2433604399,
   1.1861270293,
   -1.4058003471,
   -1.0300900056,
   -0.9629119029,
   -1.1581469838,
   -1.1158506751,
   -1.0736085194,
   -1.1340861164,
   -1.5032285146,
   -0.911480613,
   -1.6359413663,
   -0.9539228674,
   -1.3468026669,
   -1.0429428076,
   -1.0392431756,
   -1.1080357258,
   -1.1721912216,
   2.2429750664,
   -1.1172137584,
   -1.8220653046,
   -1.6468705126,
   -2.6182529196,
   -1.1361307396,
   -1.788522997,
   -2.1107573138,
   -1.0456926811,
   1.4438706791,
   -2.2409545312,
   2.6608382812,
   1.3687729797,
   1.1734319992,
   -1.3869673779,
   2.0661910492,
   1.2201713645,
   1.3561081553,
   1.2384104426,
   1.6255625486,
   0.985337193,
   1.4539995323,
   1.5355385954,
   2.0072552932,
   1.0681420862,
   1.0803097636,
   1.1649393719,
   0.9110560893,
   1.065091857,
   1.4577663996,
   1.3725798198,
   1.6153692009,
   2.6830844414,
   1.1214684044,
   1.0607204389,
   1.0996770783,
   1.0527860348,
   1.0404760183,
   1.0705693801,
   1.085925198,
   -1.1921006908,
   1.4321703106,
   0.9988788172,
   1.1506386938,
   0.9451813555,
   0.9929184671,
   1.1164982302,
   1.1121091166,
   1.2179036485,
   1.2036752088,
   0.9929887453
  ],
  "psi": [
   -2.4947126033,
   -2.5151634068,
   0.5012018729,
   2.2847034092,
   -2.4519831167,
   0.072903939,
   -2.6520798319,
   2.9777292249,
   -2.7556939725,
   -2.086928914,
   0.4837092843,
   0.8008334633,
   0.6705868866,
   0.672466432,
   0.676094534,
   0.7486405796,
   -2.3964014405,
   -2.7559377508,
   -2.3261966606,
   0.6300958354,
   0.6033581096,
   0.824508009,
   0.5194695549,
   0.7971737042,
   0.7597317595,
   0.8993262659,
   0.6561074316,
   0.3112781029,
   0.1187886697,
   0.643692425,
   0.8160553428,
   -2.922722444,
   -2.4188909898,
   -2.5672530817,
   -2.532392156,
   0.4193587203,
   -2.1634219702,
   -2.3359109495,
   0.0478181012,
   0.664139793,
   0.7674502555,
   0.8842860869,
   0.2138039863,
   -2.6730360605,
   0.3139029775,
   -2.24553247,
   0.7094430197,
   0.0371557471,
   -0.2037842496,
   -2.5473907712,
   -2.7577563534,
   -2.195685142,
   -2.7020352165,
   0.5328559621,
   2.9583831916,
   -0.737513294,
   -0.8507831836,
   -0.758925091,
   -0.715199244,
   -0.7740806302,
   -0.585344848,
   0.0385165561,
   -0.7570562348,
   0.2373384823,
   2.3494884545,
   0.9169447643,
   -0.7321281548,
   -0.8025334444,
   -0.6697992164,
   0.7374904397,
   2.7661941011,
   2.5865584467,
   2.0208899924,
   2.2083614887,
   3.0883769294,
   2.858508108,
   1.6827326499,
   1.9251693658,
   2.4057280017,
   -0.0083279563,
   -0.9665999107,
   2.8991504702,
   -2.6757298196,
   0.5522496048,
   -2.4333301262,
   -2.8445575783,
   0.473357083,
   0.4549473703,
   0.5846414685,
   -1.9942038014,
   0.8391402172,
   -1.8687915762,
   -2.0168411417,
   0.282351794,
   0.8290801336,
   0.8087319124,
   0.7368691621,
   0.8085050778,
   0.7451398383,
   -2.4841339341,
   -2.6888288284,
   -2.2664344619,
   -2.1428700521,
   0.7826375496,
   0.7567097611,
   0.7621841046,
   0.794228133,
   0.5763820838,
   0.3367522997,
   0.8147424628,
   -0.4496561775,
   -1.5851367219,
   0.7701555427,
   0.795848131,
   0.9981812435,
   0.7798924357,
   0.8288161568,
   0.6180385515,
   0.6272864632,
   0.7674440017
  ]
 },
 "B_conformer_rs2_768": {
  "omega": [
   3.0590636467,
   3.131495372,
   3.0462475894,
   3.0219319929,
   -3.077384212,
   3.1351530115,
   -3.0866662092,
   -3.1033651958,
   -2.9765152964,
   -3.1413137738,
   3.0392688667,
   3.0327312666,
   3.1311348034,
   -3.0618773321,
   3.0788618263,
   2.9582929862,
   0.0286351219,
   2.8576654124,
   -3.1080336045,
   3.1146722914,
   3.1152130329,
   3.1312269117,
   3.0850008889,
   -3.1341329137,
   3.0363133348,
   -3.1338594942,
   3.0749988433,
   -3.0686661291,
   3.0387833727,
   -0.0327329727,
   -2.8653935759,
   -3.1112312841,
   -3.0822613487,
   -3.0760204406,
   3.0533317792,
   -3.0750497246,
   -3.0010233669,
   -3.1400431647,
   -3.0984661522,
   3.121876343,
   -3.11454759,
   3.1108774339,
   3.1113502,
   3.0739941445,
   -3.1399260908,
   3.1381989178,
   3.1040193145,
   -3.119328683,
   -3.0725900682,
   3.1043831564,
   -3.0964294103,
   -3.1226946818,
   3.0486187953,
   2.9714359622,
   -3.0860349213,
   -3.1124673755,
   -3.1242865547,
   -3.1071254224,
   3.1184653125,
   -3.1348910346,
   3.1249584857,
   -3.1400388698,
   3.089301003,
   3.003733173,
   3.0678962648,
   3.1135333414,
   -3.1353455694,
   -3.1219651923,
   3.1128950193,
   -3.1385728166,
   -3.1304783168,
   3.0727186614,
   3.0699938342,
   2.9605187489,
   -3.1296853684,
   3.0864756831,
   2.9426659728,
   -3.0374969053,
   3.0979485491,
   3.1028500893,
   3.0303023256,
   3.0627019282,
   3.1345831861,
   -3.1150676451,
   3.040543843,
   -3.0997322033,
   2.9383049466,
   -2.9608624165,
   -3.0153709826,
   -3.1023434212,
   3.126583584,
   -3.1142423245,
   3.0291114818,
   -3.0714042141,
   -3.1399933582,
   3.1337989626,
   3.1142189041,
   3.1049349488,
   -3.1316053383,
   -3.126353746,
   -2.9188804523,
   -3.0211523443,
   -3.0258524957,
   3.1354433554,
   3.1101302418,
   -3.0812662942,
   -3.0620646529,
   -3.0425499497,
   2.8260671603,
   2.9352813609,
   -3.0817949466,
   -2.9585028312,
   -3.0760914927,
   3.1254731641,
   3.0299857126,
   3.0719427656,
   -3.131520066,
   -3.0341152871,
   -3.1387744629,
   -3.1099056111
  ],
  "phi": [
   -2.5891525575,
   -2.5953538241,
   -2.1709289652,
   -1.3673017061,
   1.2226207534,
   -1.731820451,
   -3.1049760248,
   -1.3306592811,
   -0.9573462513,
   -1.0270336736,
   -2.6204867339,
   -2.4932020732,
   -2.2544789208,
   -2.1148152975,
   -2.6287984477,
   -2.0098278758,
   -1.4371401604,
   -2.2600721513,
   -1.179668357,
   -1.0850662442,
   -1.0717449982,
   -1.1390261539,
   -1.1178875964,
   -1.1476220882,
   -0.9214220949,
   -1.125734001,
   -1.0521187227,
   -1.2086330279,
   -1.3890669629,
   -1.2553291494,
   -2.6495900466,
   -2.2804124303,
   -1.6566945379,
   -1.1161757007,
   -1.7457078146,
   -2.2501007853,
   -1.1105986179,
   2.8915464856,
   -2.4679529405,
   -1.9496510674,
   -1.4310297161,
   -1.9298241287,
   -1.6721426529,
   -1.9150982817,
   -1.7453769809,
   -1.5255009689,
   -2.046698798,
   -1.8971905643,
   -0.7675020481,
   -1.7167811774,
   -1.0797723668,
   -1.1656139789,
   -1.3521430572,
   -1.4058003471,
   -1.0300900056,
   -0.9629119029,
   -1.1581469838,
   -1.1158506751,
   -1.0126658114,
   -1.1054334187,
   -1.5718997618,
   -2.2107673293,
   -1.0608792518,
   -0.9682884096,
   -1.1200251144,
   -1.0827566288,
   -1.2681419997,
   -1.2649629254,
   -2.4323355845,
   -0.9177370172,
   -0.9130274858,
   -1.5103785808,
   -1.4968988861,
   0.8804450128,
   -1.1367044488,
   -1.5398181969,
   -1.7607266436,
   -1.0002392454,
   1.4438706791,
   -2.2409545312,
   -2.080268119,
   -1.5796150354,
   -0.927334196,
   -2.5037188223,
   -2.4253063881,
   -1.2165104782,
   -2.1341557011,
   -1.5121552339,
   -1.1489350405,
   -1.147404542,
   -1.888364016,
   -1.681256245,
   -1.9104725273,
   -1.6700574443,
   -0.9730328808,
   -1.0371874654,
   -1.1063434527,
   -1.2322440336,
   -1.1437633905,
   -1.1741080566,
   -1.6407900806,
   -2.6780574631,
   -1.1040097662,
   -1.052667537,
   -1.0018346049,
   -1.2040412739,
   -1.6457973577,
   -1.9444166138,
   -2.0208235996,
   -2.0031016755,
   -2.2833137288,
   -1.0690152142,
   -1.109508594,
   -1.2272665166,
   -1.0867271114,
   -1.0480556648,
   -1.1701757878,
   -1.1363950467,
   -1.0668991135,
   -1.216362383
  ],
  "psi": [
   3.043290111,
   2.9496616971,
   2.4550146716,
   2.7492354999,
   -0.1076912209,
   -3.0600379309,
   1.7863090911,
   2.7278520915,
   -0.5353386453,
   -0.7197451855,
   -0.7166907684,
   2.8224257701,
   2.8011840069,
   2.672040272,
   -0.2715911345,
   2.6399116933,
   2.2001456766,
   2.7246038018,
   2.3488427804,
   -0.219231425,
   -0.8204226981,
   -0.6855383139,
   -0.661851323,
   -0.8743341807,
   -0.739831119,
   -0.8568807759,
   -0.6925714549,
   -0.7528671443,
   -0.6202161526,
   2.7380729103,
   2.7302274834,
   2.4353998119,
   1.9737653377,
   0.0895588206,
   -0.4601490713,
   2.092315068,
   1.3737843342,
   2.7573380872,
   -2.7957281771,
   0.7658895506,
   -0.7689681298,
   2.5924514624,
   2.7200827635,
   -0.1229418207,
   2.0309822959,
   2.0314960529,
   2.7328388605,
   -3.0723896378,
   2.4148364193,
   2.143679367,
   0.4631125127,
   -0.4474171648,
   -0.3332901126,
   0.0184213071,
   2.9583831916,
   -0.737513294,
   -0.8507831836,
   -0.758925091,
   -0.7157090985,
   -0.7411991444,
   -0.4684879262,
   0.0873959662,
   2.5011002641,
   2.3432797373,
   2.5092990395,
   -0.1926618921,
   -0.6476304013,
   -0.5286461204,
   2.5266616712,
   2.7465976933,
   2.2651137011,
   2.306899723,
   -0.9374193324,
   -0.4241946766,
   3.0903839513,
   2.8600937485,
   0.02620956,
   1.8791826836,
   2.2566370229,
   -0.0083279563,
   -0.967388531,
   0.247099096,
   2.3950403534,
   -0.6952441464,
   2.9513989261,
   2.6331882084,
   2.3222018185,
   2.5199434914,
   -0.1811292421,
   -0.5524661282,
   -0.835520662,
   1.9182890162,
   2.1612556456,
   1.9214845186,
   2.302155304,
   -0.733050094,
   -0.7349531278,
   -0.6624105349,
   -0.6719269577,
   -0.6663714946,
   -0.7862584944,
   -0.3624453424,
   1.2859844683,
   -0.6081877811,
   -0.7968754649,
   -0.759168893,
   -0.5090694365,
   -0.8054931057,
   2.5481229066,
   2.1792101955,
   0.2536276773,
   1.8544564326,
   -0.6889001862,
   -0.5332316333,
   -0.6311922926,
   -0.6904326789,
   -0.7329360229,
   -0.7826884893,
   -0.6827395851,
   -0.9015195472
  ]
 },
 "B_conformer_rs2_769": {
  "omega": [
   -2.9886894888,
   -3.1219629413,
   -3.0661946592,
   3.1295664699,
   3.0005573225,
   3.04599617,
   -3.1119172831,
   -3.0797754044,
   3.12761821,
   3.0609988615,
   -3.0108313847,
   -3.0933527043,
   3.0209012662,
   -2.9990654015,
   3.132056516,
   -3.1012201013,
   -3.1263746296,
   3.124789507,
   3.1236050959,
   -3.0607177054,
   3.0984527835,
   -3.054849072,
   -3.0936325945,
   3.1147478469,
   -3.1401656963,
   3.1158975228,
   3.1335432514,
   -3.1039397647,
   -3.0609415998,
   3.0823142056,
   -2.9248077822,
   -3.0535233991,
   3.0222989642,
   -2.9104084122,
   3.0911167715,
   3.0955549404,
   -3.1332696457,
   -2.949475859,
   -3.070162929,
   2.925493438,
   -3.0229802758,
   3.0678149309,
   3.0527352086,
   2.9466463605,
   -2.9810190179,
   3.1312109698,
   3.0421371464,
   -3.1046923581,
   -3.0531251598,
   3.0305525646,
   -2.9402367612,
   2.8634240177,
   3.0295509319,
   3.1068344997,
   -3.0860349213,
   -3.1124673755,
   -3.1242865547,
   -3.1071254224,
   3.1186919802,
   3.121750359,
   3.1128923111,
   3.1182504541,
   -3.084807389,
   -3.0827309215,
   3.1058392357,
   -2.8992153783,
   3.1145229276,
   3.1024661332,
   -3.0382443207,
   2.9668348411,
   3.0814325086,
   -3.0707199585,
   -3.0833146609,
   3.097564133,
   -3.1288504628,
   -2.8630651717,
   -3.0484234633,
   3.0481096021,
   3.124676153,
   3.1028500893,
   3.0294985816,
   2.954485881,
   -3.0348667449,
   3.1263266376,
   3.0436210693,
   3.1042551811,
   3.0149827024,
   3.1240162115,
   -3.1285509839,
   3.136243206,
   -3.1251075913,
   -3.1065026884,
   2.889801897,
   3.110178213,
   -2.9118251042,
   3.0961138648,
   -3.0596494443,
   3.0342438537,
   3.1161769102,
   -3.1150904792,
   3.0313574066,
   3.0517066545,
   -2.8858854257,
   -3.0672878186,
   -3.035319623,
   -3.1364715384,
   3.034113383,
   3.0699067917,
   -3.0364359715,
   3.1383593815,
   -3.0793004636,
   -3.1056062169,
   -3.0630769264,
   -3.0965426325,
   -3.1070890577,
   3.0899993553,
   -3.0512224371,
   3.0823497727,
   -3.0045547607,
   -3.0610931588
  ],
  "phi": [
   2.464653538,
   2.4826219271,
   2.0470365503,
   0.9567351358,
   -1.7298133417,
   1.2286550193,
   1.2062370426,
   1.1811352175,
   1.9360537146,
   1.2310988525,
   1.1102253097,
   1.4767382125,
   2.4788685906,
   2.7579055626,
   -1.0333429642,
   2.1858840433,
   1.1314061147,
   1.1682604407,
   2.1526814554,
   1.8634322476,
   1.9367632174,
   1.6078705476,
   2.2079839143,
   2.4404123524,
   0.9541529937,
   1.0988342705,
   1.1699603969,
   1.0896100651,
   1.246106575,
   1.0242848447,
   1.1488240287,
   1.701766929,
   2.1516001393,
   1.0247364521,
   1.5328103924,
   0.9897784742,
   1.2217368625,
   -1.6456263265,
   0.8931173436,
   0.9195672082,
   1.3847845295,
   1.6867344488,
   1.1954756615,
   2.4832200035,
   1.1348298573,
   0.8362035634,
   -0.9108640443,
   -1.7734572652,
   1.4707627058,
   1.7782486405,
   2.1448206138,
   1.0571099198,
   1.187885472,
   -1.4058003471,
   -1.0300900056,
   -0.9629119029,
   -1.1581469838,
   -1.1158506751,
   -1.1349238521,
   -1.5783098371,
   -1.084647496,
   -1.74488714,
   -1.6511940374,
   -1.1736755438,
   -1.0626027967,
   -1.450805077,
   -1.1415654626,
   -1.1466589346,
   -1.3740855004,
   -1.1342637297,
   -1.2491235106,
   -1.8234569488,
   -1.6489395611,
   -2.6176479072,
   -1.1365682703,
   -2.1504009893,
   -1.9214158138,
   -1.1150736984,
   1.4438706791,
   -2.2409545312,
   -2.1734122204,
   -2.4906037265,
   -0.9755296133,
   1.2127790356,
   -1.0062207646,
   -1.8999262057,
   -2.4175898037,
   -2.3614159029,
   -1.236289484,
   -1.2546092327,
   -1.2396154681,
   -2.6748509238,
   -1.8416039352,
   -1.9476796227,
   -2.4018403884,
   1.0085335324,
   -2.1897369011,
   -1.5460127729,
   -1.476784867,
   -1.1477452956,
   -1.3703309566,
   -1.6503476681,
   -1.8716258431,
   -1.0984083913,
   -1.301980523,
   -2.187363595,
   -1.3883427266,
   -2.6613511121,
   -2.420175999,
   -1.526844923,
   -1.9993656377,
   -1.4979636457,
   -1.0700043291,
   -1.245500261,
   -1.2273754406,
   -1.5199623637,
   -1.0547174291,
   -1.5729565822,
   -1.6521482088,
   -0.9731005039
  ],
  "psi": [
   -3.0038823678,
   -2.8863148966,
   -2.4236622333,
   -2.7007160386,
   -2.3700993743,
   0.4935582205,
   0.481813915,
   0.8425142243,
   0.4915468604,
   -1.4810584324,
   -2.4438528141,
   -2.4995827943,
   0.1256778156,
   -2.4665105053,
   -2.31432436,
   -0.7332510504,
   -2.9101592203,
   -2.6838649858,
   -2.4373623986,
   -2.7047120188,
   -2.1661524851,
   -2.1630245967,
   -2.1017306981,
   -2.2609592433,
   -2.837053028,
   0.8121203885,
   0.6354494963,
   0.6943192586,
   0.7363752059,
   -2.9130706032,
   -2.6978517106,
   -2.9561349652,
   -2.4469919639,
   -2.5323574023,
   -2.54521717,
   0.4416625632,
   0.723636995,
   0.1533038262,
   -0.3350473613,
   -2.5455032848,
   -2.1875922964,
   -2.4697666634,
   -0.4859462175,
   0.583210834,
   -0.6512932172,
   -2.7002079704,
   0.6866453424,
   2.2263246991,
   -2.6749966744,
   -2.2506840585,
   -2.3852229437,
   -2.0712411883,
   0.9056630655,
   0.7858170379,
   2.9583831916,
   -0.737513294,
   -0.8507831836,
   -0.758925091,
   -0.714673041,
   -0.4418909349,
   -0.1182319841,
   2.4382679407,
   2.3460878509,
   2.9501241865,
   2.0687772428,
   2.1815989981,
   -0.5844171622,
   -0.7412775672,
   -0.6527273129,
   2.6896428458,
   2.9122312603,
   2.6422501089,
   2.022123736,
   2.208599549,
   3.089004499,
   2.8585814964,
   1.6450200067,
   1.9798449931,
   2.4897746486,
   -0.0083279563,
   -0.9648988239,
   2.6896436919,
   1.4533285992,
   2.4636369235,
   0.1566260299,
   2.3297291436,
   2.1723876412,
   2.0304648294,
   2.7256457313,
   2.2422850442,
   -0.3642016515,
   -0.8503099302,
   2.401399721,
   2.2489914256,
   2.3312500892,
   2.3291144702,
   1.0710631628,
   2.7186282402,
   -0.8831128111,
   1.764323033,
   -0.3252514346,
   -0.1551359939,
   1.5576614817,
   -0.1829700594,
   2.3352990276,
   -0.3810384561,
   2.4197601853,
   -0.4907057925,
   2.7088220327,
   2.3450126041,
   -2.7863328604,
   0.3839217034,
   1.3972652161,
   -0.6690934988,
   -0.7101773967,
   -0.3306335527,
   -0.0625763978,
   2.4289879482,
   1.4476799452,
   2.1203308918
  ]
 },
 "B_conformer_rs2_77": {
  "omega": [
   3.10174187,
   3.0822729403,
   3.1365341751,
   3.0504783434,
   -3.1264743556,
   3.1165791905,
   3.0743006728,
   -3.1228997411,
   -3.0158032957,
   3.0358595627,
   3.1318429371,
   -2.9641681478,
   -2.8120355647,
   -3.0944890754,
   2.9343976315,
   3.0145100877,
   -3.0343682304,
   3.1376646011,
   -3.1143888947,
   -3.0248395571,
   3.0480227729,
   -3.0980456587,
   -3.0474030398,
   -2.9874231739,
   3.0851669939,
   3.1214341294,
   -3.1134830207,
   3.0102907136,
   3.1215849724,
   3.1111439977,
   -3.1210045683,
   3.0194573857,
   -3.133001166,
   3.0882961686,
   -3.122184604,
   2.9864352588,
   3.0407430438,
   3.0939224962,
   3.0604093657,
   3.1220742447,
   2.9973986677,
   -3.017894328,
   3.0825450044,
   3.0639126616,
   2.9921813853,
   -3.0321368264,
   2.9340155551,
   -3.1185289863,
   3.1145835636,
   3.1344714949,
   -3.1267243791,
   -3.1118747982,
   -3.0989484441,
   -2.9997075345,
   -3.0860349213,
   -3.1124673755,
   -3.1242865547,
   -3.1071254224,
   3.1184148855,
   3.0920824069,
   3.1367766137,
   -3.0561246862,
   3.1283251191,
   3.1277824909,
   -3.0633043762,
   2.7945335647,
   -3.0368059863,
   3.0739979518,
   -3.1098791762,
   3.1185935786,
   -3.1385591572,
   -3.0707491943,
   2.8875713882,
   3.0760333177,
   -3.0204081529,
   3.1065677156,
   3.0652531063,
   3.0996467662,
   3.0987314639,
   3.1028500893,
   3.0307129361,
   -3.1334797239,
   3.1337500169,
   3.1165622718,
   -3.1249267671,
   -3.0331751391,
   2.8236788919,
   -3.0478865666,
   -3.0342637007,
   -3.1344362314,
   -3.0308756832,
   3.1089701498,
   2.9226497475,
   3.0560373509,
   3.0713947925,
   3.0684206655,
   3.1153179823,
   3.1365790371,
   -3.0527690169,
   -3.1076266829,
   2.9644474749,
   -3.0947083614,
   -3.1079401329,
   -3.0701884407,
   -2.8783269509,
   3.1177976152,
   3.1163923202,
   -3.1328077271,
   -2.9348679563,
   -3.1073651332,
   -3.1368598656,
   -3.0661283792,
   -2.819471855,
   -3.10525054,
   -2.9373670972,
   -3.0564082803,
   3.0487026889,
   -3.0433512824,
   3.0381317658,
   3.1001795115
  ],
  "phi": [
   -1.2364027523,
   -1.0359651421,
   -1.2752133931,
   -1.0342795587,
   -1.4295529833,
   -0.9751196796,
   1.3379473156,
   -0.6821926312,
   -2.7568787607,
   -1.0200905213,
   -1.079931639,
   -0.7799173445,
   -1.7417699449,
   -1.4314885218,
   0.9729491092,
   -1.4679829913,
   -0.9591765734,
   -0.9618397429,
   -1.0550699126,
   -1.241551867,
   -1.0185169343,
   -0.9860742444,
   -1.7344393006,
   -1.8269329585,
   -1.0453894719,
   -0.9971570428,
   -1.537237437,
   -2.1481507865,
   -2.039887179,
   -1.3011044225,
   0.6956316098,
   -1.1202423055,
   -1.847972887,
   -1.7672057147,
   -2.4010170501,
   -1.2083114738,
   -0.9773447557,
   -1.3213535594,
   1.6642409361,
   -2.34338682,
   -0.9735171089,
   -1.8792551315,
   -1.6726115477,
   -2.2626589521,
   -2.0378572796,
   -1.0724530863,
   -1.6361833406,
   -1.6058671155,
   -1.5087921385,
   -1.1416567553,
   -0.9805721826,
   -1.2548468124,
   -0.9978953174,
   -1.4058003471,
   -1.0300900056,
   -0.9629119029,
   -1.1581469838,
   -1.1158506751,
   -1.0464527279,
   -1.0376273738,
   -0.972685046,
   -1.5793035165,
   -1.4768156463,
   -2.285788287,
   -1.314806008,
   -2.2326546172,
   -2.5364114291,
   -2.6141784228,
   -1.1013754395,
   -0.9427109109,
   -1.3098334028,
   -1.8212041287,
   -0.7758552226,
   -2.0839201709,
   -1.0377807069,
   -2.2927337787,
   -2.2872571909,
   -1.2166529524,
   1.4438706791,
   -2.2409545312,
   -2.0693530066,
   -1.6855400657,
   -1.1424252021,
   -1.0138470122,
   -1.217578706,
   -2.1548264474,
   -1.5639642309,
   -1.4065921096,
   -1.0457934179,
   -1.5879074506,
   -2.2130526821,
   -2.2545908399,
   -2.1696251536,
   -2.1491212232,
   -1.7499299352,
   -2.1457871035,
   -2.0594499915,
   -2.1587305118,
   -2.4230999285,
   -2.237229393,
   1.0411065162,
   -0.9248545064,
   -1.1206495171,
   -2.6934515731,
   -1.1942594558,
   -1.7659137186,
   -2.0369004122,
   -0.953342508,
   -1.0539606841,
   -2.1107978624,
   -0.9904858762,
   -1.6066345374,
   -1.6660815493,
   -1.2644302034,
   -1.7187474217,
   -2.028687012,
   -1.6140917606,
   1.1121889655,
   -1.4892694272,
   -1.0440103222
  ],
  "psi": [
   1.4550573483,
   2.8344778489,
   -0.635923438,
   -0.6529307095,
   -0.5171493614,
   0.0081506014,
   1.9884037348,
   0.3542646667,
   2.242218402,
   2.9402308902,
   2.5504715097,
   2.0312732144,
   -1.0443182262,
   -0.2682230884,
   2.4544882592,
   0.7761706362,
   2.1373399715,
   -0.7229262289,
   -0.7128541505,
   -0.3289798269,
   -0.7348502949,
   -0.7982606594,
   -0.6459577433,
   -0.6714350972,
   -0.0981910606,
   -0.7908369211,
   -0.6211286164,
   0.0076969516,
   2.0395985797,
   2.5643967881,
   2.6614022029,
   0.6344989141,
   -0.2000203307,
   2.4242472162,
   2.3396362632,
   2.6785477535,
   2.83249401,
   -0.5555877502,
   -0.1103061134,
   0.1879449053,
   2.3840828565,
   -0.4987243539,
   0.097579127,
   2.429120884,
   2.7840915085,
   2.6167184771,
   2.4022850551,
   2.9516243413,
   -3.0007397087,
   2.9826847718,
   -0.6795622647,
   -0.7977434485,
   -0.8357194185,
   -0.7323449627,
   2.9583831916,
   -0.737513294,
   -0.8507831836,
   -0.758925091,
   -0.7160258987,
   -0.7715214541,
   -0.8312863082,
   -0.8273571262,
   0.0785251506,
   -0.3732491503,
   1.2638274714,
   2.9447482044,
   2.5549516348,
   2.6772370279,
   2.6631199101,
   2.4871277516,
   2.3376108743,
   -0.2833667351,
   2.3480958522,
   2.0313143441,
   1.5152418593,
   2.5054080416,
   -2.8941650985,
   2.6064228681,
   2.6979455023,
   -0.0083279563,
   -0.9677202328,
   1.8910646922,
   2.0419741733,
   2.7645738178,
   2.3715863684,
   2.1457811614,
   2.2086585837,
   1.7462946478,
   2.9627933595,
   -0.6010444718,
   0.0640876742,
   2.4711523683,
   2.4471991078,
   2.2173656706,
   2.1255692109,
   2.4179951471,
   2.4914406109,
   2.3604092505,
   2.9367802525,
   1.829433922,
   2.3225455621,
   0.7916469573,
   -0.7486970131,
   -0.5759389854,
   1.2409470697,
   -0.4153411095,
   0.3574393442,
   0.8168042679,
   2.421240598,
   -0.8083283935,
   1.0130570328,
   -0.5432333089,
   0.1104668811,
   -0.1796779073,
   -0.7698684749,
   -0.3148810697,
   2.9792595417,
   0.0971855199,
   0.4553193108,
   2.394080385
  ]
 },
 "B_conformer_rs2_770": {
  "omega": [
   3.0031720459,
   -3.1409790998,
   3.0828196399,
   -3.0302807509,
   2.9761629752,
   3.1023897803,
   2.9917030468,
   3.0859090964,
   2.9132974058,
   3.1176039637,
   3.0801292135,
   3.0854442969,
   -2.9066668369,
   3.1002459413,
   3.102261975,
   3.0763001671,
   -0.0102362832,
   -3.1202472642,
   3.1263521238,
   -3.0438960394,
   -3.123372421,
   3.1275096351,
   2.992185263,
   -2.9275768354,
   2.9930705739,
   -3.1157877366,
   -3.1397248726,
   3.1338068228,
   3.0065877862,
   3.1275314679,
   3.1045202508,
   -3.0501366196,
   3.0147045024,
   -3.1077826772,
   -2.9132400595,
   3.0404103088,
   3.1176378641,
   -3.1009618267,
   -3.1322828965,
   -3.1208202615,
   3.09469424,
   -3.1361599093,
   3.1093548092,
   -3.0734139944,
   3.0481607382,
   3.1292238054,
   3.0892998063,
   -3.0381749839,
   3.1265299207,
   -3.093487238,
   3.1315602011,
   3.1289926086,
   3.0823562748,
   -3.0467142152,
   -3.0860349213,
   -3.1124673755,
   -3.1242865547,
   -3.1071254224,
   3.1183324673,
   3.092272523,
   3.1358888023,
   -3.0561226464,
   -3.1374822828,
   3.1365005215,
   3.1399493717,
   3.138851199,
   2.90020562,
   2.8033117703,
   3.1042823681,
   3.1245330794,
   3.1352562035,
   -3.0966132502,
   -3.0407846303,
   -3.0672996426,
   3.0790982147,
   3.1072426559,
   -3.1340198323,
   3.140577168,
   -3.1180491385,
   3.1028500893,
   3.0311379451,
   3.0257541891,
   -3.0881113612,
   -2.9001493379,
   -3.0988910898,
   3.0606036266,
   -3.1007717199,
   -3.0909130341,
   -3.1150731918,
   -3.0707871512,
   -3.1223708595,
   -3.1393545039,
   -3.122957611,
   -2.9722445674,
   3.0962583531,
   -3.042931168,
   -3.0844305694,
   3.0706535668,
   3.0581319146,
   -3.1122223123,
   -3.1033382191,
   -3.04560112,
   -3.118869702,
   3.1004071582,
   3.1341309701,
   3.0670213799,
   -2.9145649582,
   3.0419864595,
   3.1102122169,
   -2.9523860094,
   3.0364960804,
   -3.0207915386,
   3.134778688,
   -3.1197208083,
   -3.0955102812,
   3.0954160429,
   3.1260496464,
   -3.1259040993,
   -3.1020322278,
   3.1195259581
  ],
  "phi": [
   -1.3792843122,
   -1.2837188137,
   -1.590711616,
   -2.7256076949,
   -1.5254137509,
   -1.3804366986,
   1.1186486202,
   1.2430380608,
   -1.952542089,
   -1.0324890527,
   -1.1127778477,
   -1.0219209259,
   -1.2662542177,
   -1.4507649167,
   -1.446536153,
   -2.3730027201,
   -1.2534088291,
   -1.1702065416,
   -1.3782852513,
   -1.9458428925,
   -2.1294032025,
   -1.4356167314,
   -1.0824956749,
   -2.2975403591,
   -1.94756419,
   -1.1262829698,
   -1.1094705076,
   -1.718184017,
   -1.0954653865,
   -0.9960584325,
   -1.575073764,
   -2.1780281539,
   -2.1340485985,
   -1.4494467735,
   -0.9325291504,
   -1.0338394705,
   -1.0185690084,
   1.7328496656,
   -1.497686751,
   -1.8133973194,
   -1.0406897731,
   -1.1419765724,
   -1.0982646054,
   -1.2238984418,
   -1.6269301968,
   -1.1032588031,
   1.6678252173,
   -2.4967832753,
   -1.9225787175,
   -1.6879107394,
   -1.5854888912,
   -2.16725162,
   -0.9415225606,
   -1.4058003471,
   -1.0300900056,
   -0.9629119029,
   -1.1581469838,
   -1.1158506751,
   -1.0464351117,
   -1.0378050004,
   -0.9715498117,
   -1.577814557,
   -1.7455414224,
   -1.9791705677,
   -1.3421991921,
   -1.1947440429,
   -0.3684404454,
   -1.6714266004,
   -2.2402447769,
   -1.1430898131,
   -1.4496769656,
   -1.4393845588,
   0.9198205681,
   -2.0775503679,
   -1.0378155524,
   -1.6124732092,
   -2.0766087906,
   -0.9719401016,
   1.4438706791,
   -2.2409545312,
   2.2014027837,
   1.3557595024,
   1.0950109477,
   -1.5261558805,
   1.1127038755,
   1.9297198896,
   1.1026806607,
   1.0706914154,
   1.1416013704,
   1.1506030803,
   1.4338562154,
   2.0869200313,
   2.17510989,
   0.8443493651,
   1.0910419151,
   1.0423287317,
   1.1228020287,
   1.024004192,
   2.4654443125,
   -1.1536990693,
   1.1372081674,
   1.0146295452,
   1.0295528546,
   1.0927850048,
   1.807715123,
   1.4043145492,
   1.1117508841,
   1.1043455686,
   1.2047746406,
   1.757971086,
   2.2460038881,
   -1.2327299332,
   1.0213897679,
   1.1125186562,
   1.0215378004,
   1.1105221524,
   1.0641380056,
   1.1473117209,
   1.0610903857,
   1.1094812869
  ],
  "psi": [
   2.6882508226,
   2.7244293518,
   -0.3211106742,
   2.5526690844,
   2.4143783709,
   -2.8591589015,
   2.6043754462,
   0.5465071732,
   0.2297740937,
   2.6854592583,
   2.5309239505,
   -0.8053390305,
   -0.7405871407,
   -0.3081125083,
   -0.2022817311,
   1.1620042624,
   2.6810036219,
   2.5889526554,
   -0.5294315812,
   -0.4786804237,
   -0.3513021533,
   2.2184686753,
   2.3413037608,
   2.2542234984,
   2.743605858,
   0.2561385308,
   -0.7490451336,
   -0.3653065262,
   -0.0217553881,
   2.9089067819,
   2.3342151444,
   2.3290216674,
   2.8698356991,
   1.6919691885,
   -0.6212052851,
   -0.6928475174,
   2.1889737149,
   2.3147894798,
   -0.2792304374,
   -0.0236014647,
   2.6335356364,
   -0.8229509848,
   -0.4851113106,
   -0.3547690014,
   -0.2801239558,
   2.0832021218,
   2.6541871165,
   -2.7559294505,
   -2.0782465821,
   2.078666926,
   2.062074128,
   2.1629589799,
   0.2202236715,
   -0.7762096331,
   2.9583831916,
   -0.737513294,
   -0.8507831836,
   -0.758925091,
   -0.7157628321,
   -0.7724491606,
   -0.8312217374,
   -0.8281724746,
   0.0763866747,
   0.2810175632,
   1.9286243523,
   -0.242162596,
   -1.1457487793,
   2.5976355266,
   2.9637900776,
   2.052158745,
   2.7563575097,
   2.6871648437,
   -0.0122694938,
   0.8362927797,
   2.3808558183,
   2.4324659691,
   2.3761257474,
   2.3525999109,
   2.4913069644,
   -0.0083279563,
   -0.9700482476,
   0.3544194991,
   -2.1865808042,
   0.3450230293,
   -0.0743817571,
   -2.3659512206,
   0.4228377534,
   0.6263606199,
   0.8166449136,
   0.5897505662,
   0.8469393039,
   -1.8918471022,
   -2.4178469154,
   -2.3479001118,
   0.903377646,
   0.7058434132,
   0.7676873326,
   0.6945601593,
   0.5757500554,
   0.0263216726,
   -0.272431567,
   0.7617126566,
   0.765856173,
   0.8583777048,
   0.7144301355,
   -2.0793911843,
   0.5448968394,
   0.709801226,
   0.7058595034,
   0.4437183756,
   -0.0611205453,
   -0.6376039153,
   -0.2856491348,
   0.4242325817,
   0.7608618551,
   0.8574835698,
   0.731081284,
   0.8475479673,
   0.6760407052,
   0.8700734867
  ]
 },
 "B_conformer_rs2_771": {
  "omega": [
   3.067082184,
   -3.0878813149,
   -3.1149659513,
   3.0955082715,
   -3.1108923971,
   -3.140754308,
   -2.8508322681,
   3.0914289602,
   -3.1409505165,
   3.0341778404,
   -3.0682467675,
   -3.1065280145,
   -3.0265841221,
   -3.1257104338,
   -3.0178655097,
   -3.068067505,
   -3.1286523342,
   3.0640904933,
   -3.0783592378,
   -2.9736837572,
   -2.9705732603,
   -3.1274281375,
   3.0536591316,
   3.0608652738,
   3.0498745182,
   -3.098585164,
   3.0901463524,
   -3.1402366949,
   -3.1237870451,
   3.0765217161,
   3.135182595,
   -3.0411134015,
   -3.1200760244,
   3.1318214589,
   -3.1313036112,
   3.1361951941,
   3.1283284637,
   -3.0784051516,
   3.1346064636,
   3.0734725191,
   -3.0497693545,
   3.1181871198,
   3.1004420589,
   -2.9623957911,
   3.0435091216,
   -3.1115603969,
   3.0962853313,
   3.1326293957,
   -3.1062690396,
   3.084449637,
   -3.0930956559,
   -3.1316873426,
   -3.10172019,
   -3.1313598496,
   -3.0860349213,
   -3.1124673755,
   -3.1242865547,
   -3.1071254224,
   3.1183868434,
   3.1007522872,
   3.1233387493,
   -3.1203847369,
   3.0948880612,
   3.1136063596,
   3.0354157377,
   -3.0731867413,
   3.113605693,
   -3.0640753276,
   -3.0653845096,
   3.0869541974,
   3.015717048,
   3.0820546197,
   3.0890852083,
   2.9250672634,
   3.1143503799,
   3.0176009187,
   3.1270379907,
   3.121421287,
   2.9951737612,
   3.1028500893,
   3.0307129361,
   -3.0806618447,
   -3.0003317103,
   -3.0320407739,
   -3.0881153439,
   -3.0401718825,
   -3.0363404662,
   -3.1330896547,
   -3.1318779139,
   3.0732945152,
   -3.0691863062,
   3.1294080951,
   -3.1107036648,
   3.1194874451,
   -3.1415251821,
   3.1394644655,
   -3.1197062417,
   -3.1318409986,
   -3.128083711,
   -3.1104477169,
   -3.0937074597,
   3.140842242,
   -3.0918176237,
   -3.0329238214,
   3.0234205912,
   2.9799103874,
   -3.0451353307,
   3.1248076561,
   -3.0523067502,
   -3.1114596303,
   -3.1033434451,
   -3.1284111255,
   -3.1254522816,
   3.1357111573,
   3.1415289369,
   3.1150719051,
   -3.0689112209,
   -3.073579155,
   -3.1058302128,
   2.9696213059
  ],
  "phi": [
   1.1366462522,
   1.4624935103,
   1.40182529,
   1.2287819692,
   -2.2040426785,
   2.20767176,
   1.5852087924,
   2.2748069887,
   2.8171125966,
   1.0740988197,
   1.0178623581,
   1.1415656688,
   1.1239789552,
   1.1743544475,
   1.0056731189,
   1.0667037385,
   1.0443682284,
   2.2525511341,
   1.3907154284,
   1.4876034652,
   2.3567341205,
   1.6499884116,
   2.0796839163,
   1.7086178157,
   0.9082278166,
   0.9290116409,
   1.0832585651,
   1.8726936376,
   2.1615629981,
   1.0837373161,
   2.3753850215,
   1.9585883355,
   1.4307801368,
   1.0412090994,
   1.7454661862,
   2.1304754584,
   1.0939861612,
   3.135299056,
   0.8975919768,
   2.3812975923,
   1.0071347052,
   1.4757943823,
   1.7513984774,
   2.1153433324,
   2.1144580761,
   1.0271840886,
   -1.7033148221,
   -1.53755297,
   1.2849192029,
   -1.0981582713,
   1.2208344455,
   1.060270535,
   0.9949777686,
   -1.4058003471,
   -1.0300900056,
   -0.9629119029,
   -1.1581469838,
   -1.1158506751,
   -1.057552642,
   -1.167694265,
   -1.1154747366,
   -1.0965325522,
   -1.7242966638,
   -2.5915069453,
   -0.8444292971,
   -0.9876662979,
   1.3351983633,
   -1.1306996946,
   -1.3443241278,
   -1.2959286312,
   -1.2470207763,
   -1.1028665201,
   -1.3176654409,
   -3.0550431245,
   -1.2467426448,
   -1.7883771315,
   -2.1113666868,
   -1.0458061466,
   1.4438706791,
   -2.2409545312,
   2.5848262384,
   1.471102856,
   1.1181118521,
   0.9696980962,
   1.0792985401,
   0.9692046899,
   1.0993566624,
   1.0348586016,
   1.4980491938,
   1.5001061325,
   2.2983424011,
   1.9497991281,
   1.7979679415,
   1.3842798842,
   1.0817622457,
   1.0699297654,
   1.1661401598,
   1.0142394876,
   1.0665390943,
   1.0633780031,
   1.0340826167,
   1.0838719594,
   2.6378636682,
   2.2172098516,
   1.0825624505,
   2.0804170186,
   2.032561268,
   2.1655070262,
   2.4496355225,
   -2.9467597377,
   1.6062220663,
   1.6097518394,
   1.5331331732,
   1.8514456383,
   1.7311137276,
   2.0905695659,
   1.8791750449,
   1.8278680016,
   2.0890283661,
   1.9075385985
  ],
  "psi": [
   -2.397016813,
   0.3299023535,
   0.145331854,
   0.2509666462,
   -2.3832320818,
   -2.4738268507,
   -0.7133515073,
   2.9528206453,
   -2.4377375326,
   -1.6190953148,
   0.3146967724,
   0.8022754898,
   0.6691730794,
   0.6732559889,
   0.6754193033,
   0.7475026848,
   -2.1654502852,
   -2.4362680513,
   -2.6152310156,
   -2.341873981,
   -2.42921953,
   -2.1381312463,
   -2.1123897092,
   -2.2889989561,
   -0.13982258,
   0.6007146544,
   0.7934619256,
   0.6799823339,
   -0.01615076,
   -1.2807740626,
   0.4670735964,
   -2.29264434,
   -1.5459235143,
   0.5178399091,
   0.4766188904,
   -1.9905401912,
   -1.4343137271,
   -2.7791019138,
   3.0034904,
   -2.2822768314,
   -2.3935087551,
   -2.2405586192,
   -1.2178180613,
   -2.3104960305,
   -0.2895676542,
   -2.0790812182,
   -2.4564120939,
   0.5175753741,
   1.1531800018,
   0.4670583486,
   -0.3426787979,
   -2.2210444055,
   0.8378623299,
   0.782893703,
   2.9583831916,
   -0.737513294,
   -0.8507831836,
   -0.758925091,
   -0.7153081227,
   -0.6173099946,
   -0.7620884313,
   -0.7389023878,
   -0.5725085386,
   1.2292933481,
   2.658123266,
   -0.7299217173,
   2.2288795409,
   0.0133922564,
   -0.4525753679,
   2.09699906,
   2.5326997091,
   2.6403521735,
   -0.2714207497,
   2.3161864104,
   2.3772819513,
   2.5996078837,
   1.6845905706,
   1.9262037135,
   2.4031468815,
   -0.0083279563,
   -0.9677202328,
   3.1330180771,
   -2.8205336874,
   0.2820076405,
   0.766348161,
   0.8257086813,
   0.7201901835,
   0.8585972951,
   0.5733725231,
   -0.0215733178,
   0.3425663161,
   -2.2572877574,
   -2.0947535355,
   -2.0575961671,
   -2.1534475049,
   0.8494851216,
   0.6175251762,
   0.8183773392,
   0.7246175848,
   0.7451793209,
   0.7895106018,
   0.7822437215,
   0.6720608023,
   -2.7444395053,
   2.7635239451,
   0.6089756267,
   0.2983140313,
   -2.262441787,
   -2.3594566763,
   -2.1526963177,
   2.7884947843,
   -1.8500434784,
   -0.0580804495,
   -2.2597660594,
   -1.9115363725,
   0.2453209982,
   -2.7733613058,
   -2.1568297256,
   -2.4884709584,
   -1.9631173909
  ]
 },
 "B_conformer_rs2_772": {
  "omega": [
   3.0647040028,
   3.0021354259,
   -3.0738697119,
   2.9375145971,
   3.0946601656,
   3.1409027014,
   3.1199132229,
   2.9886181608,
   -3.0400739899,
   -3.0477357968,
   3.0928767851,
   3.037398522,
   -3.0690047742,
   -3.0954073359,
   3.1406309658,
   3.0564427461,
   3.0645561037,
   -2.9651050566,
   3.0778797602,
   2.962564931,
   3.0789817056,
   2.9369146583,
   -3.0459116872,
   -2.9825094168,
   3.0543304086,
   3.1309733531,
   -3.1346359485,
   -3.1102205529,
   3.1189102055,
   2.9589825851,
   -3.0761675342,
   -2.9380637304,
   -2.9817769419,
   -3.0308308571,
   3.0603160134,
   -3.0661132007,
   3.1210305781,
   -3.1281182148,
   3.0566683912,
   3.0658796873,
   3.0838741664,
   3.0066272326,
   3.1369066566,
   3.1171839741,
   -2.8985406299,
   3.0023816544,
   -3.1226450175,
   -3.1054539987,
   2.9287945858,
   3.0662359333,
   -3.1202182463,
   -3.1335612696,
   3.0383066835,
   3.0565855178,
   -3.0860349213,
   -3.1124673755,
   -3.1242865547,
   -3.1071254224,
   3.1171567524,
   3.121403168,
   3.1120448938,
   3.1186662983,
   3.1219110059,
   -3.1289126827,
   3.1182751021,
   3.0892276206,
   -3.1213985662,
   -3.1001491635,
   3.064696563,
   -3.1032906976,
   3.071817596,
   2.8108058479,
   -2.9128359107,
   -2.9580221072,
   3.0833182053,
   -2.8564168505,
   -2.8096744797,
   -3.1002261047,
   -3.1312588571,
   3.1028500893,
   3.0304468414,
   -3.1287930879,
   -3.1367554399,
   -3.0966998832,
   3.0097984249,
   -2.9802369959,
   -3.1118690555,
   -3.1327477628,
   -3.1247086493,
   -3.0822592305,
   -3.0456742913,
   3.0346098659,
   -3.0431530094,
   -3.0604160013,
   2.9113192502,
   -2.9843003179,
   3.0376668436,
   -3.0147612102,
   3.1170210315,
   -3.11726924,
   -3.1116503243,
   -3.1090992001,
   -3.0037069175,
   -2.9117547547,
   3.0591879302,
   -3.1242699351,
   -3.074532331,
   3.0150104535,
   -3.0833420422,
   -3.0607022202,
   3.1171750137,
   -3.1271075129,
   -3.1071630398,
   -3.1303031131,
   3.1066355352,
   -3.0905212306,
   3.0513173965,
   -3.0837489449,
   3.0053592441,
   -3.0923300624
  ],
  "phi": [
   -2.2270983601,
   -2.1084925472,
   -2.6843611341,
   -1.0507137183,
   2.2576505242,
   -2.7879816784,
   -2.3286827581,
   -1.7341913015,
   -2.1752327156,
   -1.1966317062,
   -2.1828449675,
   0.8324958227,
   -2.3894269299,
   -2.3351778924,
   -1.1315591843,
   -1.9130639403,
   -1.0327450285,
   -1.9222468059,
   -2.4916638245,
   -2.0979076336,
   -2.1849464056,
   -1.3942810139,
   -1.3806911069,
   -1.7188004473,
   -2.5235627085,
   -1.0181956701,
   -1.3514907234,
   1.0711789558,
   -1.3198112774,
   -1.047448409,
   -1.9243374095,
   -1.6537091505,
   -2.6945321731,
   -1.1659878498,
   -1.455277184,
   -1.0890515004,
   -1.0142004871,
   -1.1001326882,
   -1.0046880011,
   -1.0412475198,
   -1.2033025466,
   -0.9318801781,
   -1.5282018347,
   -1.326020566,
   -2.5424135474,
   -1.1188768175,
   2.7220323938,
   1.6489848382,
   -2.0405419415,
   -1.6423315946,
   -1.5483996984,
   -1.9826112884,
   -2.1579861748,
   -1.4058003471,
   -1.0300900056,
   -0.9629119029,
   -1.1581469838,
   -1.1158506751,
   -1.1323050525,
   -1.57851925,
   -1.0864952016,
   -1.7443461455,
   -1.1479820345,
   -2.799198717,
   -1.1683421801,
   -1.6422638186,
   -1.1559308478,
   -1.5157166101,
   -1.3568965114,
   -1.1708836251,
   -1.1169465796,
   -3.0128493514,
   -1.9093494499,
   -1.2431125529,
   -1.1356380005,
   -2.0989023977,
   -1.8271303634,
   -1.0865184758,
   1.4438706791,
   -2.2409545312,
   2.7787170299,
   1.4876086396,
   1.0540092342,
   3.0805969884,
   2.3893994954,
   1.871781909,
   2.2552105163,
   1.1415601627,
   1.5409757701,
   1.0661555731,
   1.5931057873,
   2.3553774567,
   2.1390223326,
   2.2835706096,
   -0.9111878613,
   1.7452695553,
   1.2182879514,
   1.084812582,
   1.8259713764,
   1.1172645193,
   1.0851647629,
   1.1160487622,
   1.675296917,
   -1.1624132032,
   1.1590981936,
   1.1562483448,
   1.084025375,
   1.1500482946,
   1.7341760248,
   -1.4926007691,
   1.6293312612,
   2.7900716992,
   1.0230170494,
   2.0013996284,
   1.2264015508,
   1.5207746068,
   1.0564972353,
   1.572737614,
   1.6520685293,
   2.8527292073
  ],
  "psi": [
   1.4288528571,
   2.5844623233,
   2.8186139048,
   2.7839274743,
   -0.2537229444,
   -3.0876637407,
   3.0516225832,
   -3.0952860802,
   1.8763528306,
   1.2090378578,
   2.3786516224,
   2.395177211,
   0.9163250239,
   2.7374669572,
   2.1325306627,
   2.7063923495,
   2.3715518427,
   2.3320721222,
   -0.5844523365,
   2.3464031432,
   2.5564154101,
   1.9174990358,
   2.2537109485,
   2.15669066,
   -0.0723497126,
   3.0112933823,
   -0.6241249895,
   -0.0281537222,
   0.6538738043,
   2.2875278141,
   2.2343005006,
   0.3168789235,
   1.136748408,
   2.9026658793,
   2.593223821,
   2.869553021,
   2.5765127826,
   2.573362486,
   2.566642703,
   -0.5376207782,
   -0.6326208827,
   -0.753336568,
   -0.8045210475,
   1.0386440524,
   2.8651641698,
   2.5332959205,
   2.6862833982,
   -2.8931471629,
   2.7271172456,
   2.1723947757,
   1.945932157,
   1.9082542989,
   2.3306711522,
   2.213411217,
   2.9583831916,
   -0.737513294,
   -0.8507831836,
   -0.758925091,
   -0.7154335925,
   -0.4434662397,
   -0.115852598,
   2.4389695823,
   2.3456987604,
   2.6503770771,
   2.8044163708,
   2.6518919289,
   2.1267395939,
   -0.5981536636,
   -0.0657839408,
   2.1154093565,
   2.7662619643,
   1.2895639881,
   1.4934394617,
   -0.1846702139,
   2.5213953954,
   2.7175794823,
   -0.4613449251,
   2.1530635651,
   2.4280006191,
   -0.0083279563,
   -0.9676090869,
   -3.0660074082,
   -2.5977794733,
   0.4014736844,
   2.8462700673,
   -2.3258925617,
   -2.3295118273,
   -2.4439252192,
   0.3445326437,
   0.1712906903,
   -2.0617099903,
   -2.2583943615,
   -2.8866876119,
   -2.2426756921,
   -1.8465831014,
   1.8870501972,
   -1.740747394,
   0.2613234204,
   0.3999303294,
   -0.1817791796,
   0.6868141497,
   0.6954553368,
   0.5197338292,
   -0.3523431762,
   -0.6603693952,
   0.7001053473,
   0.7274680118,
   0.7306264678,
   0.3834153955,
   -0.1367253745,
   -0.2132377511,
   0.2647358425,
   -1.955072153,
   0.3793116779,
   -2.109855658,
   0.3318652713,
   0.0609139166,
   -2.4280101009,
   -1.4473358244,
   -2.1218983929
  ]
 },
 "B_conformer_rs2_773": {
  "omega": [
   -3.0570686853,
   3.0107172225,
   3.0492829027,
   -2.9233371631,
   2.9928369589,
   -3.1369271214,
   -3.0296587354,
   2.9907186789,
   -2.9770040238,
   3.1391168009,
   3.0488160073,
   -3.1107227356,
   3.1324749976,
   3.0803069629,
   3.0740926399,
   3.0668204876,
   -3.1140425621,
   -2.8203326376,
   -3.1068791542,
   3.1352876192,
   -3.082438046,
   -3.0314308559,
   -3.1193181786,
   -3.0387388609,
   2.9017408771,
   3.0825800679,
   -3.0471583975,
   -3.06004914,
   -3.085301272,
   3.0796404185,
   3.0931701672,
   3.11840326,
   -3.0704739835,
   -3.0995075459,
   -3.0861959526,
   2.9006081845,
   -2.9997189421,
   -3.0574665119,
   -3.0845654783,
   -3.1085242016,
   3.1325184364,
   -3.1265942887,
   3.1224598012,
   3.1355963701,
   -3.1234872479,
   3.1387756328,
   -3.0044088039,
   -3.041418727,
   3.0325642876,
   -3.0852610614,
   2.9335431067,
   -3.0253184945,
   -3.0459852557,
   3.133071764,
   -3.0860349213,
   -3.1124673755,
   -3.1242865547,
   -3.1071254224,
   3.1180580731,
   3.0918853707,
   3.1369959968,
   -3.0557923703,
   3.1223487001,
   3.0799519475,
   -2.9574369707,
   -3.0651018627,
   2.9871712993,
   3.0877429067,
   -3.0214707772,
   3.0620731791,
   -2.9804815771,
   3.1025239188,
   3.0950450378,
   3.0155310969,
   3.0559717301,
   -2.8565399197,
   -2.8100441481,
   -3.1008100778,
   -3.1313647122,
   3.1028500893,
   3.0296994511,
   3.0470684657,
   -3.0572801394,
   -3.1299533558,
   -3.12674831,
   2.9254579827,
   2.952810073,
   -3.0821975948,
   -2.9920219107,
   3.1352910527,
   -3.1182152038,
   3.1060154375,
   3.1337403198,
   3.0886333411,
   3.0112162142,
   3.0671014584,
   3.1170037872,
   -3.1258239205,
   2.9757319995,
   -3.1402725698,
   3.1337526698,
   -3.1264106232,
   3.0928768515,
   3.0324810693,
   -3.0234046978,
   -2.9799124244,
   -3.1044469767,
   3.1222308731,
   -2.9131695769,
   3.1091673618,
   3.0912003439,
   -3.0972635897,
   3.0184019472,
   3.0852981126,
   3.0973810616,
   3.1006612762,
   3.0307925873,
   -3.1061129649,
   3.057812605,
   -3.1376765214
  ],
  "phi": [
   1.9308203765,
   1.4973685699,
   1.3437418971,
   1.3009327675,
   1.4018798649,
   1.952622136,
   1.4224865192,
   1.3403401462,
   2.1103491182,
   0.9932156383,
   1.5476248247,
   1.1249144422,
   1.9765272349,
   0.9524722027,
   1.0700681053,
   2.0772138032,
   1.1654380719,
   2.0379733291,
   1.7987800681,
   2.1337553551,
   2.3697205736,
   1.1021232667,
   1.7954859261,
   1.8850796765,
   2.0011444761,
   2.1831112833,
   1.3042108691,
   0.9942191568,
   0.9830941118,
   1.067859762,
   1.0406212047,
   1.1764862949,
   1.1685283745,
   1.1286446353,
   1.038663758,
   1.8701846331,
   1.4945097499,
   -1.8019517431,
   1.1697314041,
   2.1704797702,
   0.96228666,
   -1.3126982733,
   0.9295568904,
   1.4075556629,
   1.1869596323,
   0.8460350746,
   2.6060035082,
   -2.228392478,
   1.5082011317,
   1.2422490724,
   1.741944735,
   1.7192702542,
   0.8625003608,
   -1.4058003471,
   -1.0300900056,
   -0.9629119029,
   -1.1581469838,
   -1.1158506751,
   -1.0448434733,
   -1.0346859019,
   -0.9716619543,
   -1.5786547512,
   -1.6323873275,
   -0.8749868439,
   -1.1820857046,
   -1.3634695716,
   -1.0570811184,
   -1.1239070941,
   -1.2264217453,
   -1.0529906721,
   -1.4707306916,
   -2.5536938558,
   -1.8351848803,
   -1.8173736779,
   -1.4295824172,
   -2.0989019324,
   -1.8259093709,
   -1.0854273099,
   1.4438706791,
   -2.2409545312,
   -1.7194336333,
   -2.3293429792,
   -1.0023821376,
   -2.005615431,
   -2.2905897137,
   -1.376837493,
   -1.9449031567,
   -1.4363248983,
   -0.8630824819,
   -1.445308123,
   -1.6326903198,
   -2.6408751274,
   -1.5105985294,
   -2.2076803827,
   -1.379727302,
   -1.1495542078,
   -1.1103287065,
   -1.0405145224,
   -1.2431660091,
   -2.0207209293,
   -2.1512010963,
   -1.7572961702,
   -2.6359400465,
   -2.2164412314,
   -1.0837967291,
   -2.0809777889,
   -1.1284749535,
   -1.5767202289,
   -1.6525530031,
   -1.1454438121,
   -2.1669329875,
   -1.1150440541,
   -1.2477833312,
   -1.0493725879,
   -1.1878215499,
   -1.1388366773,
   -0.9663900525,
   -1.2703399516,
   -1.069126611,
   -2.7073638824
  ],
  "psi": [
   0.2095616003,
   -0.1956413193,
   0.1690819594,
   -2.7197600899,
   -2.1507366448,
   -0.9733491584,
   -2.195401538,
   0.2059924373,
   -2.0609672129,
   -2.869939771,
   0.5374537991,
   0.0826520197,
   0.2735709655,
   -0.3178702573,
   0.8105077619,
   0.7523380523,
   -1.8768089613,
   -2.3277998174,
   -2.9607673053,
   -2.2952043303,
   -2.4509031022,
   -1.6563235474,
   0.4576738578,
   -2.199914006,
   -2.12808032,
   0.2286349953,
   -0.5614082327,
   -2.3489361573,
   -2.5128869687,
   -2.5829702679,
   -2.731185782,
   0.4871951417,
   0.5797899083,
   0.634626354,
   0.7659983778,
   0.7720258989,
   -2.8900718739,
   -0.3624836734,
   2.9110374829,
   -2.5720368885,
   -2.4806235582,
   -2.3041861834,
   -0.04491542,
   0.5022338811,
   0.1138911687,
   -2.3483587792,
   -2.3656568547,
   -2.9231325598,
   2.9707281511,
   0.285560083,
   0.7381965899,
   0.3545490181,
   -0.3583918938,
   0.7108958433,
   2.9583831916,
   -0.737513294,
   -0.8507831836,
   -0.758925091,
   -0.7160945707,
   -0.7742867516,
   -0.8333740763,
   -0.8270135319,
   0.0775751528,
   -0.2204342193,
   2.2760504569,
   2.6262884658,
   -0.5978226717,
   -0.7435387415,
   -0.6564162918,
   2.126248396,
   -0.6601629381,
   2.5863661252,
   2.315968425,
   2.2487076294,
   2.0508933847,
   -2.9326486734,
   -0.4623559192,
   2.1530070657,
   2.4280666763,
   -0.0083279563,
   -0.9658091821,
   -0.1288146687,
   2.5244607595,
   2.4845013608,
   2.289938845,
   2.7646072107,
   2.9588786453,
   1.9660593933,
   3.1001416203,
   2.3517973357,
   2.7943979482,
   2.6758838084,
   2.6657796486,
   2.4187797976,
   2.3615939908,
   -0.2288281867,
   -0.6709393632,
   -0.7783669549,
   -0.8372903422,
   2.4497225793,
   1.8405331724,
   -0.5809716939,
   0.1187301218,
   2.7434814484,
   -2.7627786923,
   -0.6090777027,
   -0.2966833635,
   -0.4859404011,
   -0.6666023219,
   -0.6994731117,
   -0.2491421381,
   1.9277224217,
   -0.2894291518,
   -0.4722644132,
   -0.7300081069,
   -0.5751521582,
   -0.7466107089,
   -0.7535823919,
   -0.6481114236,
   -0.8138369926
  ]
 },
 "B_conformer_rs2_774": {
  "omega": [
   -3.0152414011,
   -3.0965580737,
   -3.1328121312,
   -3.102704992,
   -3.12211481,
   -3.0946378837,
   -3.1370193259,
   -2.8789985921,
   3.0828572666,
   -3.1009882161,
   -3.1239168016,
   3.1348138932,
   3.1355904361,
   -3.1368859162,
   3.1243612777,
   -3.085054284,
   3.1402568498,
   3.1321741402,
   -3.1415087305,
   -3.1373402127,
   -3.0793561648,
   3.048951557,
   -3.0833007201,
   3.0321646999,
   -3.0717953904,
   2.884925564,
   3.0944739728,
   -3.1265193227,
   2.9204695665,
   -3.0331403755,
   -2.9335690186,
   3.1139760607,
   3.0730096514,
   -3.0458331658,
   3.0043678223,
   -3.0946529406,
   -3.0597395021,
   -3.0510092242,
   3.1372598831,
   -3.1171314897,
   -3.1167473073,
   -3.0923491702,
   -3.1291290886,
   -2.9329754807,
   -2.9478679041,
   -3.0360395686,
   2.9666202392,
   3.0277815444,
   3.1175948684,
   -3.0801128419,
   -3.0039757547,
   -3.1290599591,
   -3.0707235044,
   2.9744706887,
   -3.0860349213,
   -3.1124673755,
   -3.1242865547,
   -3.1071254224,
   3.1183868434,
   3.1007522872,
   3.1233387493,
   -3.1203847369,
   3.0948880612,
   3.1136063596,
   3.0354157377,
   -3.0731867413,
   3.113605693,
   -3.0640753276,
   -3.0653845096,
   3.0869541974,
   3.015717048,
   3.0820546197,
   3.0890852083,
   2.7841604958,
   3.1157925829,
   3.0178717325,
   3.1273814906,
   3.121224337,
   3.0485881704,
   3.1028500893,
   3.0291715934,
   3.1173919539,
   -0.1105999189,
   3.0248685681,
   3.0728470556,
   3.1054685045,
   3.0536783433,
   -3.1081827103,
   -2.9781364046,
   3.1095424434,
   -3.1361755332,
   3.1309266164,
   3.1130898956,
   -3.1107056932,
   3.1025582481,
   -3.0938444797,
   -3.0998112075,
   3.1284561368,
   -3.0611283211,
   -3.0044540314,
   3.0998323331,
   3.0978364126,
   3.0699175883,
   -3.124229699,
   -3.0968843282,
   3.1143054279,
   3.0728942341,
   -3.0369978495,
   3.1358836533,
   2.98407203,
   3.1067459409,
   -3.0027717416,
   3.0955701086,
   3.0895009936,
   -3.0597840557,
   -2.9763911214,
   3.0951903356,
   2.9475513857,
   -3.0188691224,
   -3.1342333818
  ],
  "phi": [
   2.0869346533,
   2.3000087952,
   2.3506900976,
   2.3921348059,
   2.489770836,
   2.1960785165,
   1.3871545917,
   1.1560522534,
   2.1796221965,
   1.2434012439,
   1.0601081428,
   1.2022852603,
   1.0013039709,
   0.9272093449,
   1.2411189384,
   1.3587081436,
   1.0150188315,
   1.1072757783,
   1.2649200237,
   1.0283328522,
   1.062543497,
   1.1925661364,
   1.6208871172,
   2.0174732104,
   1.0627450388,
   0.9904099547,
   1.1530996143,
   1.3909085385,
   1.2800684601,
   0.9755447739,
   2.7560518386,
   1.1116329041,
   2.2028800418,
   1.9116945046,
   1.242923855,
   2.096165865,
   1.3739094692,
   1.215800235,
   -1.5910602064,
   1.1513588612,
   1.0753078534,
   1.2497063153,
   1.0627056969,
   2.3302957066,
   2.4561122866,
   1.1316604964,
   1.7643131432,
   1.0660695662,
   2.4847367997,
   2.2244342773,
   1.594338184,
   1.8620992246,
   2.4455245086,
   -1.4058003471,
   -1.0300900056,
   -0.9629119029,
   -1.1581469838,
   -1.1158506751,
   -1.057552642,
   -1.167694265,
   -1.1154747366,
   -1.0965325522,
   -1.7242966638,
   -2.5915069453,
   -0.8444292971,
   -0.9876662979,
   1.3351983633,
   -1.1306996946,
   -1.3443241278,
   -1.2959286312,
   -1.2470207763,
   -1.1028665201,
   -1.3176654409,
   2.7124505107,
   -1.245894696,
   -1.7889732572,
   -2.112118087,
   -1.0443490207,
   1.4438706791,
   -2.2409545312,
   -2.2226751112,
   -2.5823203109,
   -1.3178270363,
   -1.1345889105,
   -2.3164484793,
   -2.0510467602,
   -1.1213640869,
   -1.1459549643,
   -1.1887337738,
   -2.6459819374,
   -1.1288030405,
   -2.1453570747,
   -1.4651753793,
   -1.1774948355,
   -1.1378759912,
   -2.1288438949,
   -1.9512676997,
   -1.3618076182,
   -2.9249174951,
   -1.2363760726,
   -1.1801560378,
   -1.1668077231,
   -1.1672219046,
   -1.0148444877,
   -0.9567307561,
   -1.0209881601,
   -0.8569694499,
   -1.1818671687,
   -1.9414171834,
   1.2615317687,
   -1.3191903038,
   -1.071967079,
   -1.0707951575,
   -1.8290344144,
   -2.0617277215,
   -1.1472735152,
   -1.9031073747,
   -1.7739298451,
   -2.0451330866,
   -0.9709486428
  ],
  "psi": [
   -2.5251583638,
   -2.4119379062,
   -2.1959746991,
   -2.4276287139,
   -2.7371627217,
   -2.3553534495,
   -0.6259818766,
   -2.982620949,
   0.3781594327,
   -2.1895765395,
   -2.6267219515,
   0.7084124797,
   0.7370558186,
   0.854236782,
   -2.4647734019,
   -2.6711152109,
   -2.221956505,
   -2.5083979491,
   0.6610031811,
   0.7361639346,
   0.761302004,
   0.7861467147,
   0.4469212438,
   0.2546611689,
   0.4124403183,
   0.6164546127,
   0.6470976605,
   0.3133447977,
   0.119823282,
   0.643514108,
   0.8160906508,
   -2.8760333949,
   0.2901131831,
   -2.2434474896,
   -2.4737544682,
   0.265627966,
   -2.5378575874,
   2.9561841385,
   3.0776320704,
   -0.1619630313,
   0.7895835911,
   0.6680913384,
   0.3358163742,
   -2.452799992,
   -2.7677378947,
   -2.9009006166,
   0.5854220958,
   -0.0544545676,
   -2.594539771,
   -2.4304784162,
   -2.447207078,
   -2.2499733149,
   -1.9060184652,
   0.4572099472,
   2.9583831916,
   -0.737513294,
   -0.8507831836,
   -0.758925091,
   -0.7153081227,
   -0.6173099946,
   -0.7620884313,
   -0.7389023878,
   -0.5725085386,
   1.2292933481,
   2.658123266,
   -0.7299217173,
   2.2288795409,
   0.0133922564,
   -0.4525753679,
   2.09699906,
   2.5326997091,
   2.6403521735,
   -0.2714207497,
   2.8407294866,
   2.3777251996,
   2.6001735443,
   1.684417156,
   1.9252136043,
   2.4045046392,
   -0.0083279563,
   -0.9664887961,
   2.2944531139,
   2.6008701992,
   3.0264579374,
   -0.7655286512,
   2.3475411338,
   2.0947773527,
   -0.6921451695,
   -0.7544933292,
   -0.2733876833,
   2.8207271257,
   -0.8190263094,
   2.1875902087,
   1.7927847677,
   -0.2563540867,
   -0.4558745867,
   -0.3799017341,
   1.8794073882,
   -0.6018531151,
   3.0857699787,
   -0.3080556179,
   -0.1724561648,
   -0.8525236185,
   2.4216223461,
   2.4477715622,
   -0.6427754492,
   -0.7140845906,
   -0.6873421319,
   -0.4197449882,
   0.191999221,
   0.516842165,
   2.8710952746,
   -0.5607354546,
   -0.3796261704,
   0.5420774901,
   2.1278939363,
   2.3976963204,
   2.4248667055,
   2.1462010154,
   2.3002151812
  ]
 },
 "B_conformer_rs2_775": {
  "omega": [
   3.0825378224,
   3.0505415543,
   3.1348747958,
   3.0824422319,
   2.9333740885,
   -3.1021260982,
   -3.1119443692,
   3.1390878659,
   -3.1238799345,
   -3.1269068779,
   -3.038667396,
   3.1387886752,
   -3.1238822707,
   -3.1045711144,
   -3.0605245636,
   -3.0369975975,
   3.0881076824,
   -3.0775279963,
   3.001978453,
   3.022295162,
   3.1011878386,
   3.0229227746,
   3.0946691483,
   -3.1072473826,
   3.1286085107,
   -3.0871769932,
   3.1172408709,
   3.1326369905,
   -3.0461421978,
   3.1168942986,
   3.1018640847,
   3.130901381,
   -3.1223418015,
   -3.1361651531,
   3.1314300543,
   -3.0205834061,
   3.0444547752,
   -3.1142544,
   2.984441867,
   -3.0334684388,
   2.9941543965,
   3.1277967231,
   3.1342239387,
   3.1363295158,
   3.124567023,
   -3.119994237,
   -3.1378663487,
   -3.1287674585,
   -3.0451629659,
   3.0404050481,
   2.9962985609,
   -3.0567814794,
   -3.1053341539,
   -3.076857254,
   -3.0860349213,
   -3.1124673755,
   -3.1242865547,
   -3.1071254224,
   3.1186297508,
   3.1212008913,
   3.1121188155,
   3.1184685549,
   3.0267383494,
   -2.9343604089,
   3.0180695533,
   -2.8722773739,
   -3.1206406463,
   -3.0998731147,
   3.0638100457,
   -3.1014164632,
   3.0717233069,
   -3.0702292046,
   -3.083735817,
   3.0961436004,
   -3.1281827797,
   3.0801455691,
   -3.082711869,
   -3.0792163204,
   -3.0869782292,
   3.1028500893,
   3.0304736659,
   2.9732168958,
   -3.1365261283,
   3.0734610504,
   3.0705983504,
   3.1245621282,
   3.1154094655,
   -3.0818569284,
   3.1054723297,
   3.1348918796,
   -3.1145063586,
   -3.0226485514,
   -3.1290546574,
   3.0728297579,
   -3.1236277142,
   3.0647153535,
   -3.1171563733,
   -3.1274601684,
   3.1280675102,
   3.107108024,
   3.1130798076,
   3.1089664487,
   3.0044160494,
   2.9121930195,
   2.9562388944,
   -3.0663909408,
   3.0352106914,
   3.070081315,
   -3.0365435785,
   -3.1377915646,
   -3.0432765889,
   -3.1171327887,
   -3.1061735754,
   -2.9790989839,
   -2.9277481445,
   -2.8219869107,
   -2.9626174222,
   -3.0689507374,
   -3.0297642416,
   2.929718705
  ],
  "phi": [
   -2.3325764477,
   -1.060691342,
   -1.8677585457,
   -1.0232391197,
   1.7173947371,
   -1.0367763618,
   -1.4279588766,
   -1.6829765704,
   0.8245227626,
   -1.0580226325,
   -1.1272568486,
   -2.0114350333,
   -1.8902138897,
   -1.7116158143,
   -1.5108008457,
   -1.4234562645,
   -1.0024792319,
   -2.4469387327,
   -2.1122057232,
   -1.1045235351,
   -1.8843048852,
   -1.9154245586,
   -2.0734530171,
   -2.1990839777,
   -1.9548671086,
   -1.0220791047,
   -1.2475006627,
   -1.479854712,
   -0.834158819,
   -1.0422250759,
   -1.6394378069,
   -1.1646332913,
   -1.1065629905,
   -1.1944506546,
   -1.1472313079,
   -1.2532822664,
   -0.9701907172,
   1.5773707517,
   1.21876103,
   -1.7376392787,
   -0.9839049499,
   -0.9013690503,
   -1.1438018556,
   -1.2502762794,
   -2.6626063714,
   -1.0162514025,
   1.2660365811,
   -1.4352071239,
   -1.4874789945,
   -1.2230592424,
   -2.0797517055,
   -1.7774932124,
   -2.1960795556,
   -1.4058003471,
   -1.0300900056,
   -0.9629119029,
   -1.1581469838,
   -1.1158506751,
   -1.1350033602,
   -1.5783972777,
   -1.0860916845,
   -1.7438872867,
   -1.6296164996,
   -1.4275351101,
   -1.0446270855,
   0.9002259983,
   -1.1554126047,
   -1.5160085138,
   -1.3562377107,
   -1.1724107774,
   -1.1160878772,
   -1.8221424497,
   -1.6494549579,
   -2.6169799382,
   -1.1367590957,
   -2.4512248701,
   -1.5578469205,
   -0.9994305717,
   1.4438706791,
   -2.2409545312,
   -2.2956967621,
   -1.2689037151,
   -0.9911216834,
   -1.1385685367,
   -1.109211902,
   -1.1442832589,
   -2.0477502241,
   -2.1537013752,
   1.0228766793,
   -1.5268952954,
   -2.1785901511,
   -2.308713944,
   -1.361163478,
   -0.8518806076,
   -2.2941977296,
   -1.8328435016,
   -0.9695304998,
   -1.1280649265,
   -1.5195174185,
   -1.9142042247,
   -1.0850756557,
   -1.1160302226,
   -1.6731977498,
   1.1618824592,
   -1.5162174664,
   -2.0525153612,
   -1.3890774932,
   -2.6616364661,
   -2.4202061134,
   1.4964663136,
   -2.2437654075,
   -1.2001045387,
   -1.5054133366,
   -1.4120167158,
   -2.2660664039,
   -1.2442467718,
   -1.3716086473,
   -1.3456749483,
   -1.1632791356,
   -2.2215913046
  ],
  "psi": [
   2.2418793321,
   2.5019421357,
   -0.4086566606,
   2.2123213439,
   -0.746663454,
   0.15139911,
   2.2649962845,
   3.0577404419,
   2.0855518678,
   0.8614547927,
   2.4257217451,
   -0.4864943994,
   0.4364298579,
   2.4892572048,
   -0.6583235617,
   -0.1126052584,
   2.2796974401,
   2.4263350636,
   2.5773483166,
   2.2200705976,
   2.5171551479,
   2.6384640094,
   2.8191411983,
   2.5734306717,
   0.221423467,
   1.8783965059,
   -0.4800524412,
   -0.4932644108,
   -0.2334431932,
   -0.8112479442,
   -0.3579140779,
   0.0193942469,
   -0.7470486374,
   -0.7517176098,
   -0.8358392159,
   -0.6178855423,
   2.2483036609,
   2.300181136,
   -0.2910295028,
   -2.7220127679,
   2.7473767306,
   -0.800412908,
   -0.8667135609,
   2.3411427836,
   -0.2473991731,
   2.6310733013,
   2.2831115447,
   0.2001327946,
   1.0714959842,
   2.1603675933,
   2.2888578905,
   1.8751476843,
   2.6780948376,
   2.2717794562,
   2.9583831916,
   -0.737513294,
   -0.8507831836,
   -0.758925091,
   -0.7159851678,
   -0.4417349271,
   -0.1165013363,
   2.4388899365,
   2.34693981,
   1.4675716905,
   1.9579169182,
   -0.3374291796,
   1.9156388438,
   -0.5974920501,
   -0.0670836367,
   2.115605247,
   2.7663128825,
   2.5864257406,
   2.0215028381,
   2.2084344225,
   3.0893766774,
   2.8582770195,
   1.9875592256,
   2.057297383,
   2.304098221,
   -0.0083279563,
   -0.9680009922,
   3.0144475376,
   2.7738762608,
   -0.724462022,
   -0.6429646804,
   -0.8248745499,
   -0.7046818642,
   1.9675745217,
   2.2361706052,
   0.4664766611,
   2.5854065729,
   3.1266020949,
   2.3824280692,
   2.5096834693,
   2.3602432917,
   0.6736105106,
   1.6273984248,
   -0.4989065818,
   -0.3308536426,
   0.0921807999,
   0.2105194452,
   -0.6948317758,
   -0.5211239479,
   0.349749196,
   0.6623814458,
   2.1674428431,
   2.8175860081,
   -0.4897754607,
   2.7092047843,
   2.3463523619,
   -0.2995431701,
   1.6467089617,
   -0.2733229777,
   0.0283705201,
   -0.1798176758,
   -0.6027136994,
   -0.7877358601,
   2.6952226047,
   1.257053098,
   2.3780498721
  ]
 },
 "B_conformer_rs2_776": {
  "omega": [
   -3.0670666526,
   3.1214771677,
   -3.0761924697,
   3.0790480966,
   -3.1283236593,
   3.0998746611,
   -3.0798157144,
   -2.9866691573,
   -3.0747589957,
   -3.1140045411,
   -3.0522941561,
   3.1336923443,
   2.9820713725,
   3.0721117533,
   3.1164269535,
   -3.0795293929,
   3.1158855354,
   3.0384708219,
   3.1122957485,
   3.0948013894,
   -2.928381175,
   -3.1228268371,
   -3.0631754873,
   -3.1215442056,
   -3.0961221256,
   -3.0507745997,
   3.1313676188,
   -3.0868885731,
   3.0212727402,
   3.1407662782,
   -3.1028251468,
   -3.1305155616,
   3.1219082471,
   3.1357670282,
   -3.1306554119,
   -3.140288914,
   -3.0638965644,
   3.1366781341,
   -3.1401408641,
   -3.1278331712,
   -3.0615402275,
   -3.0992312553,
   3.099869423,
   -2.9630116576,
   3.043534105,
   -3.1107053625,
   3.0980489667,
   -3.1160306532,
   -3.1233917324,
   3.1376563028,
   -3.1244080075,
   -3.1294398932,
   -3.1196038498,
   -3.1283455517,
   -3.0860349213,
   -3.1124673755,
   -3.1242865547,
   -3.1071254224,
   3.1180059567,
   3.101631469,
   -3.1357881773,
   3.1067307312,
   2.7803268579,
   -3.0835442374,
   3.1056188103,
   3.1153883769,
   3.1029222161,
   -2.8387941798,
   3.1031931648,
   3.0995491965,
   3.113236012,
   2.9364453213,
   -2.9125421177,
   -2.9574118288,
   3.0820757615,
   3.1162850043,
   -3.1243090264,
   3.12973382,
   -3.1377824456,
   3.1028500893,
   3.0298719825,
   -2.8682052362,
   -2.9868369009,
   -3.0951460551,
   3.1096496873,
   -2.9137159892,
   -3.1358432854,
   3.1232932356,
   -3.1061238822,
   3.1261157777,
   -3.1095071582,
   -3.0051178064,
   3.0855002208,
   -3.0353307878,
   3.12881478,
   -3.078922407,
   3.1039180352,
   3.1218716067,
   -3.1413712275,
   -3.1400019509,
   -2.9768905175,
   -3.1309070984,
   2.8863459955,
   -3.006594168,
   3.0470700292,
   -3.0258391673,
   -3.1280351691,
   -3.1057963876,
   3.0686145386,
   -3.111335514,
   -3.11998322,
   2.9615908074,
   3.0386065418,
   -3.048655139,
   -3.0084698923,
   -3.0804668437,
   2.9076672756,
   -3.1148750786,
   2.9724555832,
   -3.1221879679
  ],
  "phi": [
   2.5223551697,
   2.4977425534,
   2.1058460899,
   1.1563603734,
   -1.3588294442,
   1.7059448098,
   1.527459143,
   1.4334750499,
   0.9865848889,
   0.8587782558,
   1.5800419034,
   1.2060000848,
   1.1470255046,
   2.878677332,
   1.4114101468,
   1.3134814396,
   0.9771698338,
   1.5205561703,
   1.9386025671,
   2.3625632216,
   2.122661621,
   1.1923541594,
   1.0678099893,
   1.0169691993,
   1.0272074866,
   1.1009626083,
   1.1132355687,
   1.2346621569,
   0.9764426135,
   1.0881100564,
   1.3048663627,
   1.163209749,
   1.105855945,
   1.1960742689,
   1.1461730828,
   1.1755168733,
   0.9763665123,
   -1.8528160692,
   -1.2392858327,
   1.7082178111,
   1.9055842832,
   2.0407770579,
   1.7516909538,
   2.1170794905,
   2.1136131106,
   1.0237829007,
   -1.7024110801,
   -1.5867813118,
   1.9349605233,
   1.8009006581,
   1.8270924628,
   1.1014243082,
   1.1457878649,
   -1.4058003471,
   -1.0300900056,
   -0.9629119029,
   -1.1581469838,
   -1.1158506751,
   2.691558027,
   2.5692169666,
   2.3083940462,
   1.1394339443,
   -2.7589788834,
   -1.1734370308,
   -1.0623178732,
   -1.1719208961,
   -1.0653240908,
   -1.2745224991,
   -1.8355355512,
   -1.1085795272,
   -0.9132179147,
   -2.6371758017,
   -1.9078192258,
   -1.2417615673,
   -1.1373889301,
   -2.4760269568,
   -1.0498958521,
   -1.0033701,
   1.4438706791,
   -2.2409545312,
   1.5802238617,
   2.2664449986,
   0.7501570302,
   -1.7739906676,
   2.0620097506,
   1.4479498975,
   0.8937536019,
   1.8398511769,
   2.192514597,
   1.0718628829,
   2.9051642218,
   2.0519713914,
   2.4496402794,
   2.0481592336,
   -0.963737358,
   -1.0351892472,
   1.5953352568,
   0.8340178612,
   -1.0316575518,
   1.0413041283,
   -1.1817254714,
   2.0293571598,
   1.9337465817,
   0.8810925815,
   1.2780515267,
   1.0571216827,
   1.2542748163,
   1.1111831552,
   1.5181577234,
   -1.4085804967,
   1.2435842355,
   1.6672534835,
   1.1906759411,
   1.2205352419,
   1.1491779215,
   1.2531164005,
   1.918788312,
   -0.9492984806,
   2.4066603105,
   -0.9030016636
  ],
  "psi": [
   -2.9939037624,
   -2.8570224159,
   -2.37964801,
   -2.6793356955,
   0.5305108384,
   2.4327533369,
   3.0814843605,
   2.8778267695,
   0.0904323043,
   -2.5577545555,
   -2.2293130736,
   -0.1283352296,
   -2.7100297533,
   0.4413564472,
   -2.7981003962,
   -1.2696946891,
   -2.9355749332,
   -2.5260598823,
   -0.1500910615,
   -0.0838242922,
   -2.2977608266,
   -2.9298057927,
   0.6547042306,
   0.7509186684,
   0.8280308619,
   0.8294768133,
   0.8537199809,
   0.3508835015,
   0.5262043788,
   0.8326003073,
   0.5007230935,
   0.7290838682,
   0.7488569537,
   0.7509045775,
   0.8362958198,
   0.6181144578,
   -2.2572058318,
   -2.3666486601,
   0.1284842062,
   2.0179440854,
   -0.1294113917,
   -2.3798039503,
   -2.1948152267,
   -2.3120499169,
   -0.2886458301,
   -2.0785737562,
   -2.4561824044,
   0.5172565255,
   0.0827688025,
   -2.5579469172,
   -2.1002208686,
   -1.9961153462,
   0.6653242365,
   0.7998609226,
   2.9583831916,
   -0.737513294,
   -0.8507831836,
   -0.758925091,
   -0.715540249,
   -2.9068247079,
   -0.2085286317,
   -2.445936552,
   0.4244240258,
   2.9494081727,
   2.0684013152,
   -0.6274889559,
   -0.7819236165,
   -0.7445661661,
   -0.7960385577,
   2.285415442,
   2.1879205513,
   2.0514025856,
   1.4919864831,
   -0.1853230972,
   2.5212771092,
   2.7172133347,
   2.9592279644,
   -0.758244652,
   -0.7481311146,
   -0.0083279563,
   -0.9676702765,
   -2.81818662,
   -3.0067333874,
   0.8041774767,
   0.1104808076,
   -2.2325648773,
   0.5789444923,
   -2.5911098883,
   -1.1269284935,
   -1.8335929382,
   0.5959862942,
   -2.9416055601,
   -2.2922482383,
   -2.1647241114,
   -3.108425323,
   -0.6655423181,
   -0.6166387109,
   0.0164904657,
   -2.0721791349,
   -0.4239617167,
   -2.3260418899,
   -0.6003380549,
   -1.9926038791,
   -0.3848952686,
   0.888364879,
   0.4904786125,
   0.7683300299,
   0.6951959481,
   0.519287859,
   0.0670077702,
   -0.4244921424,
   -2.3753825279,
   -0.1530025345,
   -2.603612675,
   -2.0240533502,
   -2.4310842395,
   0.6731619648,
   -0.1129741699,
   -0.9407858024,
   -1.9178017027
  ]
 },
 "B_conformer_rs2_777": {
  "omega": [
   -3.103037692,
   -3.0830441072,
   -3.1361568426,
   -3.0505792511,
   -2.9638299,
   3.0768055058,
   -3.0112030551,
   3.1100475683,
   3.0160398802,
   -3.0378473289,
   -3.1312011719,
   2.96462623,
   2.8130696073,
   -3.1196440546,
   -3.0627121207,
   -3.0968390566,
   -3.1086008208,
   2.93051011,
   -2.8923455063,
   2.971407469,
   3.0082404671,
   -3.0786144644,
   -2.9683806458,
   3.0262860856,
   -3.0027978126,
   3.1042622619,
   -3.0565318269,
   3.1279864816,
   3.0533599135,
   2.9394797652,
   -3.0094178687,
   -3.0231713364,
   3.0025957186,
   -3.0223086884,
   2.9237868713,
   -2.8356067408,
   -3.0503854911,
   -3.0581061399,
   3.1080906025,
   -3.0635926057,
   -2.9423601738,
   2.9697673793,
   3.0221539163,
   -3.1297363318,
   -3.0936568215,
   -3.1322405002,
   -3.1338046563,
   -2.9492313503,
   2.9225620743,
   -2.9339469147,
   -3.0363055211,
   -3.1269643746,
   -3.1342046982,
   -3.1057421058,
   -3.0860349213,
   -3.1124673755,
   -3.1242865547,
   -3.1071254224,
   3.1184162008,
   -2.9482204777,
   3.0886448711,
   -3.0207160978,
   -2.8950066133,
   2.9827160046,
   3.0610210578,
   -3.1183837733,
   3.0187464283,
   2.9900169194,
   2.8367322013,
   -3.0969572691,
   -2.8154859939,
   -3.103056647,
   -3.0945859324,
   -3.0164548756,
   -3.0547565244,
   -3.1255277052,
   -3.1318565364,
   -3.1355251634,
   3.138494855,
   3.1028500893,
   3.0302992592,
   -3.090548633,
   3.0702342061,
   3.0858743874,
   -2.9564478634,
   -3.0385955286,
   3.0186357444,
   3.0627097095,
   -3.074601127,
   -3.1119513074,
   -3.0905492711,
   2.9739240606,
   3.0736196928,
   -3.0058949404,
   3.0790556854,
   -3.0489307894,
   3.10161556,
   3.1253073125,
   2.9907057949,
   -3.1361049987,
   -3.0921735698,
   3.1186214378,
   -3.1305450499,
   3.1121133577,
   3.0676994765,
   2.9973113432,
   -3.1022099795,
   -3.110426601,
   -3.1350391843,
   3.0594283263,
   3.069238948,
   3.0947649292,
   3.130855983,
   -3.0870113487,
   -3.0609792994,
   -3.1242811255,
   3.1281531844,
   3.1215506406,
   -3.079645997,
   -3.0899751697
  ],
  "phi": [
   1.2350253429,
   1.038091903,
   1.2752269002,
   1.0327323527,
   1.4559082565,
   1.5289980865,
   1.0260151967,
   2.5400640192,
   2.7588969509,
   1.0197490264,
   1.0789400567,
   0.7800618278,
   1.7410118849,
   2.2885332877,
   1.6613209168,
   1.9843102718,
   1.0723460271,
   1.8738230638,
   2.4854295434,
   2.3366412176,
   1.7382243021,
   2.342951571,
   1.8998281683,
   2.1966787443,
   1.4776444863,
   0.9929683275,
   1.0016602773,
   1.4182428279,
   2.2307531742,
   1.1356724988,
   1.6464082043,
   1.3509462135,
   1.3339429488,
   1.5381328284,
   2.4220211166,
   1.2254526958,
   0.900519097,
   -1.4927836438,
   -1.0569403459,
   0.9704179006,
   1.2817074153,
   1.5245523876,
   1.9400725486,
   2.1497093057,
   2.2139194215,
   1.3500107496,
   1.5542326551,
   -1.0784569252,
   2.2031826274,
   1.8951809091,
   1.9567821948,
   1.094635649,
   1.1953216962,
   -1.4058003471,
   -1.0300900056,
   -0.9629119029,
   -1.1581469838,
   -1.1158506751,
   -1.2767357143,
   -2.1469677296,
   -1.1291379621,
   -1.277686426,
   -2.0434085413,
   -1.1779025746,
   -0.8853112842,
   -1.2206159609,
   -1.9240274389,
   -1.1742452591,
   -2.1642372822,
   -1.0598762854,
   -2.9243469289,
   2.5524782734,
   1.8356572083,
   1.8169760227,
   1.4282374872,
   1.4432417685,
   1.0245860787,
   1.0832923557,
   1.4438706791,
   -2.2409545312,
   2.6601383178,
   1.3690861022,
   1.1729529945,
   -1.5649988956,
   2.0410386015,
   1.4050445518,
   1.469485153,
   2.3586257371,
   2.7624189036,
   1.0162516598,
   1.4153544063,
   1.4299620338,
   2.5354607144,
   2.0933838309,
   -0.8878245919,
   -1.2206185928,
   1.1024315767,
   1.53566258,
   1.2110944662,
   1.0431806034,
   2.1928279016,
   1.794204564,
   2.3267450718,
   -0.8933852279,
   2.6471415899,
   2.1477734456,
   1.284393527,
   1.2164730035,
   2.3240042392,
   1.4357676324,
   1.2575167135,
   1.017936259,
   1.1783603306,
   1.1604860689,
   1.2253402771,
   1.0631766803,
   1.2842853665,
   1.2266326805,
   1.2621538573,
   1.1079068146
  ],
  "psi": [
   -1.4528605894,
   -2.8352185956,
   0.6336859875,
   0.6551799104,
   0.517372545,
   2.9068387868,
   -0.1989159694,
   -2.6195311371,
   -2.5622475974,
   -2.9391426977,
   -2.5508687506,
   -2.0307598807,
   1.0442164426,
   0.2687306796,
   -2.362904566,
   -2.3876210421,
   -1.7746620436,
   -2.3574880531,
   0.1993579463,
   -2.2246655424,
   -2.1081058643,
   -2.240222824,
   -2.2972275403,
   -2.266110957,
   -2.4375573009,
   -2.4271743819,
   0.6925051781,
   0.7447054127,
   0.428919729,
   -1.2041878004,
   0.4208029567,
   -2.3934315502,
   -1.4153077226,
   0.1719133023,
   0.1157842214,
   -0.2717309029,
   -2.7772884105,
   0.7587819222,
   -0.0698206295,
   2.8727338512,
   -2.3069796825,
   -1.9383745917,
   -1.0474007189,
   -2.3212843037,
   -2.7018223669,
   -1.2576749418,
   -2.8098298031,
   -2.4997725761,
   2.6778522786,
   -2.3890462686,
   -2.2538856696,
   -2.3133798335,
   0.7790047223,
   0.6570410964,
   2.9583831916,
   -0.737513294,
   -0.8507831836,
   -0.758925091,
   -0.7156411173,
   1.9185858449,
   1.5692852344,
   -0.8553612447,
   -0.4724362565,
   -0.0558616009,
   2.574202132,
   -0.7733764239,
   -0.195589687,
   -0.5780467904,
   -0.2930003171,
   2.8567021305,
   -0.1001677089,
   -2.5012013862,
   -2.3159897898,
   -2.2489001625,
   -2.0486447181,
   2.932742844,
   -2.0465104964,
   0.6878138358,
   0.5590441698,
   -0.0083279563,
   -0.9674983474,
   2.8995579183,
   -2.6757117634,
   0.5529871457,
   -2.4880066562,
   -2.0855623267,
   -2.2973623777,
   -2.3933655396,
   -2.1266132742,
   -3.0619639945,
   0.5802865088,
   0.4984301708,
   0.8105155531,
   -2.5967954854,
   -2.0311083743,
   -0.7064281038,
   -0.2525832934,
   -2.4609503193,
   -2.9775892228,
   0.5369788683,
   0.7919283098,
   -1.2911955826,
   0.1290779165,
   -0.7628155811,
   -0.8201679915,
   -2.3300013945,
   -2.3220691509,
   -2.226246593,
   -1.9820235942,
   -3.0136448388,
   2.946096952,
   -3.092100223,
   0.7567860673,
   0.6682190025,
   0.675578208,
   0.7877044714,
   0.7000999737,
   0.3312080769,
   0.4483401745,
   0.7989701628
  ]
 },
 "B_conformer_rs2_778": {
  "omega": [
   2.9908229986,
   3.1133010712,
   3.1333034352,
   3.129393755,
   3.0452965545,
   -3.079203985,
   3.1028417059,
   -3.047431921,
   3.0114693475,
   -2.7868963834,
   3.13480897,
   -3.1383132464,
   3.1281518807,
   3.0089586393,
   -3.0052383121,
   3.0813237303,
   3.0096899162,
   -3.0800048866,
   3.1217974978,
   -3.0962370629,
   3.0965634491,
   -3.1014823519,
   -3.048289789,
   -3.1300473728,
   -3.082165177,
   -3.1237536718,
   3.0833083865,
   3.1091775796,
   -3.0973054537,
   3.0752398382,
   -3.1115111307,
   -3.0990818852,
   3.0192546438,
   -3.0653916592,
   3.1048204401,
   -2.9392559009,
   3.0445569614,
   -2.9243682392,
   -2.9528127369,
   3.0423425762,
   -3.1415490823,
   -3.1292943756,
   -3.1191996321,
   3.1201759351,
   -3.1118954802,
   3.137790276,
   3.1057977872,
   -3.0760976856,
   3.1197649256,
   2.9450454305,
   3.0953319241,
   3.0853215234,
   -3.1225537374,
   -2.9694645754,
   -3.0860349213,
   -3.1124673755,
   -3.1242865547,
   -3.1071254224,
   3.1178905328,
   3.1204269772,
   3.1123788159,
   3.1200372794,
   3.117566626,
   -2.9707249406,
   2.9541683103,
   -3.1362851398,
   3.0443701234,
   -3.0988967812,
   3.0638649551,
   -3.1025037391,
   3.0717742381,
   3.1351831386,
   -3.1302165001,
   3.1058757579,
   3.1412877007,
   3.0920129055,
   3.0514874673,
   -3.0089754311,
   3.026102365,
   3.1028500893,
   3.0295455589,
   -3.0623021979,
   2.9954418239,
   3.132004967,
   -2.9931574263,
   -3.0194465112,
   3.0361528967,
   -3.1309154987,
   -3.0928132126,
   -3.0779650272,
   -3.1327233967,
   3.0989340911,
   3.0883819241,
   -3.1010887326,
   -3.0836697823,
   2.9830277172,
   -3.1173775991,
   3.1324088871,
   3.1412379428,
   3.1218540957,
   -3.1367807355,
   -3.051577289,
   -2.9691125618,
   -3.0903343849,
   -3.0708240579,
   -3.006637377,
   3.1001289477,
   -3.1126684252,
   3.0998120882,
   -3.1218110387,
   3.1260022583,
   3.1311409719,
   3.1407383452,
   3.102230924,
   2.9811625989,
   -3.087168377,
   -3.0077786851,
   -3.0748654806,
   3.0753165315,
   -3.0876307801
  ],
  "phi": [
   -1.700788154,
   -1.2142829342,
   -1.2204701085,
   -1.0851614354,
   -1.0458947506,
   -1.9969093089,
   -1.6313664749,
   -1.0696166474,
   -2.5219671827,
   -1.2503212615,
   -1.0889442692,
   -1.1458366682,
   -1.1054815541,
   -1.1418816864,
   -0.9640251602,
   -2.4957143271,
   -1.2131983245,
   -2.1753526917,
   -1.5166124356,
   -1.2483702281,
   -1.3563211519,
   -1.6783793171,
   -1.1451216473,
   -1.125300822,
   -1.0984164748,
   -1.1102694774,
   -1.1086834792,
   -1.0444190317,
   -1.9312729263,
   -1.0712136801,
   -0.9625262419,
   -0.9939066151,
   -0.9044686444,
   -1.1211891821,
   -1.2121983872,
   -2.3112466802,
   -1.0551918975,
   -2.3729694601,
   1.8467814116,
   -1.4663472186,
   -1.4841118786,
   -2.130186801,
   -1.5390263134,
   -1.1226090732,
   -2.465253489,
   -1.1866563641,
   -0.9889306589,
   1.6005580919,
   -1.5588895031,
   -0.9830632068,
   -2.087592782,
   -1.921968301,
   -1.8395399804,
   -1.4058003471,
   -1.0300900056,
   -0.9629119029,
   -1.1581469838,
   -1.1158506751,
   -1.1332509488,
   -1.5779439151,
   -1.0861333639,
   -1.7449733178,
   -2.6717217579,
   -2.8473603482,
   -1.1388470257,
   1.1634694266,
   -0.3368463078,
   -1.5156336452,
   -1.3554229778,
   -1.1722610473,
   -1.1155605874,
   -1.5721807279,
   1.1777957494,
   -1.6825569869,
   -1.2741171234,
   -1.2599734215,
   -1.7370728457,
   -0.9429007013,
   1.4438706791,
   -2.2409545312,
   -2.1239064936,
   -0.9480467857,
   -1.0054257495,
   3.0943140581,
   -2.3837852965,
   -1.9382726068,
   -1.4765678068,
   -0.7942262345,
   -2.4770373221,
   -1.2146612401,
   -2.3008262217,
   -1.176371489,
   -2.1096879091,
   -2.305266818,
   -2.3724167702,
   -1.1189682114,
   -1.7585389192,
   -1.6314766358,
   -2.5836197152,
   -2.1896591287,
   -1.9939578743,
   -1.4266954531,
   -1.555800635,
   -1.4663593469,
   -1.0033464351,
   -1.2762406937,
   -1.0730563124,
   -1.0539456024,
   -1.1649724222,
   -1.1197352366,
   -1.0585686415,
   -1.1449346508,
   -1.1326741771,
   -1.2842648056,
   -1.0101745061,
   -1.1694422952,
   -1.3098484507,
   -2.981712704,
   -2.5757933955,
   -2.3279232148
  ],
  "psi": [
   -0.1660179989,
   2.7616992162,
   -0.5143363256,
   -0.4405588349,
   -0.4318094114,
   -0.710923517,
   -0.1843181072,
   0.3722036509,
   2.5586639186,
   2.7394416119,
   -0.5344011633,
   -0.9209245612,
   -0.6751264093,
   2.7477538829,
   2.7825255153,
   -0.6446471455,
   2.5801333795,
   2.5368725055,
   -0.1394367077,
   2.3827349568,
   2.2829405391,
   1.8057452731,
   -0.0323088627,
   -0.6462955811,
   -0.7124287471,
   -0.7883277558,
   -0.7154051691,
   -0.7463267693,
   -0.5707232706,
   2.0159300075,
   2.2460090933,
   -0.9224339844,
   -0.800288466,
   -0.8415060718,
   -0.7407562266,
   -0.544533606,
   2.6757803373,
   2.3163684022,
   3.0578407044,
   2.5435781271,
   2.343232892,
   2.3398754894,
   2.4315877683,
   2.57714827,
   2.3595272144,
   2.3365616426,
   2.7178157213,
   -0.1547267146,
   0.0980672567,
   2.566543444,
   2.3850727006,
   2.1306876135,
   2.1637522076,
   0.0387055367,
   2.9583831916,
   -0.737513294,
   -0.8507831836,
   -0.758925091,
   -0.7164634419,
   -0.4417221108,
   -0.1174011748,
   2.4396199207,
   2.3475852959,
   3.0500943404,
   2.3830430152,
   -0.1066731354,
   0.7395236459,
   -0.5988848293,
   -0.0669683868,
   2.1156356802,
   2.7651171911,
   2.5855161236,
   0.1039722176,
   0.5855224288,
   2.5524520594,
   2.3495485267,
   2.362498038,
   1.8751788465,
   2.4988923345,
   -0.0083279563,
   -0.9656945094,
   2.7155099064,
   2.2749689508,
   -0.2606085453,
   -2.4389762432,
   2.4368668702,
   -0.20614077,
   1.9782744896,
   2.013608083,
   1.2173455229,
   2.7838334216,
   2.0913045073,
   2.3821093844,
   2.42057457,
   2.0494933563,
   2.7881544137,
   2.3727641637,
   2.1901242459,
   -0.0409252901,
   2.4773627416,
   2.3598330783,
   2.6367033633,
   2.5054386914,
   -0.5092572176,
   -2.9749836882,
   2.3601617155,
   2.5004488948,
   -0.6910732005,
   -0.7742824176,
   -0.7900858917,
   -0.7983828118,
   -0.7037926425,
   -0.5795940492,
   -0.6233584983,
   -0.6187121191,
   -0.8270879767,
   -0.682398676,
   -0.6234940681,
   2.8478866988,
   2.4356099926
  ]
 },
 "B_conformer_rs2_779": {
  "omega": [
   -3.0414779991,
   3.0688174894,
   -3.1016585298,
   -3.1365411211,
   -2.9716124891,
   3.0824303935,
   -3.0905265862,
   -2.7776414941,
   3.0548191085,
   -3.1006161404,
   2.8406014336,
   -2.9989953507,
   -3.1198322158,
   -3.133271195,
   3.0819443244,
   3.0243798959,
   3.0881198608,
   -3.1025278722,
   -3.0947952882,
   3.0003742061,
   3.0083669162,
   2.9709387036,
   2.8505011791,
   3.1108386397,
   3.0976265551,
   -3.0346400155,
   -3.062321112,
   -3.0429876107,
   -3.0184523746,
   3.1058147425,
   -3.0958861748,
   3.1295169893,
   3.0447272582,
   -3.0946711307,
   3.1272020663,
   3.066360061,
   -3.0981585339,
   3.1196198709,
   3.122737589,
   -3.1241332353,
   3.0564241426,
   2.976771524,
   -3.0775675361,
   2.9617463687,
   3.0838617762,
   -3.1148722034,
   3.1411372741,
   -3.1355963495,
   -3.1187609601,
   3.0988075088,
   3.1323138135,
   -3.0083453792,
   3.0482445253,
   3.070022872,
   -3.0860349213,
   -3.1124673755,
   -3.1242865547,
   -3.1071254224,
   3.1180655078,
   -2.9753735707,
   3.0386413617,
   3.0912716979,
   -3.0955412657,
   3.0988073886,
   -2.9886377788,
   -2.9332925211,
   3.056955986,
   3.0841674296,
   -3.0624511886,
   -3.0106164739,
   3.0097815289,
   3.0448735033,
   2.7161750145,
   2.9826467349,
   -3.018982424,
   -3.0925443931,
   3.1340716785,
   3.0041415575,
   -3.0105855121,
   3.1028500893,
   3.0301556245,
   3.0801134502,
   2.9993955332,
   -3.1328738635,
   3.1069435324,
   3.0603423237,
   2.9909287898,
   -3.0969205302,
   -3.1024240888,
   -3.1186117497,
   3.0940158299,
   3.1093049877,
   3.0643123806,
   -3.1312853078,
   -3.0120894575,
   -3.1156646887,
   -3.0994400904,
   3.1285857377,
   -3.0607287254,
   -3.003837103,
   3.1004897701,
   -3.1020469767,
   -3.0890474333,
   3.1404366368,
   3.079464824,
   3.1035586298,
   3.102752458,
   3.1080160098,
   -3.0089300619,
   -3.1208077964,
   -3.0096952875,
   -3.1345573095,
   -3.0121883414,
   -3.0910605866,
   3.1071004121,
   -3.1374518907,
   -3.0593286024,
   -3.0216512089,
   -3.0468144677,
   3.1365144966
  ],
  "phi": [
   -2.3927149935,
   -1.2861075792,
   -0.9927455279,
   -1.1868602657,
   1.3983815796,
   -2.7985846376,
   2.1032341841,
   -2.3222202546,
   -1.0817528276,
   -1.3776659748,
   -1.2559177311,
   -1.1280318546,
   -1.0684987588,
   -1.2116693927,
   -1.2057007149,
   -1.2825627891,
   -1.0095197025,
   -1.1485269651,
   -2.4905477217,
   -1.8985025402,
   -2.0215732606,
   -1.9839039305,
   -2.1416425723,
   -2.5697196482,
   -1.0386013901,
   -0.9202676385,
   -1.247974856,
   -1.4792889898,
   -0.9169542521,
   -1.0517041442,
   -1.7028276694,
   0.8905943397,
   1.1083035325,
   1.0041168397,
   -1.9533724862,
   -1.6040900864,
   -1.3334276167,
   -1.3032214147,
   1.4978568606,
   -2.0888653716,
   -1.0826342909,
   -2.6676839509,
   -1.612308074,
   -2.1865577007,
   -1.3549689729,
   -1.0337065847,
   1.7119386197,
   -1.0823542251,
   -2.1620319884,
   -1.1478903457,
   -1.4750683452,
   -2.201128875,
   -2.2636721113,
   -1.4058003471,
   -1.0300900056,
   -0.9629119029,
   -1.1581469838,
   -1.1158506751,
   1.8573646583,
   2.7517053629,
   1.1522466671,
   1.1426012539,
   1.6294578458,
   1.5366963594,
   0.9687316652,
   2.5558221704,
   1.3402358439,
   1.4761341012,
   2.2398138291,
   1.1278663842,
   1.4297769861,
   1.2184322877,
   3.077989019,
   1.7373338574,
   1.2725792407,
   2.504602058,
   2.0847268631,
   1.2975606962,
   1.4438706791,
   -2.2409545312,
   -2.5846268296,
   -1.4704025892,
   -1.1177659359,
   1.5711246692,
   -2.1138470291,
   -1.3310145298,
   -1.9853539567,
   -1.0670472552,
   -1.7105971106,
   0.8056152793,
   -2.6767908586,
   -1.5049135647,
   -1.371984475,
   -2.4368486065,
   0.8676116438,
   -1.7924716915,
   -1.9514160036,
   -1.3623757165,
   -2.9258947166,
   -1.2358767649,
   -1.18108597,
   0.8118666114,
   -1.2606360037,
   -1.0633320395,
   -1.0640789066,
   -1.1478240121,
   -2.550229919,
   -2.5065846466,
   -1.692417487,
   -1.5469481076,
   -1.9818309198,
   -1.7228620845,
   -1.1428596732,
   -1.1721499982,
   -0.9545620803,
   -1.3162770576,
   1.0178807628,
   -1.7911135881,
   -2.1360583341,
   -1.3072561237
  ],
  "psi": [
   -0.5985815385,
   2.4731812809,
   2.8122608713,
   2.4856747972,
   -0.5781264712,
   0.2256505454,
   2.9004400762,
   -2.970958449,
   1.0154475221,
   2.123299526,
   2.6970460518,
   3.0212784434,
   -0.7441562247,
   -0.8173546164,
   -0.7013923958,
   2.3911510177,
   2.1810098026,
   2.2774646757,
   2.2167654447,
   2.6014421526,
   2.2541296401,
   2.1181804463,
   2.4337500246,
   2.4401485833,
   2.5846575046,
   2.3367309855,
   -0.6901889768,
   -0.3797862346,
   -0.3077899867,
   -0.7461226778,
   -0.51160376,
   0.289247444,
   0.7675199873,
   0.3377496647,
   0.749978159,
   -0.1086687011,
   1.970993335,
   2.5279564259,
   2.951259189,
   1.8511026247,
   0.7399763753,
   -0.7069290916,
   2.8111001162,
   2.2784044875,
   2.3938298122,
   2.3027283843,
   2.5222057517,
   -0.4183190402,
   2.2399952624,
   2.2665794405,
   2.3344401377,
   2.0604772121,
   2.2771734407,
   2.2354700083,
   2.9583831916,
   -0.737513294,
   -0.8507831836,
   -0.758925091,
   -0.715051264,
   -2.3930094825,
   3.0831790202,
   0.2656498492,
   0.261208595,
   0.0730919087,
   -2.5294386782,
   -2.6075874437,
   -2.9275184258,
   0.5426125479,
   -2.2129882437,
   -2.8134019371,
   -2.8882413121,
   -2.4051302247,
   0.3142561529,
   -0.0492727309,
   -2.5876285195,
   -2.615200916,
   3.1375289421,
   -2.6507440596,
   -1.2631705099,
   -0.0083279563,
   -0.9681715817,
   -3.1324490671,
   2.8188191838,
   -0.28060308,
   2.5463214001,
   2.024791726,
   2.1297507774,
   2.1157278094,
   -0.7816191723,
   0.0535739191,
   0.8069363359,
   2.8308907328,
   2.3802261077,
   2.1740703161,
   2.1856884368,
   -2.2337690178,
   0.925595145,
   1.880732155,
   -0.6017786623,
   3.0855715017,
   -0.3087816625,
   -0.1717768744,
   0.8271801104,
   -0.6490303545,
   -0.7743110111,
   -0.7966024659,
   -0.6444435177,
   2.733781169,
   2.0867975243,
   2.2188367314,
   -0.5436577345,
   -0.3678489563,
   2.1662645945,
   -0.5372893389,
   2.3183671227,
   -0.6579532787,
   -0.6425093177,
   0.4930076067,
   1.1621591708,
   0.0983652959
  ]
 },
 "B_conformer_rs2_78": {
  "omega": [
   -3.1031134356,
   -3.0829578248,
   -3.1366705023,
   -3.050366359,
   -3.1347301147,
   3.1300721285,
   -3.1294782909,
   3.1159214768,
   -2.9603506138,
   -3.10730446,
   3.1250311187,
   -3.1306963241,
   -3.0478680535,
   -3.04285199,
   3.1191303694,
   -3.0675054903,
   -3.1272642474,
   3.0647269307,
   -3.078762429,
   3.0819357962,
   -3.0259857594,
   3.1222403489,
   3.1120363009,
   -3.1262066817,
   -3.0935217888,
   -3.1055741754,
   -3.104638142,
   -3.1041098442,
   3.0961229692,
   3.1402690626,
   -3.132671672,
   -3.0255546024,
   3.044180831,
   -3.0354834898,
   3.1128895062,
   3.1107364137,
   -3.1367086724,
   -3.1102266309,
   -3.0897473373,
   3.0417528328,
   -2.952873487,
   -3.1393777946,
   3.1201514342,
   -3.1220881703,
   3.113579158,
   -3.1385486225,
   -2.9228837841,
   3.1178619276,
   -3.0620642544,
   3.0221021004,
   -3.0535273775,
   3.1141257164,
   -3.1049581974,
   3.1385649108,
   -3.0860349213,
   -3.1124673755,
   -3.1242865547,
   -3.1071254224,
   3.1176965728,
   -3.140197348,
   3.1354717015,
   3.0042562721,
   -3.085697943,
   -3.0830179808,
   3.1054571112,
   3.1156059913,
   -2.9403322416,
   -3.1231980466,
   -3.0968736927,
   3.120964524,
   -3.0091481118,
   3.1363987561,
   3.0987508027,
   2.9320273943,
   -3.0148935912,
   -3.1019267969,
   3.0853031982,
   -3.0879485847,
   -3.1323095182,
   3.1028500893,
   3.0311379451,
   3.060993242,
   3.140416699,
   3.0881970832,
   3.0946078637,
   3.0066720435,
   3.0915338567,
   3.0506392294,
   -2.9818199256,
   2.9189924319,
   2.9228798443,
   -2.9329041367,
   3.0865611979,
   3.045626836,
   -3.0878398604,
   3.0271063156,
   -3.1291317159,
   3.1397205095,
   -3.1130089325,
   -3.0670405648,
   -3.069805344,
   -3.1321170695,
   3.1398360987,
   3.0901744762,
   3.0476762233,
   3.0929840774,
   3.0285677788,
   3.1261921681,
   3.0865266592,
   -3.0135448718,
   3.1186915603,
   -3.1324579164,
   -3.1321047544,
   -3.1406973235,
   -3.1267611244,
   3.1357955799,
   3.132962439,
   3.1272346543,
   -3.0869536522,
   3.0690016471
  ],
  "phi": [
   1.2347895577,
   1.0376235848,
   1.2754388086,
   1.0345662749,
   -0.9525246325,
   1.1906949445,
   -2.2688574264,
   1.4950564235,
   1.2441422892,
   0.9450367051,
   -1.4779845165,
   1.5597550663,
   1.636666006,
   2.0823469019,
   -0.827881005,
   1.0650112776,
   1.0442706296,
   2.2520007085,
   1.3914580209,
   1.2503923279,
   0.9497946044,
   1.1994156653,
   1.0820976625,
   1.1040301255,
   1.0651717959,
   1.1112850714,
   1.1386841414,
   1.2813789945,
   1.2355730766,
   1.0608270287,
   -1.2443543094,
   1.7585465307,
   2.165894285,
   1.164013054,
   1.4600869297,
   2.1626903007,
   1.2887588885,
   -1.5124496826,
   -1.7022599061,
   2.5765758231,
   1.2106437152,
   1.2479126409,
   1.5397365854,
   1.1222400278,
   2.4666464458,
   1.1870482787,
   0.834755826,
   -1.8663924403,
   1.1159076503,
   2.0198045729,
   1.6608934592,
   1.6079895429,
   1.1883207729,
   -1.4058003471,
   -1.0300900056,
   -0.9629119029,
   -1.1581469838,
   -1.1158506751,
   -1.2988659001,
   -1.8393617101,
   -1.0892531399,
   -1.6441321481,
   -1.6516912914,
   -1.173255852,
   -1.0635092965,
   -1.1733391638,
   0.776862064,
   -2.3392138316,
   -1.8419823156,
   -1.4038096287,
   -1.313181803,
   -1.2119941984,
   -1.2719049622,
   -1.5708269393,
   -0.9687082468,
   -1.2994482752,
   -1.6488895351,
   -1.0458431839,
   1.4438706791,
   -2.2409545312,
   -1.8969212177,
   -1.1476918673,
   -1.2197546416,
   -1.072826601,
   -1.2702817144,
   -0.983916236,
   -1.098161677,
   -0.9053835209,
   -1.4249950876,
   -1.4078109702,
   -2.1958492892,
   -1.0896141764,
   -1.8464291664,
   -1.8762804433,
   -2.2003283575,
   -1.0241065822,
   -1.0471407085,
   -1.0181979578,
   -1.264227082,
   -1.3986551434,
   -2.7605631872,
   -2.9165351584,
   -1.161835572,
   -1.8560538625,
   -1.0955803997,
   -1.2063298876,
   -1.0863413769,
   -1.0093138221,
   -1.0328587597,
   -1.1756953946,
   -1.7442905411,
   -0.9910015185,
   -1.089292066,
   -1.0889841584,
   -1.7586768282,
   -1.0662617893,
   -1.1889569369,
   -1.1214980211,
   -1.1816092839,
   -0.9924332098
  ],
  "psi": [
   -1.4537899812,
   -2.8350972299,
   0.6338491304,
   0.6539960835,
   0.5167799277,
   2.3359910529,
   0.2662833939,
   2.7912575945,
   -2.1591682719,
   -2.6603675303,
   -2.3774523726,
   0.1984841382,
   -3.0947443146,
   -2.4626126864,
   -1.664331868,
   -0.8164342383,
   -2.1658502023,
   -2.4360297386,
   -2.6158871916,
   -2.3421714524,
   0.6558044031,
   0.7587419083,
   0.9613237216,
   0.8057846709,
   0.7870912032,
   0.7378110228,
   0.7105537756,
   0.6507893908,
   0.4992450152,
   -2.3605443799,
   -2.4954581363,
   0.0420544982,
   -2.4192017239,
   -2.566775094,
   -2.533715421,
   0.4175857892,
   -1.2728256586,
   -3.0152816423,
   -0.1853053511,
   -2.9291183007,
   -2.3775511197,
   -2.1715552618,
   0.7537505646,
   -2.5771041633,
   -2.3606721059,
   -2.337348093,
   -2.7181467777,
   -2.7021281918,
   -2.8559312796,
   -2.3809654271,
   -2.8601224649,
   -2.26967851,
   0.7338927922,
   0.6867191148,
   2.9583831916,
   -0.737513294,
   -0.8507831836,
   -0.758925091,
   -0.715347832,
   -0.2597039158,
   0.243469413,
   2.4451335247,
   2.336654959,
   2.9494722021,
   2.0692366041,
   -0.6253179388,
   -2.4893575804,
   2.3723222664,
   -0.067400641,
   2.5376504748,
   2.5038443697,
   1.1411134063,
   -0.2036299114,
   -0.2973977019,
   1.8342800843,
   2.4967273275,
   2.182176773,
   2.1858092703,
   2.1052022765,
   -0.0083279563,
   -0.9700482476,
   2.225617304,
   2.6486062519,
   -0.3018533244,
   -0.6406629287,
   -0.6434119231,
   -0.8973788587,
   -0.7475350484,
   -0.8068544469,
   -0.3531041442,
   2.9477857724,
   2.8469295585,
   -0.4380380238,
   2.1972052349,
   2.1865807453,
   2.1448667005,
   -0.8163165363,
   -0.7963887943,
   -0.752946057,
   -0.5176074194,
   -0.4243261292,
   2.9425007722,
   -2.9458194306,
   -0.1234335987,
   0.0428419226,
   -0.6313686018,
   -0.716003769,
   -0.74320342,
   -0.7844020985,
   -0.7671847801,
   -0.4472494884,
   0.2598008187,
   2.4043308362,
   -0.7203395921,
   -0.4785067944,
   0.3100428267,
   -0.6714652969,
   -0.6223766772,
   -0.9728769146,
   -0.7940294813
  ]
 },
 "B_conformer_rs2_780": {
  "omega": [
   -3.1408842818,
   -3.0211029309,
   3.1198029045,
   -3.0556979735,
   3.0978125537,
   3.141332281,
   -3.1380151224,
   -3.131311046,
   -2.9943663736,
   3.1380832606,
   2.9771770207,
   3.1171272912,
   3.0054226738,
   -3.0088635738,
   3.1267395758,
   3.1202339955,
   -3.0667934307,
   -3.1369900917,
   -3.0856948059,
   -2.9316790784,
   3.1393827872,
   -3.0640931714,
   3.0748506759,
   -3.0599063907,
   2.8143453813,
   -2.9320819922,
   -3.1067542348,
   -3.1355934029,
   -3.0583263938,
   2.8701036574,
   -3.1343385075,
   -3.0760764618,
   3.1104665335,
   3.0548243333,
   3.0081761224,
   -3.0350745923,
   -3.1260869423,
   -3.1104650212,
   -3.0823931141,
   -3.0518921594,
   3.1218378873,
   3.138221228,
   -2.9623609901,
   3.0470522952,
   3.0501940393,
   -3.0632899229,
   2.9607412961,
   -3.0525029259,
   3.057953149,
   -3.124687801,
   -3.0952468355,
   3.1100571204,
   -3.1300633591,
   -3.1264512852,
   -3.0860349213,
   -3.1124673755,
   -3.1242865547,
   -3.1071254224,
   3.1184925246,
   -3.1394676294,
   3.1340122619,
   3.004117779,
   -3.0853570195,
   -3.0814009878,
   3.1050190874,
   3.1150148122,
   3.1036885849,
   -3.1000800819,
   3.0644394395,
   -3.0940097525,
   -3.0465950833,
   -3.0676264374,
   3.0417824123,
   3.1230302319,
   -3.1287032294,
   3.0065942877,
   3.041032041,
   -3.1339178462,
   -3.0858090351,
   3.1028500893,
   3.0293535802,
   -2.8116665536,
   2.9647926779,
   -3.052947936,
   -2.9395524274,
   -3.1005567831,
   -3.0956513906,
   -3.1353639377,
   -3.1125476455,
   3.1114475343,
   -3.1246755852,
   -3.1189814369,
   -3.1280597518,
   -3.1012509564,
   -3.1330443531,
   -3.1060400907,
   -3.0967000567,
   3.1312414852,
   3.1114025543,
   3.0121778962,
   -2.8418276989,
   -3.1034767838,
   2.9348761609,
   -3.0059810471,
   3.0479466541,
   -3.0264655481,
   -3.1279214366,
   -3.1049590042,
   3.1104060439,
   3.0909680143,
   -3.1086079476,
   3.0722442164,
   3.0897731165,
   -3.0791141714,
   3.0597118747,
   2.9758662102,
   -3.0960998316,
   -2.9461203625,
   3.0176201693,
   3.112602556
  ],
  "phi": [
   1.3318486344,
   1.1770218583,
   1.2208652963,
   1.3376892803,
   -1.512482908,
   1.4450192502,
   1.7480827394,
   -0.4919558055,
   2.5536803287,
   0.8311130192,
   2.698054331,
   1.6094791329,
   1.2383830145,
   1.2906275168,
   -1.0595374167,
   1.9502689701,
   1.0007783631,
   1.9329284702,
   2.4814894673,
   2.1056985495,
   1.0496078213,
   1.1134704201,
   1.3244140874,
   -3.101789978,
   1.247865148,
   1.1599994388,
   1.3339153216,
   -1.1691837169,
   1.8034361244,
   1.1163877977,
   1.1297579536,
   1.10307091,
   1.2743401893,
   1.8514834983,
   1.4320537157,
   2.2797763777,
   0.9711285293,
   1.0677225985,
   1.1001729119,
   1.0482106439,
   1.0464905264,
   1.6536179217,
   1.6249524077,
   2.0522764388,
   2.2263399739,
   1.1634378882,
   -1.2745209047,
   1.20291281,
   2.387385384,
   1.3286060398,
   1.7579422569,
   2.1616908988,
   1.0541661705,
   -1.4058003471,
   -1.0300900056,
   -0.9629119029,
   -1.1581469838,
   -1.1158506751,
   -1.2984643356,
   -1.8383863447,
   -1.0861979578,
   -1.6450845892,
   -1.652858914,
   -1.175245687,
   -1.0633495664,
   -1.1731143443,
   -1.0663443719,
   -1.5155958495,
   -1.3569693242,
   2.3472393964,
   0.9154204429,
   2.1413552643,
   1.4283284661,
   1.9923886888,
   0.9385449809,
   1.8784660981,
   2.5494606257,
   1.0606071164,
   1.4438706791,
   -2.2409545312,
   2.0477033245,
   2.581864414,
   1.2983337026,
   1.6079387673,
   0.8185886988,
   0.9898560554,
   2.1437184253,
   1.1964358433,
   0.9265867008,
   1.1625640067,
   1.0860206754,
   1.1025167685,
   1.1525582112,
   1.5639485788,
   1.0714281094,
   1.1753956067,
   1.2036739863,
   1.7280964289,
   -0.9927901691,
   1.5468402895,
   2.2043847579,
   0.8215288337,
   2.6228274181,
   0.8824254567,
   1.2787364272,
   1.0586306557,
   1.255340197,
   1.1099826034,
   1.1088539854,
   1.1227154805,
   1.5393346474,
   -0.9530580188,
   2.8707291203,
   1.062921189,
   2.0622157965,
   1.1481281328,
   1.9014447473,
   1.7739345164,
   2.0440865989,
   2.9331087976
  ],
  "psi": [
   0.8010116873,
   0.4249838047,
   0.7838629798,
   0.5581497768,
   0.2067619209,
   3.0432268052,
   -0.2503303517,
   -0.3792311525,
   1.5445747337,
   -2.8039692093,
   -2.2379659789,
   0.5284075024,
   -2.675163767,
   -2.5623139736,
   -2.9767041475,
   -0.9824805784,
   -2.2470549798,
   -2.536819493,
   -2.5767735645,
   -2.513323713,
   -3.0072302454,
   0.5691881653,
   0.13861434,
   0.4449861214,
   -2.6815760774,
   -0.314718493,
   -2.4292735575,
   0.3317511744,
   -0.7745680422,
   -1.6448661884,
   0.601934156,
   0.3013656637,
   0.468917022,
   0.3120045703,
   -2.2125775221,
   -2.2766446344,
   -2.6826829348,
   0.6838092294,
   0.8134192589,
   0.7124011408,
   0.774372665,
   0.6374063773,
   -0.2104794672,
   0.0184069376,
   0.2680674922,
   -2.6279115274,
   0.5712876928,
   3.0732262714,
   -2.1977378943,
   -2.7106365977,
   -1.58077174,
   -2.1195615865,
   -2.0936588979,
   0.7951648076,
   2.9583831916,
   -0.737513294,
   -0.8507831836,
   -0.758925091,
   -0.7149559582,
   -0.2615901682,
   0.2419104043,
   2.4453108575,
   2.3364355582,
   2.9511149266,
   2.0694935205,
   -0.625607294,
   -0.7820903214,
   -0.7445671662,
   -0.0662346739,
   1.0397848314,
   -2.8731051177,
   -2.438731748,
   0.7364575995,
   -2.7188372573,
   -2.0844172827,
   0.6534117647,
   -1.8449244206,
   -1.436953108,
   0.3771635349,
   -0.0083279563,
   -0.9656945094,
   -2.0473647559,
   -1.4096334853,
   0.2376846213,
   -2.4126783971,
   -2.4796685807,
   -2.2729308409,
   -2.2082859411,
   0.5822940589,
   0.7661132473,
   0.7060272882,
   0.7022739779,
   0.8601693027,
   -2.6802724032,
   -1.7383921274,
   0.6780714453,
   0.7900651167,
   0.8609445905,
   0.0865297025,
   -1.0259863128,
   -2.1741425611,
   -2.7906921241,
   -2.2580773311,
   -2.8815794847,
   0.8872452341,
   0.490631016,
   0.7671638641,
   0.6956729612,
   0.5180249529,
   0.7208827057,
   0.6290024206,
   0.1867055637,
   -0.7504080891,
   -2.7663225749,
   0.8379495564,
   -2.1273270454,
   -2.396888948,
   -2.4239623925,
   -2.1462668659,
   -2.2996435677
  ]
 },
 "B_conformer_rs2_781": {
  "omega": [
   -3.013094353,
   2.986545202,
   -3.1338662339,
   2.9659914757,
   3.1231821006,
   3.0947977304,
   3.0532771399,
   3.1362513334,
   3.056922194,
   -3.104172279,
   3.0591773369,
   -3.0127612433,
   3.0503259473,
   -3.1038027889,
   3.1344622692,
   3.1220381695,
   -3.1328222778,
   3.0968161946,
   -3.0314976712,
   2.9560041831,
   2.937034091,
   3.0073498996,
   3.0453605555,
   -3.0418675866,
   3.0300043665,
   -3.1051356298,
   3.1104537772,
   3.0303051737,
   -3.0351117554,
   3.0860477729,
   -2.955634388,
   3.0693389043,
   -2.9948907282,
   -3.0628597174,
   -3.1245166642,
   3.1045775391,
   3.1294480604,
   3.1079810757,
   -3.1371589074,
   -3.1339502766,
   3.1356387325,
   3.137327421,
   -3.1053464601,
   -3.1016752667,
   -2.9488183929,
   3.0342125557,
   -3.0164980346,
   -3.0958511618,
   -3.1274311639,
   3.1320315493,
   -3.126481078,
   -3.1028155199,
   3.0942782076,
   -3.0774620579,
   -3.0860349213,
   -3.1124673755,
   -3.1242865547,
   -3.1071254224,
   3.1184878843,
   2.9614603245,
   -2.9980534021,
   -3.0434226011,
   2.8618949371,
   -2.9744609294,
   -0.0448549848,
   2.9285202017,
   -3.119889416,
   -3.0990606092,
   3.0645150393,
   -3.102464152,
   3.0728123803,
   2.9363180156,
   -2.9117469196,
   -2.9578626732,
   -2.963026469,
   3.0857498299,
   3.1156838255,
   -3.1339647458,
   3.1215228248,
   3.1028500893,
   3.0301129325,
   -3.0944741308,
   -2.9827961551,
   -3.0427297089,
   3.1212778111,
   3.1276892748,
   -3.1144371587,
   3.0819359737,
   -3.1054377964,
   -3.1359732255,
   3.1148111641,
   -3.0465777689,
   -3.1228173337,
   -3.0319715234,
   -3.0554158634,
   -3.1342274033,
   3.1098514985,
   -3.1225747463,
   -3.0883032315,
   3.0448005196,
   -3.0911219732,
   3.1196092437,
   -3.1304766682,
   -3.0408328571,
   3.0566500172,
   3.0257696032,
   2.9587408988,
   3.0987020048,
   3.1276258646,
   3.1277464987,
   -3.0889795913,
   3.0669723794,
   -3.1181515224,
   -3.0323770817,
   3.0024089263,
   3.0630676962,
   -3.061317621,
   -3.1060059603,
   -3.0304932128,
   -3.1110605581
  ],
  "phi": [
   -1.2466930469,
   -2.0461026937,
   -1.1526674737,
   -1.1930231379,
   1.3622007429,
   -1.1194830287,
   1.6744145734,
   -2.7047371528,
   -2.532702427,
   -1.2676501537,
   -1.143637949,
   -2.2138935799,
   -2.7099747439,
   -2.2589640875,
   -1.0623450831,
   -1.4335475951,
   -0.9899239366,
   -1.2099401257,
   -2.54040966,
   -1.8545368479,
   -1.7373897172,
   -1.4742074812,
   -2.1100708304,
   -1.0141633539,
   -0.8852350992,
   -1.0818257179,
   -1.1313460772,
   -1.0612203351,
   -2.0717236688,
   -1.2319798751,
   -1.2435088519,
   -1.7203391806,
   -0.9801551104,
   -1.3696824665,
   -1.8601034169,
   -1.4004620483,
   -1.2313585391,
   -1.3350771959,
   1.4768082542,
   -1.1097961338,
   -1.1051740715,
   -1.1738836332,
   -1.4063253631,
   -2.7122652937,
   -2.3522461368,
   -1.1641793081,
   -1.3397298763,
   -1.6899700427,
   -1.4676170529,
   -1.1679623977,
   -1.1111968069,
   -1.228090837,
   -1.03314669,
   -1.4058003471,
   -1.0300900056,
   -0.9629119029,
   -1.1581469838,
   -1.1158506751,
   -1.5118177506,
   -1.5951139801,
   -1.3774034002,
   -1.5415769785,
   -1.5710345012,
   -3.0030691495,
   -1.3790666637,
   -1.4849774904,
   -1.1554439326,
   -1.5171047807,
   -1.3567834663,
   -1.1728503853,
   -1.1169026348,
   -2.6370891157,
   -1.9090476905,
   -1.2426077826,
   -2.076251369,
   1.5410748596,
   1.1122729222,
   0.9905864925,
   1.4438706791,
   -2.2409545312,
   1.7323348895,
   1.0626572673,
   1.2868086414,
   1.4129637108,
   1.3626208518,
   1.5502218736,
   2.0476704594,
   2.1547550266,
   -1.0246179246,
   1.5248585239,
   2.1777617554,
   1.1934915645,
   1.2254352371,
   0.9870103789,
   0.9288598226,
   1.0747670935,
   1.123841595,
   -1.1442230849,
   1.5299458134,
   1.1315828192,
   2.1925493551,
   1.792687839,
   2.3278541672,
   1.0720807903,
   1.2105482196,
   1.6008737115,
   2.2451262468,
   1.010370468,
   1.2356069878,
   1.0417012078,
   1.0618111463,
   1.6440090445,
   1.0908194814,
   1.0205784486,
   1.8623002485,
   1.5624070389,
   1.0900225713,
   1.5318461542,
   2.224780875,
   2.165936577
  ],
  "psi": [
   2.1514020262,
   -0.4648470225,
   1.7596278518,
   -0.2015985891,
   -0.4491660396,
   0.1363584153,
   -0.4540859497,
   -0.1119451781,
   2.880241712,
   2.6409346824,
   -0.3029043069,
   2.6506321659,
   0.1737191574,
   2.8733632855,
   2.28218787,
   2.5706049512,
   2.4151965264,
   2.3462607278,
   2.0274927462,
   2.9087760975,
   2.2374397529,
   2.0819900117,
   2.2437466337,
   2.0538360991,
   2.7348361245,
   -0.8464387876,
   -0.7425636531,
   -0.6578221541,
   -0.7876266371,
   1.8373758742,
   2.9926074553,
   -0.2131974621,
   -0.0938915982,
   -0.8743321769,
   -0.1125863747,
   2.4132789221,
   2.7618865993,
   -0.0709130779,
   -0.1619567319,
   0.19466051,
   -0.7038532498,
   -0.7504752678,
   -0.5713848394,
   2.7528472033,
   2.7597404875,
   1.8898818724,
   2.6130225133,
   -0.0952602835,
   -0.097832693,
   2.1532385417,
   2.4126794682,
   -0.7763028261,
   -0.7086637144,
   -0.4396615232,
   2.9583831916,
   -0.737513294,
   -0.8507831836,
   -0.758925091,
   -0.7152534745,
   2.4285624412,
   -3.0901956429,
   -0.5568528612,
   2.7944418554,
   -1.0454611561,
   2.695857351,
   2.6721318612,
   2.0843541963,
   -0.597706694,
   -0.0653803541,
   2.1159121109,
   2.7663786052,
   2.5861104731,
   1.4930921786,
   -0.1846298579,
   -1.7674581214,
   0.2178626913,
   0.3005890832,
   0.8464131852,
   0.8235418054,
   -0.0083279563,
   -0.967388531,
   -2.3634324209,
   -2.3258368467,
   0.0980965107,
   -2.9191539508,
   -2.2309376045,
   0.7661056123,
   -1.9685733915,
   -2.2368315089,
   -0.463882963,
   -2.5844631319,
   -3.1276231798,
   0.8077810009,
   0.6771665729,
   0.8488912624,
   0.8274523367,
   0.6745118327,
   0.8309430702,
   -0.4079715806,
   -1.3193613921,
   0.6331691471,
   -1.2904352024,
   0.1289783982,
   -0.7636078547,
   0.774227151,
   0.7516813884,
   0.4494449932,
   -0.3286056276,
   0.8810909123,
   0.7604664808,
   0.675481748,
   0.4296606923,
   -0.1378341758,
   -2.4859837125,
   -2.2965343632,
   0.7841834789,
   0.1881896908,
   -2.5364744835,
   -2.6572527147,
   -2.2794704283
  ]
 },
 "B_conformer_rs2_782": {
  "omega": [
   3.1322332323,
   3.1286724118,
   3.1255182896,
   -3.1309827368,
   3.1138270521,
   2.9971992455,
   -3.0297565662,
   3.1005537504,
   -3.1387405206,
   0.0018592773,
   -3.0675157628,
   -3.1073615931,
   -3.0271708756,
   -3.1242924779,
   -3.0185916645,
   -3.0684338134,
   -3.0646517504,
   2.9109806312,
   -3.1363629362,
   3.0261754642,
   -3.0488892478,
   3.0969619661,
   3.0480553781,
   2.9880053191,
   3.1331737501,
   3.1061709945,
   -3.1107561382,
   3.0601809852,
   -2.9982245634,
   -3.1376219614,
   -3.1204571304,
   3.1044143802,
   -2.9977134872,
   3.0312784778,
   -3.0605901138,
   3.0649589197,
   -3.1202429198,
   -3.0593313421,
   -3.1195225304,
   -3.0394770742,
   3.0822796938,
   2.9988732246,
   3.1283650302,
   3.0485177918,
   -3.0612361209,
   -3.1090430548,
   3.0789131237,
   -3.0356008155,
   -3.1370466527,
   3.0968851839,
   -3.0143019059,
   -3.0641844736,
   3.0960605296,
   -2.9655777654,
   -3.0860349213,
   -3.1124673755,
   -3.1242865547,
   -3.1071254224,
   3.1183326875,
   3.1203670097,
   3.1117794621,
   3.1186530139,
   3.1133442321,
   2.863230119,
   3.0196038807,
   3.1123420068,
   3.0930383091,
   3.0959148289,
   -2.7475887934,
   3.1401782336,
   3.1376268172,
   3.1361066692,
   -3.129047821,
   3.1054425674,
   3.1414931075,
   3.0891269441,
   3.0581551272,
   -3.086515416,
   -3.1391608795,
   3.1028500893,
   3.0303023256,
   3.0950467151,
   2.9829597504,
   -2.9795413035,
   3.0772466751,
   3.1388349638,
   3.0390832332,
   3.0750755129,
   3.1232709235,
   -3.1245818633,
   -3.0532888687,
   -3.0709547057,
   3.131164484,
   -3.0522346303,
   2.9328807599,
   3.0484822209,
   2.9981236277,
   -3.1037533544,
   3.1001650078,
   -3.1271457375,
   3.1355383141,
   -2.960876281,
   -3.0358726619,
   3.1297900883,
   -3.0737120919,
   2.9174372172,
   2.8171910381,
   -3.0857860283,
   3.0305712209,
   3.1004551805,
   2.9978328189,
   -3.0905864331,
   3.0849250597,
   3.100062972,
   3.0427060813,
   3.1013947154,
   -3.1179633295,
   -3.1111412282,
   3.0951162309,
   -3.0858860694
  ],
  "phi": [
   1.116506543,
   1.7511471669,
   1.2669292458,
   1.8902163785,
   -1.1585466934,
   2.1656317151,
   1.6127387931,
   2.3310058174,
   2.2086263212,
   1.1443602853,
   1.0188819547,
   1.1419760555,
   1.1233129053,
   1.1717736812,
   1.0048137074,
   2.2271523961,
   1.0544558259,
   1.1885177818,
   1.1210707332,
   1.241345328,
   1.0177544181,
   0.9867956408,
   1.7359134461,
   1.8288266992,
   1.7176034354,
   1.0485496692,
   1.0520979971,
   1.5856906909,
   1.2171948677,
   1.0684309386,
   2.1505997552,
   2.2263050219,
   2.2593799604,
   1.1657785629,
   1.4553573498,
   1.0893084974,
   1.0151672754,
   -1.2102362253,
   2.342973938,
   1.7466057563,
   2.6045189795,
   2.2760067937,
   1.1844039165,
   2.6056391833,
   1.3864740955,
   1.041402675,
   1.4652728862,
   1.3538427839,
   2.3132776282,
   2.5759438712,
   1.5512411374,
   2.2197341485,
   1.362377986,
   -1.4058003471,
   -1.0300900056,
   -0.9629119029,
   -1.1581469838,
   -1.1158506751,
   -1.1345930214,
   -1.5765567527,
   -1.0847257295,
   -1.7438501555,
   -1.6642073542,
   -0.9331175821,
   -1.3257157685,
   -1.1469354674,
   -1.0703295165,
   -1.058084898,
   -0.9863378617,
   -0.9858822501,
   -1.0039694731,
   -1.5732341944,
   1.1754405711,
   -1.6838478305,
   -1.2752338649,
   -1.3064436902,
   -1.9432509316,
   -0.9440983378,
   1.4438706791,
   -2.2409545312,
   -1.7321235615,
   -1.0609409576,
   -1.2875712017,
   -1.1701892918,
   -1.0579039682,
   -1.2416334331,
   -1.1290146028,
   -0.9951426997,
   -1.0308877484,
   -1.3268413976,
   -2.0118502527,
   -1.0757881266,
   -1.1243755047,
   -2.2347020347,
   -2.1654346273,
   -2.1600555367,
   -2.0982911062,
   -2.2269690787,
   -2.2870864074,
   -1.0110332691,
   -1.5057508295,
   -2.2701968954,
   -2.4529914068,
   -1.5190750517,
   -2.819772667,
   -1.3631950242,
   -2.664827898,
   -2.6426314076,
   -2.469276922,
   -1.6203337331,
   -2.5198515657,
   -2.1216163972,
   -1.0980376172,
   -1.2378125449,
   -1.1808585495,
   -1.1057297728,
   -0.9952279643,
   -1.9007541453,
   -1.359809815,
   -1.5509316424
  ],
  "psi": [
   -0.5647804526,
   0.3564330116,
   -0.0075582768,
   0.2981602109,
   -0.1107491296,
   -0.51987617,
   -2.1430407999,
   -2.5004941014,
   -2.6011593366,
   -2.5143457988,
   -2.7504907546,
   0.8021295121,
   0.6698477859,
   0.6739298852,
   0.6777820977,
   0.7479649879,
   -1.5168148337,
   -2.5595611412,
   0.4779737533,
   0.4115404533,
   0.7352126157,
   0.7991373762,
   0.6449686515,
   0.6693539383,
   0.0969236618,
   -1.9119114899,
   0.6498760444,
   0.7703415104,
   -0.2242870847,
   -2.709211854,
   0.5911582494,
   -2.8841334848,
   -2.0378007777,
   -2.4989739774,
   -2.5918153347,
   -2.870246463,
   -2.5770628898,
   -2.5729501877,
   -0.7088547392,
   -0.5673576291,
   -2.1683756269,
   -2.8161770389,
   -2.134001175,
   0.3129892146,
   -2.9423278011,
   -2.8171297113,
   -2.5251318783,
   -3.0497632165,
   -3.0615706605,
   -2.2886631864,
   -2.9311753074,
   -2.3872120978,
   -2.8204592786,
   0.3306540159,
   2.9583831916,
   -0.737513294,
   -0.8507831836,
   -0.758925091,
   -0.7155323662,
   -0.442878504,
   -0.1178242436,
   2.4378351455,
   2.3464418628,
   2.8514178335,
   2.5939500626,
   2.9782614988,
   -0.6883408998,
   -0.7108230066,
   -1.2547214063,
   1.6162229605,
   2.6242219946,
   2.5546444726,
   0.1047698507,
   0.5874663279,
   2.5536809493,
   2.3482465519,
   2.3190348616,
   2.0790519703,
   2.4729004003,
   -0.0083279563,
   -0.967388531,
   2.3611146141,
   2.3261060847,
   -0.0967741393,
   -0.7545493092,
   -0.7848964031,
   -0.5710854887,
   -0.7684144721,
   -0.7462719656,
   -0.7010711202,
   -0.0749509707,
   0.0288910441,
   -0.8356672019,
   -0.7213424269,
   2.5223240952,
   2.3848651984,
   2.2420361753,
   3.02280742,
   0.9593611306,
   2.0661894345,
   -0.3422032374,
   -0.1356616034,
   0.1407917224,
   2.7447234708,
   -0.3236653535,
   2.8303366587,
   2.3587346782,
   2.7730063981,
   2.6760141539,
   2.4326645737,
   2.953115341,
   2.4677117345,
   -0.3652239357,
   -0.6357064285,
   -0.6009312962,
   -0.6307715044,
   -0.7117908494,
   -0.0716239748,
   -0.2216408313,
   2.2891867294
  ]
 },
 "B_conformer_rs2_783": {
  "omega": [
   3.1103392122,
   3.0644906359,
   -3.0164457021,
   3.0398026099,
   3.0669806929,
   3.0444418338,
   -3.0809622252,
   2.978885238,
   3.0825236209,
   3.0584445543,
   3.1020999494,
   3.0294727008,
   -2.9919279923,
   3.0206672037,
   2.9511225722,
   -3.0640378733,
   -3.1180735689,
   -3.1342264925,
   -3.136450927,
   -3.1147210766,
   -3.1408655562,
   3.047621875,
   3.1267186513,
   -3.1354535996,
   3.1367774421,
   3.1337965806,
   3.023477115,
   3.0925019648,
   3.1402497128,
   3.0213585213,
   -3.1092399263,
   3.1306691232,
   -3.121656014,
   -3.1356004897,
   3.1308626352,
   -3.028610484,
   3.0461841483,
   -3.0472615518,
   -3.0755586541,
   3.1089118022,
   2.9865719705,
   2.8643744154,
   3.1009539044,
   3.088709691,
   -2.9900938845,
   -3.1369937582,
   3.1089246634,
   2.9940753807,
   -3.0959129215,
   3.1036679883,
   -3.0822445082,
   3.0398555838,
   3.0876982588,
   3.0645079684,
   -3.0860349213,
   -3.1124673755,
   -3.1242865547,
   -3.1071254224,
   3.1179960891,
   -3.1300465549,
   3.092721963,
   3.0874632124,
   3.1046344197,
   3.0836420968,
   3.1263302552,
   -3.1360169986,
   -3.1219563099,
   -2.8220652479,
   -3.1150033488,
   -3.1050815278,
   -2.9882119701,
   -3.0699263158,
   -3.0841964418,
   3.095988962,
   -3.1277221676,
   -3.0542336196,
   2.973688445,
   -3.0475755461,
   -3.0653789934,
   3.1028500893,
   3.0293621838,
   -3.0957540193,
   -3.1394095187,
   -3.0583268114,
   2.9884526531,
   3.1285612638,
   3.138186039,
   -3.1401464139,
   -2.974673199,
   3.0185023062,
   3.0514790289,
   2.9658252253,
   2.9566612051,
   -3.1293145109,
   -3.1327217952,
   3.1139307397,
   -3.1091650978,
   2.9866804355,
   -3.1398181428,
   3.1087899809,
   3.1126684849,
   -3.0515538516,
   -2.9699713301,
   -3.0897523888,
   -3.0709430929,
   -3.0060860261,
   3.0334585271,
   3.070064599,
   -3.0359276898,
   3.1385472613,
   -3.0800332722,
   -3.103223465,
   3.0956262947,
   -3.0998115113,
   -3.0710557653,
   3.061458114,
   3.1226213755,
   3.0940115933,
   2.7665748566,
   -3.0903546424
  ],
  "phi": [
   -2.7170972535,
   -0.9826858373,
   -2.6672309292,
   -2.8812002469,
   -1.9291896195,
   -2.6811172028,
   0.9925795012,
   -1.7015888854,
   -1.4114962295,
   -0.7755632138,
   1.3124974474,
   -1.6016798239,
   -1.9420400124,
   -2.3665112399,
   -1.3171043767,
   -2.4016030436,
   -1.0534761466,
   -1.0830407283,
   -1.158207164,
   -1.111405522,
   -1.1912203939,
   -1.0237865416,
   -1.0839967538,
   -1.1614671537,
   -1.1357975672,
   -1.1722685696,
   -2.5980649639,
   -1.4943641274,
   -2.2997175618,
   -1.3872991717,
   -2.2523564758,
   -1.1625146734,
   -1.1051127272,
   -1.1951963956,
   -1.1478932505,
   -2.6193810394,
   -1.0001703033,
   1.5305398059,
   -1.0692297154,
   -1.273475871,
   -1.638263656,
   -2.2973811848,
   -2.5037746696,
   -1.7264092852,
   -2.356540092,
   -1.1482051117,
   -1.384526309,
   2.0325166228,
   -1.5823864578,
   -1.3881342567,
   -2.1351253923,
   -1.7543050661,
   -2.0711283543,
   -1.4058003471,
   -1.0300900056,
   -0.9629119029,
   -1.1581469838,
   -1.1158506751,
   -1.0706631806,
   -1.0222254996,
   -1.1856851407,
   -2.5580491552,
   -1.2353960771,
   -1.230777915,
   -0.9833340169,
   -1.5105724685,
   -1.1560161898,
   -2.5040021588,
   -1.203647024,
   -1.1856033753,
   -0.9780636041,
   -1.8215988094,
   -1.6469935299,
   -2.6173580254,
   -1.1375571813,
   -1.5064050971,
   -1.0039627422,
   -0.9949682188,
   1.4438706791,
   -2.2409545312,
   -1.9334258809,
   -0.8459776342,
   -1.1257053325,
   -2.6307898068,
   -2.2004739773,
   -1.1502964495,
   -1.1965093182,
   -1.2834733977,
   -1.7878202563,
   1.1072702418,
   -2.3268510923,
   -1.1817088709,
   -2.0298814009,
   -0.8660609868,
   -1.8874215824,
   -1.011685519,
   -1.7010610541,
   -1.0580921851,
   -1.085841105,
   -1.1026135606,
   -1.0833272404,
   -1.4244451215,
   -1.557091845,
   -1.4664822848,
   -1.0045775802,
   -1.2765819719,
   -1.3877516047,
   -2.660672391,
   -2.419913064,
   -1.5282247658,
   -1.9976311272,
   0.8282573413,
   -0.9886199039,
   -1.137566401,
   -2.5405330263,
   -1.5370377515,
   -1.299526296,
   -1.6419982036,
   -2.1065446377,
   -1.8253014597
  ],
  "psi": [
   -2.831841581,
   -3.0368334039,
   -0.3630725811,
   2.3604200619,
   2.674560311,
   2.592010903,
   2.0421671799,
   -2.3348953606,
   2.0323161616,
   2.5524315334,
   2.4430878861,
   -0.0935037467,
   -3.1017593413,
   2.7253827643,
   2.5748394538,
   2.3590203605,
   2.3605333554,
   2.4286950235,
   -0.715886793,
   -0.9079938226,
   -0.8142718511,
   -0.6498215667,
   -0.76543397,
   -0.7839708946,
   -0.6866939597,
   -0.6683126028,
   -0.8065834424,
   2.3822710181,
   2.1666761513,
   2.2391178261,
   2.525701293,
   2.3663014047,
   -0.7494882373,
   -0.7519478423,
   -0.8344653882,
   -0.6172411808,
   1.6147575689,
   2.3565524597,
   -0.1296264719,
   -0.4982929288,
   -0.4904443016,
   2.4322067134,
   2.5093513703,
   1.9642701823,
   -0.352313349,
   2.4152856209,
   2.5253309682,
   -0.07161373,
   -0.0731723186,
   2.2628828156,
   2.3827728474,
   2.2164545594,
   2.2889803229,
   2.1261625409,
   2.9583831916,
   -0.737513294,
   -0.8507831836,
   -0.758925091,
   -0.7157317864,
   -0.7102972633,
   -0.6116644371,
   2.6112614865,
   2.6110395163,
   2.4779009811,
   2.7155567299,
   -0.7067280114,
   0.1095880683,
   -0.7900588249,
   0.0721148476,
   2.1859502685,
   2.8136483849,
   -0.8516928513,
   2.0212581553,
   2.2073969947,
   3.0888173824,
   2.8590687147,
   0.9579548196,
   -0.691510076,
   -0.542170113,
   -0.0083279563,
   -0.9664887961,
   -0.5169175289,
   2.0005979813,
   -0.4927554232,
   2.5404725939,
   2.3945618335,
   -0.6605709952,
   -0.6601308562,
   -0.879184496,
   -0.2677155939,
   -3.0816324363,
   2.3259572857,
   2.6496692954,
   2.320089968,
   -0.7627664709,
   0.769806891,
   -0.5810522967,
   0.3572281481,
   -0.8027432824,
   -0.6362608111,
   -0.8095279164,
   -0.672280675,
   2.5060029629,
   -0.5080051734,
   -2.9745795571,
   2.3608718244,
   2.5001963393,
   -0.4911978297,
   2.7086559752,
   2.3457588069,
   -2.7861270765,
   0.3819068424,
   0.8089209114,
   -0.4746874928,
   -0.3933629153,
   2.8880744015,
   2.3164099738,
   2.3987964924,
   -0.0849278506,
   2.3436092064
  ]
 },
 "B_conformer_rs2_784": {
  "omega": [
   -3.1008724201,
   -3.082225899,
   -3.135297391,
   -3.0508088607,
   3.0069555793,
   3.0163908927,
   -3.1383319329,
   -2.8776260785,
   -3.0148760076,
   -3.0991778854,
   -3.0858516059,
   3.0603461332,
   3.1402626431,
   -3.0644869181,
   2.9969365199,
   -3.0692300139,
   3.0984967964,
   3.1222170714,
   3.092150257,
   -3.1043578831,
   3.0717010427,
   3.118290066,
   -3.0991744894,
   2.9801866674,
   -3.0478684093,
   3.0132621934,
   3.0619221149,
   -3.1042946418,
   3.0951287943,
   3.1397914345,
   -3.1322104969,
   -2.9709046846,
   -3.0621734049,
   2.9847946245,
   -3.0890798478,
   2.9862367523,
   -3.0788615085,
   -3.0871771122,
   -3.1363239487,
   -3.1116087997,
   3.1150268752,
   3.1203094878,
   -2.9229526519,
   -3.1052708726,
   -3.00056105,
   3.0751692596,
   -3.0775441097,
   3.1409342958,
   3.0939246045,
   -2.8814386126,
   -3.0340283344,
   2.9928771966,
   3.1226149975,
   3.0419297464,
   -3.0860349213,
   -3.1124673755,
   -3.1242865547,
   -3.1071254224,
   3.1186184757,
   3.1201774316,
   3.1121197759,
   3.1190865582,
   2.9450969404,
   -2.8795237524,
   3.0220641516,
   3.1227542913,
   -3.1207398717,
   -3.1002939565,
   3.064934634,
   2.8420257738,
   -3.1231524755,
   3.1364122708,
   -3.0473546475,
   3.0661557427,
   3.0958138994,
   3.0552993171,
   -3.0991388224,
   3.136547574,
   3.0641404505,
   3.1028500893,
   3.0308202137,
   -3.0415889236,
   -3.1122290628,
   -3.1201289401,
   3.1140272846,
   3.1034590291,
   -3.0679627524,
   3.0088803174,
   -3.1259527343,
   -3.1299846343,
   -3.0542815813,
   -3.0704802559,
   -2.9433842682,
   -3.1122555913,
   3.0547307674,
   -3.1379019938,
   -3.1057334633,
   -3.1280802986,
   3.1026293776,
   3.0346934821,
   -3.0376411571,
   -3.0462426876,
   3.1102381532,
   -3.0669135741,
   -3.0362863835,
   -3.1358556548,
   2.820257541,
   3.1102035416,
   2.9488753975,
   2.9989744354,
   2.9699781141,
   3.1013848002,
   -3.1145691594,
   3.0916155445,
   -3.1408232547,
   3.1171674812,
   3.1339144123,
   -3.1385318017,
   3.0719075863,
   3.1341448077
  ],
  "phi": [
   1.2335035603,
   1.0387720738,
   1.2738681212,
   1.0339619127,
   1.8088860249,
   1.9146248328,
   1.3212160763,
   1.9739450757,
   -0.8478872698,
   1.0385392598,
   2.3263337813,
   1.3569716589,
   2.8995868502,
   1.3276985816,
   0.9890154782,
   1.3005383085,
   1.0666104428,
   1.0491038733,
   1.1536245572,
   1.1018335049,
   1.1334675366,
   1.299233654,
   2.2701768534,
   1.7375148158,
   2.5531068069,
   0.9355101786,
   1.2256876196,
   1.2808452118,
   1.2366895702,
   1.0606085892,
   -1.245159445,
   1.0775432019,
   1.0501829631,
   1.1671114592,
   1.1684209721,
   1.3878645983,
   1.100434301,
   -2.842275997,
   -1.5780573069,
   2.320252957,
   1.4234560593,
   2.0812466259,
   1.6737582019,
   1.8935758666,
   2.2465618089,
   1.1116279642,
   -1.2347646434,
   1.083915738,
   2.0489177694,
   2.4480779663,
   1.4635186558,
   2.7477459894,
   2.0023867803,
   -1.4058003471,
   -1.0300900056,
   -0.9629119029,
   -1.1581469838,
   -1.1158506751,
   -1.1346039841,
   -1.5776362958,
   -1.0860554426,
   -1.7440086525,
   -1.5499337353,
   -1.7731019102,
   -1.1743555977,
   -1.669941849,
   -1.1569494779,
   -1.5142626559,
   -1.3571853156,
   1.7245712292,
   -1.2055598044,
   -1.7585353747,
   0.9813367434,
   -1.9517991157,
   -1.1535636385,
   -1.8262929751,
   -1.3247912141,
   -1.0825535508,
   1.4438706791,
   -2.2409545312,
   -1.9676196538,
   -2.3779032839,
   -1.1285677164,
   1.4994836593,
   -1.1390758608,
   -0.9811218929,
   -1.2405539278,
   -0.9801571795,
   -1.0533298995,
   -1.4875709648,
   -1.6545020406,
   -1.8653476918,
   -2.616301686,
   -1.0145803954,
   -1.5070184701,
   1.1060602317,
   -0.7968920399,
   -1.3600373335,
   -2.0756937619,
   -0.9257522667,
   -1.2099985644,
   -1.922624363,
   -0.8435896615,
   -1.098828057,
   -1.3008060758,
   -2.1879496733,
   -1.5470323123,
   -2.0972573247,
   -1.8521829211,
   -1.6969950622,
   -1.1911674498,
   -1.8814446502,
   -2.7138818011,
   -1.7458085365,
   -2.573008304,
   -1.8379608988,
   -1.0492330904,
   -1.0252581925,
   -1.0675129821,
   -0.9017340375
  ],
  "psi": [
   -1.4532417308,
   -2.8356713139,
   0.6344977271,
   0.6544270427,
   0.5172873771,
   -3.0445032811,
   -0.1759228985,
   -2.949030905,
   -0.4963974846,
   -1.1166819569,
   -2.4936736479,
   -2.9501820322,
   0.2835218091,
   -2.8435750199,
   0.2161264407,
   -2.4900662331,
   -2.1442025822,
   -2.2163879045,
   0.8225733653,
   0.7001300125,
   0.8392994334,
   0.6099985348,
   0.2279124794,
   -0.6574905351,
   0.056557693,
   -2.7627160483,
   0.7440400396,
   0.7356282149,
   0.4989768106,
   -2.3598314663,
   -2.4962875461,
   0.0427765837,
   0.7457837917,
   0.8787358902,
   0.6108108547,
   0.7845031458,
   -2.1390863933,
   -2.6546399959,
   2.122142143,
   -2.5920496737,
   -2.2590240192,
   -2.1988167184,
   -2.5556056119,
   -2.3530296054,
   -0.2862878066,
   -2.6182808035,
   0.3450554868,
   -0.228098864,
   -2.3133133984,
   -2.7759351509,
   -2.4278905472,
   -1.7887367794,
   -2.5936783344,
   0.9586759054,
   2.9583831916,
   -0.737513294,
   -0.8507831836,
   -0.758925091,
   -0.7154308495,
   -0.441839176,
   -0.1174916079,
   2.4386274744,
   2.3462180647,
   3.1248097129,
   2.2206729119,
   -0.2496294324,
   -0.2254480746,
   -0.5982931024,
   -0.0672195711,
   1.8483636141,
   2.3285978786,
   2.8083777766,
   0.1853067882,
   0.7055182415,
   2.6551296433,
   2.599103131,
   1.8329894977,
   2.2456603981,
   2.37669587,
   -0.0083279563,
   -0.9690601695,
   2.6510699211,
   2.4407657134,
   2.591684365,
   -0.1738272414,
   -0.8102955177,
   -0.7357174805,
   -0.7601618869,
   -0.6807868992,
   -0.610279457,
   -0.4589480575,
   -0.6122899933,
   1.7708802567,
   -0.7729482325,
   -0.5504681033,
   -0.0050763571,
   0.5936630393,
   -0.6025235979,
   -0.2037670381,
   0.4612683929,
   -0.888614501,
   -0.3756513949,
   0.0616333026,
   -0.7826417944,
   2.3355354023,
   -0.3812385707,
   2.4191434261,
   2.2458409581,
   2.8380767623,
   1.936758329,
   -2.2157468633,
   -0.46429196,
   2.326570211,
   3.0433474233,
   2.0570234039,
   2.7889692816,
   2.421035598,
   -0.877135154,
   -0.7229059946,
   -0.9759744242
  ]
 },
 "B_conformer_rs2_785": {
  "omega": [
   3.0806743619,
   -3.0226228289,
   2.8265456758,
   3.124423125,
   2.9496640674,
   3.0465835661,
   3.035851246,
   2.7027452522,
   -2.944296648,
   -3.1276316669,
   3.0073116626,
   3.0941206034,
   3.1326007561,
   3.0563382895,
   -2.9159045661,
   -2.9996427819,
   3.1132679585,
   -3.1025986659,
   -3.0993714308,
   3.0651943709,
   2.9803174819,
   3.0766930229,
   3.0770618927,
   -3.0648993275,
   3.0426142303,
   -3.0355455758,
   -3.0625610379,
   -3.0420365236,
   -3.0191747224,
   3.1043196506,
   -3.0586286156,
   3.0265124011,
   -3.0427276796,
   3.0356413218,
   -3.1135248127,
   2.9267563871,
   3.0758973919,
   -3.0167457181,
   3.0065243604,
   3.0849383818,
   3.0148366565,
   -3.1057653366,
   -3.0420988188,
   3.0304891463,
   -3.0096209808,
   -3.0995810263,
   3.0435210223,
   3.1289544555,
   3.1327415528,
   -3.0493895853,
   3.0627498856,
   3.0995755573,
   3.0939237166,
   -3.1412719485,
   -3.0860349213,
   -3.1124673755,
   -3.1242865547,
   -3.1071254224,
   3.1177332102,
   -3.0710903874,
   3.1350818291,
   -3.0629391381,
   -3.0477673311,
   3.1008261683,
   -3.0982544771,
   -3.1187544647,
   -3.0626001154,
   -3.1190785482,
   3.0047768892,
   2.9672154964,
   -3.0979216264,
   3.070319222,
   3.0615289941,
   -3.1161727658,
   3.1346343914,
   -3.0723813308,
   -3.0249149943,
   3.1144720732,
   3.138786161,
   3.1028500893,
   3.0299628103,
   -3.1282296391,
   -3.1065177723,
   3.0547643608,
   3.0701710317,
   2.9535471086,
   2.9640684581,
   -3.1052266273,
   3.0280703937,
   3.0796832787,
   -3.1101074033,
   3.0527271302,
   -3.0991609512,
   -2.9687085306,
   3.0756234587,
   3.1008545479,
   -3.0378156994,
   -3.1071614171,
   -3.1352267828,
   -3.0867984762,
   3.1067326942,
   -3.1274881624,
   -3.1283266177,
   3.1183128227,
   -3.1381328475,
   3.1062950808,
   -2.9678948303,
   -3.0688770177,
   2.9781494204,
   3.122529585,
   -2.9273962308,
   -3.0517930803,
   -3.1096993923,
   -3.057743575,
   3.0946613494,
   2.9213281492,
   -2.9739467207,
   3.1332562237,
   -3.0283253754,
   -2.9926549836
  ],
  "phi": [
   -1.7018873273,
   -3.0457364036,
   -0.8567576074,
   -1.2257845831,
   -1.5134288547,
   -1.2832540876,
   1.466765543,
   -0.9804629154,
   -2.4033305688,
   -1.3649881893,
   -2.6157432737,
   -1.1749758712,
   -1.1684035454,
   -1.0870843391,
   -1.515924461,
   -2.0552385801,
   -1.0277453461,
   -1.4486970807,
   -2.281680588,
   -2.10134554,
   -2.1060824411,
   -2.689028299,
   -1.1870651671,
   -2.1537444172,
   -2.4389694459,
   -0.9191928357,
   -1.24684727,
   -1.4797626438,
   -0.9154770155,
   -1.0507905932,
   -1.3990400328,
   -1.7597631053,
   -2.1662368215,
   -1.1647730061,
   -1.4594613289,
   -2.3403068455,
   -1.1579642014,
   -2.3705952792,
   -1.445119896,
   -1.2098033168,
   -2.1152956662,
   -2.1832084912,
   -1.5717374282,
   -1.976303588,
   -1.665273502,
   -1.0942812308,
   1.100107173,
   -1.0633102806,
   -1.2395074514,
   -2.1382212748,
   -1.5671609385,
   -2.0439813833,
   -2.0434915303,
   -1.4058003471,
   -1.0300900056,
   -0.9629119029,
   -1.1581469838,
   -1.1158506751,
   1.8263678449,
   1.296576523,
   1.49786613,
   1.0784144592,
   2.5307938345,
   1.5172625054,
   0.9699550719,
   1.6948879953,
   2.5805534337,
   2.0086042149,
   -1.3694339209,
   0.9008439095,
   1.1073298963,
   1.7798347894,
   -1.0929739095,
   2.3548980642,
   0.9820238511,
   2.5094522788,
   1.5189823327,
   0.9881577427,
   1.4438706791,
   -2.2409545312,
   2.6110948328,
   2.7753053684,
   1.0038541642,
   -1.3032828074,
   1.7509098665,
   1.5956987687,
   1.7412060887,
   1.0979734063,
   1.4554123124,
   2.7375694465,
   1.0203808587,
   1.1573038142,
   1.0917445153,
   1.7776509995,
   1.7413852969,
   -1.1866751101,
   1.0746710671,
   0.9641520717,
   1.0692339005,
   1.4902245093,
   2.435887598,
   -0.9387017825,
   -1.079972359,
   1.5543350851,
   0.9615052661,
   1.1650505063,
   1.4594954122,
   1.5010890015,
   2.1884015156,
   1.3463706683,
   1.3543454633,
   0.9956959279,
   1.1493826216,
   0.9476128908,
   0.992571701,
   2.5662301089,
   1.916976683,
   1.4881709756,
   0.9652934088,
   2.3275417695
  ],
  "psi": [
   -0.787878587,
   -2.2808586032,
   2.8905542136,
   -0.6704003684,
   0.005783533,
   -0.2076880602,
   -0.1273969199,
   -0.0021090357,
   2.2088292294,
   1.2542897141,
   -0.2387031887,
   3.0184569991,
   -0.6156122252,
   -0.7002715141,
   -0.7158729442,
   -0.3839938001,
   1.8803698913,
   2.3810771841,
   -0.1673858236,
   1.2047278277,
   2.5425094119,
   1.8869394113,
   2.6203696364,
   2.456329432,
   -0.6056388196,
   1.6749907746,
   -0.6906539472,
   -0.3807749739,
   -0.3084267169,
   -0.7462829882,
   -0.5121726134,
   2.9220787372,
   2.4183094525,
   2.5678755084,
   2.5337881489,
   -0.4177098911,
   2.6421135684,
   2.5936144513,
   0.4643576164,
   -0.4262550812,
   3.0811483278,
   2.8258745278,
   2.1738905701,
   2.2691556956,
   0.0338551229,
   1.9869551293,
   2.6186136609,
   0.2883085139,
   -0.3005842779,
   -0.6671882719,
   2.8754692852,
   2.2231042504,
   2.7446473834,
   2.0434250518,
   2.9583831916,
   -0.737513294,
   -0.8507831836,
   -0.758925091,
   -0.715347832,
   -2.0660395076,
   -1.8154563441,
   0.1494294718,
   -2.6449192374,
   -1.6431705483,
   -2.2499991982,
   -2.4193057117,
   -2.8478431695,
   -2.1439032829,
   1.7048084984,
   -1.9326858773,
   -2.4621739284,
   -2.676016963,
   0.1845811098,
   -1.1070904401,
   -2.469847847,
   -2.4010228319,
   -2.8390735802,
   -2.0904499508,
   -2.2692319122,
   -0.0083279563,
   -0.9672772692,
   3.0200577274,
   -2.9645000985,
   0.4176754123,
   2.9235788718,
   0.240825719,
   -1.0046730742,
   -0.222497559,
   -2.5685394256,
   2.9867471134,
   -2.8315317019,
   0.7144487179,
   0.6493817982,
   0.6735612723,
   -1.6145814056,
   -1.9214354929,
   -0.6371514483,
   0.7712402916,
   0.7989750522,
   0.828572795,
   -1.9701125941,
   2.8766992565,
   -0.8689648762,
   -0.8749932514,
   -2.8178311957,
   0.6832587199,
   0.1757868011,
   0.2689752072,
   -2.9607223702,
   -2.4573759061,
   -3.0583635289,
   0.1938322204,
   0.7735210588,
   0.7940980651,
   0.9973021431,
   0.7799859963,
   -2.2207156344,
   -1.8808533074,
   -1.5980637748,
   0.7585772672
  ]
 },
 "B_conformer_rs2_786": {
  "omega": [
   3.0917635815,
   -3.1097538111,
   2.9442097708,
   3.1167932824,
   2.9669553901,
   3.0257965801,
   3.0613288459,
   -2.9109769536,
   -3.1055819953,
   3.1406809176,
   3.0935545268,
   -3.1139999467,
   -3.1128019805,
   -3.0949200099,
   -3.1172335906,
   -3.0614768996,
   -3.0467061766,
   3.1003058019,
   3.0542992533,
   -3.0275350761,
   3.0506775762,
   3.077032079,
   3.1076354727,
   -3.1060256299,
   2.9891562157,
   -3.0532084519,
   3.0887842378,
   3.0580431188,
   -3.0555176698,
   -3.0412408043,
   -3.0695017638,
   -2.9985554472,
   -3.1128993068,
   3.0449511032,
   2.9664155904,
   -3.1080045751,
   -3.1333950329,
   -3.129797597,
   3.1384322628,
   3.141498468,
   -3.0874113989,
   -3.0878439139,
   -2.9488044534,
   3.1338211288,
   2.9723740383,
   3.1041534203,
   3.0817422806,
   3.0069544922,
   3.0914060774,
   -3.1175001544,
   -3.120361049,
   -3.1340564628,
   3.0391911685,
   -3.0214679733,
   -3.0860349213,
   -3.1124673755,
   -3.1242865547,
   -3.1071254224,
   3.11873003,
   3.1146864555,
   3.0888796227,
   -3.0195447337,
   -2.8930907177,
   2.9838644436,
   3.0591322984,
   -3.0081919007,
   3.1288176631,
   -2.6514159614,
   3.0800220352,
   -3.1366471288,
   3.1124461641,
   -3.1388009231,
   -3.0778237926,
   -3.1061612497,
   3.0217740843,
   2.9679806599,
   -3.1199361244,
   3.0583219114,
   3.0816571435,
   3.1028500893,
   3.0301556245,
   -2.9786504635,
   -3.115080513,
   -3.1144746911,
   -3.0494196129,
   -3.1059940637,
   3.0676314797,
   -3.0797106828,
   3.1369907953,
   -3.0565401578,
   -3.1390208086,
   3.0586763443,
   3.1167361689,
   -3.0774727428,
   -3.0476878244,
   -3.0307727094,
   3.1003140894,
   -3.0910636825,
   -3.1313796498,
   -3.0875270773,
   -3.0902825748,
   -3.1140472566,
   -3.129888484,
   3.1336629146,
   -3.0975587534,
   -3.1374938107,
   -3.1037595856,
   -3.1400407354,
   3.086014463,
   -3.0494519455,
   -3.0428790357,
   -3.0450685779,
   2.91075102,
   -2.9811336773,
   -3.0502287401,
   2.9807539667,
   -3.0576577598,
   -3.1134313101,
   3.1010184619,
   3.1024140992
  ],
  "phi": [
   -1.589288386,
   -2.9454483025,
   -1.0136897764,
   -1.2012747461,
   -1.4421244379,
   -1.3121189677,
   -2.3253179505,
   -1.6749312051,
   -1.8334128049,
   -1.0101940786,
   -1.1363458083,
   -1.6819799093,
   -1.1817917167,
   -1.0466397752,
   -1.1351654426,
   -2.3105997576,
   -1.0952498537,
   -2.3701028762,
   -0.9636282987,
   -2.7581547829,
   -2.391694089,
   -2.3801434825,
   -2.347051506,
   -1.234684005,
   -1.0539197705,
   -1.1140058342,
   -1.1772977059,
   -1.1937998926,
   -2.1546112539,
   -1.1001895808,
   -1.5960100863,
   -1.315937936,
   -1.7052658876,
   -1.8920829893,
   -2.6788561768,
   -2.3271401534,
   -0.8996873358,
   -1.1176669712,
   -1.1231938735,
   -1.2208740956,
   -2.6111985755,
   -2.4486533198,
   -1.2428182978,
   -1.0826651091,
   -2.3199419814,
   -0.9562646119,
   2.0134260731,
   1.4550434851,
   -2.4038273414,
   -1.1068977145,
   -1.5486315874,
   -1.9836995661,
   -2.1614762999,
   -1.4058003471,
   -1.0300900056,
   -0.9629119029,
   -1.1581469838,
   -1.1158506751,
   -1.2232665802,
   -1.0722149833,
   -1.1303398217,
   -1.2802425772,
   -2.0425812344,
   -1.1790765135,
   -0.8845860246,
   -1.1255300064,
   -1.3005306007,
   0.048579347,
   -1.847738038,
   -1.1005977999,
   -0.7564340565,
   -2.1035098997,
   -1.8628078101,
   -1.6360498681,
   -1.1081496054,
   -1.8194592881,
   -2.3772987899,
   -1.2772369119,
   1.4438706791,
   -2.2409545312,
   2.3616008953,
   2.3629768809,
   1.2488036181,
   -1.6379996804,
   2.1040750968,
   1.4672725385,
   2.9330739366,
   1.0881023403,
   1.5815541799,
   1.1940649017,
   1.6300349066,
   1.9365523438,
   1.8146117,
   1.5218622228,
   1.1516126681,
   1.4636501224,
   1.1465461278,
   1.6855574666,
   1.0641044697,
   1.0330988964,
   1.0885269718,
   1.1250760866,
   0.998328782,
   1.143214098,
   1.0238641746,
   1.1599934834,
   0.9839446266,
   1.0954672708,
   1.2414574237,
   1.1515943525,
   1.532161453,
   1.6441577146,
   2.6956814023,
   2.221192636,
   1.8024723174,
   2.5381196943,
   2.1082662661,
   1.8746526935,
   2.0328439243,
   2.2011773843
  ],
  "psi": [
   2.686516339,
   -2.2173338864,
   2.8462000411,
   -0.5262325833,
   -0.2185062852,
   -0.0603575623,
   2.6426580546,
   2.5755896454,
   0.2914019735,
   2.6331624883,
   -0.4399374113,
   -0.3016344497,
   0.2012757955,
   2.6950415843,
   -0.6165114182,
   -0.5628006379,
   1.3712074565,
   -0.3867260004,
   2.7258718714,
   -0.7302959402,
   2.5043031479,
   2.4813178861,
   2.6973845475,
   2.5592056082,
   2.5446985221,
   -0.6473551117,
   -0.7126651563,
   -0.6434641377,
   -0.5927510948,
   1.1868110502,
   -0.4498342186,
   -0.044034965,
   2.040616288,
   0.1760631308,
   2.1804929386,
   2.7103426258,
   1.1645411292,
   -1.0407844138,
   -0.7895541136,
   -0.5524238057,
   -0.7191652778,
   2.4271039091,
   1.9375518298,
   2.9513907531,
   -0.7530662059,
   2.9395206725,
   -0.4473179911,
   -0.2442217042,
   0.4597878261,
   2.4038254452,
   2.3970587636,
   1.9082562486,
   2.3340791682,
   2.2194555373,
   2.9583831916,
   -0.737513294,
   -0.8507831836,
   -0.758925091,
   -0.7157978451,
   -0.743882769,
   -0.6366384952,
   -0.8528660421,
   -0.4727819663,
   -0.0560782889,
   2.5732513732,
   -0.7720194277,
   -0.5594679,
   -1.1003546213,
   2.4085571379,
   1.9737160097,
   2.0223635257,
   2.3315469441,
   -0.5311295961,
   1.8176416393,
   2.4761944082,
   2.4933593157,
   0.2439298288,
   2.69295565,
   2.5471112841,
   -0.0083279563,
   -0.9681715817,
   -2.938616105,
   -2.4769935001,
   -2.1670204209,
   -2.5166570751,
   -2.0781567406,
   -2.168117375,
   -2.8782739224,
   0.3494952859,
   0.0877702835,
   -2.1417963905,
   0.7174642568,
   -2.1930993211,
   -2.0546409687,
   -1.8891019816,
   0.8079230757,
   -1.9380229372,
   0.133004433,
   0.0723986967,
   0.8020738034,
   0.7661809645,
   0.7152162782,
   0.546400749,
   0.8602005993,
   0.647304793,
   0.7020110048,
   0.6832046134,
   0.876411384,
   0.5991216172,
   0.8199191553,
   0.1660699449,
   -0.1146367059,
   0.3215035904,
   -2.6786659072,
   -2.3914255656,
   -2.4779233709,
   -2.5002801299,
   -2.1196599225,
   -2.2624512245,
   -2.1591891489
  ]
 },
 "B_conformer_rs2_787": {
  "omega": [
   -2.9958201346,
   -3.0970830365,
   -2.9722591885,
   -3.102768517,
   3.0946670038,
   -2.9962052315,
   3.06707234,
   3.1356319857,
   -3.1298444037,
   -3.13735413,
   3.1312050725,
   3.1402738265,
   3.117352356,
   -3.1136993835,
   -3.0139267644,
   3.1006066762,
   3.1347257779,
   -3.046445853,
   -3.0743082415,
   3.0259032184,
   -3.0480990372,
   3.0980096036,
   3.0476766232,
   2.9877414963,
   -2.9274473082,
   -2.9518158924,
   -3.0801853471,
   -2.9591969876,
   -3.0404498121,
   0.0345219203,
   2.866592303,
   3.1113686149,
   3.080613287,
   3.0956474412,
   -3.1281031323,
   -3.0668660271,
   3.0965925586,
   3.1396805344,
   -3.1167654544,
   3.0274457132,
   -3.1218940687,
   3.1290593672,
   -3.1338910113,
   -3.0856146303,
   -3.1342176755,
   -3.1290624746,
   -3.0541838931,
   -3.0911892303,
   3.1077238583,
   2.8725459484,
   -3.0534909813,
   -2.9283159199,
   2.9232767176,
   -3.0243868435,
   -3.0860349213,
   -3.1124673755,
   -3.1242865547,
   -3.1071254224,
   3.1178101129,
   -3.1404021406,
   3.1354084412,
   3.0043463892,
   2.9467729657,
   -2.8815115143,
   3.0220157249,
   3.1228104767,
   3.0664902718,
   2.8994039663,
   3.088472938,
   -3.0642492567,
   3.0153793235,
   -3.068393591,
   3.0414761018,
   3.1231721691,
   -3.1298307438,
   3.005327127,
   3.0417014458,
   -3.1343630331,
   -3.0847465083,
   3.1028500893,
   3.0314654166,
   2.9876725734,
   -3.0181238457,
   -3.0309761837,
   -3.0945137777,
   2.9126417437,
   -3.0410446072,
   3.0646571007,
   -2.9923173854,
   3.1311318888,
   -2.8710204006,
   -3.0977966544,
   -2.9505680476,
   3.1293982898,
   -3.0465884828,
   -3.1072576586,
   -2.977352496,
   3.0747911285,
   3.0363914877,
   2.9910699105,
   -3.0994846874,
   3.1168031989,
   -3.1154806453,
   -3.0072448981,
   3.0463386711,
   -3.0261344874,
   -3.1271769018,
   -3.1263567504,
   -2.9316187193,
   -3.0390342563,
   2.9406240759,
   2.9575712622,
   -3.1275807683,
   -3.1166335438,
   -3.1287985132,
   3.1261772545,
   3.0623584351,
   -3.1251918831,
   -3.033785128,
   3.1265600507
  ],
  "phi": [
   2.1002664711,
   2.3660497161,
   1.664202638,
   1.2358116643,
   -1.4266108483,
   1.1057588684,
   -1.4101741175,
   1.8136205547,
   1.123745845,
   1.0652669035,
   1.8963168177,
   1.1149973721,
   1.4146829112,
   1.7000363091,
   1.271714919,
   1.3251156966,
   1.3587443416,
   1.1033468022,
   -1.0719797233,
   1.2391554154,
   1.0171502174,
   0.985388105,
   1.7349517669,
   1.8285980073,
   1.9287871442,
   2.5473289016,
   2.5641512429,
   2.5013475206,
   1.3911110894,
   1.2525050623,
   2.6496871291,
   2.2785433536,
   1.6576203134,
   -1.0052828127,
   1.9540958127,
   1.6055989615,
   1.3326495095,
   1.5273109474,
   -1.3905387088,
   1.9838587769,
   1.6212509827,
   2.2871564024,
   1.1540922332,
   1.4057727933,
   1.3624427701,
   0.9433199297,
   -1.7802035017,
   1.9555897462,
   2.2968675224,
   2.1487691492,
   2.3199725795,
   1.5188059219,
   1.2357222252,
   -1.4058003471,
   -1.0300900056,
   -0.9629119029,
   -1.1581469838,
   -1.1158506751,
   -1.2992053684,
   -1.8385422988,
   -1.086672256,
   -1.6443928313,
   -1.5504397311,
   -1.7731353306,
   -1.1753599324,
   -1.6697155435,
   -1.0907960737,
   -1.2094393837,
   1.395841349,
   1.1719328329,
   1.4641951475,
   2.1420397786,
   1.4279451369,
   1.9914051773,
   0.9396600907,
   1.8803297618,
   2.548398221,
   1.0614249027,
   1.4438706791,
   -2.2409545312,
   2.2867804481,
   1.2252912047,
   1.1277705694,
   -2.3823297874,
   1.4551625791,
   1.2007708213,
   2.2904089912,
   1.3588767465,
   0.925734793,
   2.5630429025,
   2.091176441,
   1.7897084,
   1.5607307553,
   1.3824967896,
   1.6775746861,
   -1.1263991704,
   1.0551110878,
   2.1721388905,
   2.7908952404,
   1.2145598527,
   0.9400015494,
   1.1774536007,
   2.4236759428,
   0.8823275197,
   1.2795275322,
   1.0580662731,
   1.2552464601,
   1.1860005992,
   1.0146057306,
   2.8384272001,
   2.1009162582,
   2.3213790412,
   1.0577524647,
   1.0514158671,
   1.67453499,
   2.6843396677,
   1.4590601584,
   1.4869367953,
   1.9324460024,
   1.5402480811
  ],
  "psi": [
   -2.5416465201,
   -2.4246832787,
   2.3371502983,
   1.1917430044,
   0.3918386472,
   -0.3779429898,
   -2.5809495268,
   -0.0504829847,
   -0.3080125489,
   -2.1051903283,
   -2.8022240006,
   -2.2637636413,
   0.5799655727,
   -0.1907190314,
   -2.1620633837,
   -2.67332255,
   -2.0857888602,
   -3.0827654364,
   -2.7388859133,
   -0.558594728,
   0.7364362825,
   0.7991602633,
   0.6464429927,
   0.668668859,
   0.0983245203,
   -2.6537558468,
   -2.8199755828,
   -2.6898559591,
   2.8602195749,
   -2.7395551976,
   -2.7298605666,
   -2.4341189226,
   -1.9724813627,
   -0.0894770793,
   -0.7505585836,
   0.1105487001,
   -1.9717174664,
   -2.5259340804,
   0.0383349629,
   -0.2650461353,
   -0.209724697,
   -2.3004721578,
   -2.8489092296,
   0.2614009093,
   0.2263964709,
   -2.2384447904,
   -2.2441154506,
   0.3115827948,
   -2.40695266,
   -2.217432692,
   -2.4610343785,
   -2.1858352308,
   -2.2083470019,
   0.3333896169,
   2.9583831916,
   -0.737513294,
   -0.8507831836,
   -0.758925091,
   -0.7156183251,
   -0.2591195909,
   0.2411485354,
   2.4440260401,
   2.3366653306,
   3.1239871956,
   2.22204036,
   -0.2480843176,
   -0.2264307574,
   2.4809500539,
   -2.4830440011,
   -2.2367317753,
   -2.6502192817,
   -1.1732776113,
   0.7375208172,
   -2.7188519027,
   -2.0833717362,
   0.6513861657,
   -1.8439698332,
   -1.4365162868,
   0.376051243,
   -0.0083279563,
   -0.9693839236,
   0.3270610278,
   -2.2164233028,
   0.0823961641,
   2.8333952864,
   -1.3570937121,
   0.3817144784,
   -2.0150535938,
   -2.8682005783,
   -2.2709082047,
   -2.6411137361,
   -2.203163797,
   -1.7109523113,
   -2.4315239434,
   -2.1110756802,
   -2.8295951681,
   -0.5235891792,
   -2.2477501409,
   0.1680326583,
   -3.0148839895,
   0.6303095706,
   0.8649152184,
   -2.0666505876,
   -2.7537700558,
   0.8870554999,
   0.4900559705,
   0.7676972561,
   0.6935839141,
   0.5800879285,
   0.8282210533,
   -2.8413903414,
   0.126689615,
   -3.0761691836,
   0.7675796245,
   0.6964642948,
   -2.0166576978,
   -2.0409707294,
   0.4046516902,
   -1.9958859627,
   -1.9161918758
  ]
 },
 "B_conformer_rs2_788": {
  "omega": [
   2.9956009647,
   -2.9083022199,
   -3.0659146154,
   3.0829856349,
   3.0919581333,
   2.9517549837,
   -3.0607887436,
   -3.1107128378,
   3.1346004074,
   3.0932082469,
   -3.0406707233,
   3.1344619815,
   -3.0061642451,
   -2.9678941957,
   -3.0212902135,
   3.004351595,
   0.0862418835,
   -3.0699837768,
   -3.1387336915,
   -2.995489301,
   3.132321103,
   -3.0760233392,
   -3.0730893184,
   3.0743602697,
   3.0259990209,
   -3.1244483543,
   3.0663648718,
   3.0611910092,
   3.086211387,
   -3.0793576817,
   -3.0923390612,
   -3.1181712856,
   3.0716557903,
   3.0998378213,
   3.0860247536,
   -3.0289845789,
   3.046817779,
   -3.0481020948,
   -3.075693379,
   3.1230821091,
   3.0688980342,
   3.1254152465,
   -3.1262684283,
   3.1180361871,
   -3.1055418375,
   3.1415523479,
   -3.1244564584,
   -3.1164806032,
   3.0638058943,
   2.9983311367,
   -3.0425176707,
   3.0296052343,
   -2.96648304,
   -3.0345561539,
   -3.0860349213,
   -3.1124673755,
   -3.1242865547,
   -3.1071254224,
   3.117985354,
   -3.140399632,
   3.1357031366,
   3.0034154169,
   -3.0848352828,
   -3.0822415691,
   -2.7635734965,
   3.1165215409,
   3.1051661272,
   -3.1353389842,
   3.1253344771,
   2.9288607959,
   -3.1394413936,
   3.1226118599,
   3.1235518814,
   2.9792409332,
   -3.0903740949,
   3.0967913451,
   3.095088583,
   -2.9843987594,
   3.113203578,
   3.1028500893,
   3.0303813886,
   -3.1335851778,
   -3.0515037653,
   3.0939937698,
   -3.1356969702,
   -3.1375371805,
   -3.1407249425,
   3.0947118324,
   3.0942072013,
   -3.1233595541,
   -2.8979856397,
   2.9542355363,
   3.1218657357,
   3.0999852988,
   3.0768521671,
   -3.124653449,
   -3.1049954154,
   -3.0844786826,
   -2.9405074226,
   3.1401702938,
   2.9367613651,
   3.1345373422,
   -2.9686682694,
   -3.090859499,
   -3.0692000388,
   -3.0063821818,
   3.0584405883,
   -2.9149775854,
   -3.0691987912,
   3.0789567918,
   3.0148795051,
   -2.988971574,
   3.1010411203,
   2.9215263132,
   -3.0628038822,
   3.0893313868,
   -3.0510014407,
   3.0816880151,
   -3.003706979,
   3.1276898498
  ],
  "phi": [
   -1.367148468,
   -2.2422110917,
   -1.4399382179,
   -0.9627237354,
   -1.1942022715,
   -1.5864086894,
   -2.3339821895,
   -1.4462672435,
   -1.363936578,
   -0.9370676882,
   1.3063532755,
   -1.7466057743,
   -1.8147101426,
   -1.0840256918,
   -2.0361408446,
   -0.9003169908,
   -1.3488833386,
   -1.2418894304,
   -1.5109705121,
   -2.1806797904,
   -1.0346207546,
   -1.0684684014,
   -1.2249506578,
   -2.3364268093,
   -1.553825434,
   -1.0659298379,
   -1.1522162419,
   -0.9954891998,
   -0.984095529,
   -1.0679451238,
   -1.0397706366,
   -1.1770258251,
   -1.1692133098,
   -1.1289769446,
   -1.0393359307,
   -2.6198386852,
   -0.9993151753,
   1.5312832671,
   -1.0679555029,
   -1.1279602829,
   -1.1636731431,
   -1.003573458,
   -1.599408555,
   -1.2046457364,
   -2.3782346888,
   -1.3111735095,
   1.6029609331,
   -1.3889254211,
   -1.2467360898,
   -1.701738726,
   -1.9036714055,
   -2.0071270257,
   -2.0188202798,
   -1.4058003471,
   -1.0300900056,
   -0.9629119029,
   -1.1581469838,
   -1.1158506751,
   -1.297339034,
   -1.8380331893,
   -1.0878399435,
   -1.6437304712,
   -1.6517064159,
   -1.1750300966,
   1.539398508,
   -1.1723931927,
   -1.0658644665,
   -1.1114162096,
   -1.758331484,
   -0.9883974649,
   -1.1393349954,
   -1.1486799677,
   -2.4958663664,
   -1.7324016212,
   -1.2003152512,
   -1.6410250703,
   -2.1537484404,
   -0.8773321925,
   1.4438706791,
   -2.2409545312,
   -2.1252594503,
   -2.37438479,
   -0.9088421473,
   1.6607371189,
   -2.1118032283,
   -2.4023722065,
   -1.9817605026,
   -1.8942763493,
   -1.5949191216,
   -1.1963020072,
   -1.6378760017,
   -1.2955230436,
   -1.0414412338,
   -2.3192296268,
   -1.6965220415,
   -1.0422789053,
   -1.6305429739,
   1.1942947826,
   0.7803976863,
   -1.0042112184,
   -1.238079698,
   -0.9003300328,
   -1.5561368273,
   -1.4675524189,
   -1.0046959045,
   -1.2770822239,
   -0.9221877857,
   -1.3467036764,
   -2.3716028722,
   -1.423612042,
   -1.2831472624,
   0.8028534559,
   -1.4099547156,
   -1.6692823917,
   -2.2444217076,
   -1.5195754174,
   -1.0538552778,
   -1.5733852316,
   -1.6522014037,
   -1.7481692425
  ],
  "psi": [
   -0.1968130272,
   -0.0927141019,
   1.0245937956,
   2.3409888018,
   -0.5117116658,
   -0.6379947284,
   2.9111533324,
   0.0219952418,
   2.8783765056,
   2.5640776158,
   2.4675831866,
   -0.0673249049,
   -3.1097462782,
   2.7335074928,
   -0.5946436003,
   0.5386198039,
   2.4252571202,
   2.5266521931,
   -0.5193017276,
   -0.5069720155,
   -0.3902860934,
   -0.769678903,
   -0.6280498125,
   -0.7394315937,
   2.4392044991,
   3.0892229566,
   -0.5288741451,
   -0.755665625,
   2.5142311388,
   2.5822081648,
   2.7286919685,
   -0.4856228116,
   -0.5799720588,
   -0.6346794821,
   -0.7656294275,
   -0.7709118582,
   1.6151340452,
   2.3567425395,
   -0.1316948427,
   -0.4973350474,
   -0.7934530125,
   -0.6839737404,
   -0.8612169576,
   2.7209944702,
   2.2681687149,
   2.2943712594,
   2.7248903883,
   0.0013338652,
   3.1217623714,
   2.3674899561,
   2.0938363113,
   2.3102973132,
   2.2175743866,
   2.0056680364,
   2.9583831916,
   -0.737513294,
   -0.8507831836,
   -0.758925091,
   -0.7164090342,
   -0.2616731282,
   0.2432930178,
   2.4443764263,
   2.3356156296,
   2.9506404877,
   0.4265539316,
   -0.6271483959,
   -0.7824759231,
   -0.7451434339,
   -0.6291875667,
   2.9097105176,
   2.747952165,
   2.7932840054,
   -0.5545384841,
   2.3245778813,
   2.1522715278,
   2.7862989213,
   1.5665734961,
   1.6628697722,
   1.9432744767,
   -0.0083279563,
   -0.9667122547,
   2.5072304502,
   1.5703410767,
   2.2750479837,
   -0.1431617289,
   2.2588619927,
   2.0740690533,
   2.4323481757,
   2.0376358041,
   2.2956228412,
   -0.4170090128,
   -0.3790207181,
   -0.8197751508,
   -0.7456155239,
   2.6409269259,
   -3.0985493709,
   -0.4014371426,
   0.0115775341,
   0.3546414774,
   0.7976472461,
   2.3849546935,
   2.6384072856,
   -0.6620977023,
   -0.5087338313,
   -2.9731723736,
   2.3597627665,
   2.5002317806,
   2.2558005324,
   2.310487838,
   2.4273892356,
   2.9002293541,
   2.302109566,
   0.8636459887,
   2.7141387955,
   -0.6523655821,
   2.4265530397,
   -0.0628368083,
   2.4291716369,
   1.4477777221,
   2.1222556414
  ]
 },
 "B_conformer_rs2_789": {
  "omega": [
   -3.0826972038,
   -3.051242108,
   -3.1356551667,
   -3.081992544,
   -3.0552969904,
   -3.1159922689,
   -3.1284907856,
   2.9155345814,
   -2.9255796879,
   -3.0577218306,
   -2.9980605585,
   3.1298668033,
   -3.1318770544,
   -3.0987817587,
   -3.1181907476,
   3.0959552377,
   -3.139519562,
   -3.0341135812,
   -3.1405062964,
   3.1218655324,
   -3.0162969675,
   -3.0066718391,
   -3.108909463,
   3.1054050066,
   -3.140474689,
   3.0541458468,
   -3.0566586851,
   3.0540678477,
   -3.1405460351,
   3.11671832,
   -3.0334041762,
   -3.1340820442,
   3.0896411594,
   3.0085782249,
   2.9396603104,
   -3.0850726896,
   3.1318097756,
   3.10363926,
   3.1226475639,
   3.0567138462,
   3.1279057577,
   -3.099998108,
   3.13310883,
   -2.8686892822,
   -3.0759939915,
   -2.9979070062,
   3.1264131064,
   -2.9693053079,
   3.1323712629,
   -3.0864828344,
   -3.014584527,
   -2.9630000528,
   3.1017338446,
   3.091347439,
   -3.0860349213,
   -3.1124673755,
   -3.1242865547,
   -3.1071254224,
   3.118474675,
   3.1300950732,
   -3.1247207061,
   -3.0402684014,
   3.0414167509,
   -3.1223678801,
   -3.1314657326,
   2.8088662786,
   3.1331294263,
   2.9001491339,
   3.0800220352,
   -3.1366471288,
   3.1124461641,
   -3.1388009231,
   -3.0778237926,
   -3.1061612497,
   3.0217740843,
   2.9679806599,
   -3.1199361244,
   3.0583219114,
   3.0816571435,
   3.1028500893,
   3.0310292718,
   -3.0996145023,
   -3.0136016424,
   -2.9996237797,
   -3.0628547425,
   -3.1113191192,
   3.0527346588,
   -3.1314485227,
   -3.0926152462,
   -3.0777863144,
   -3.1325340356,
   3.0982568877,
   3.0565638657,
   -3.1415107999,
   -3.0808502868,
   3.1120719697,
   3.0576214637,
   3.1373307871,
   -3.1302359718,
   3.0110974524,
   -3.0880091457,
   -3.0365451811,
   3.1412295433,
   3.0318726786,
   -3.1152090656,
   -3.1246437597,
   -3.1087727383,
   3.0764700128,
   3.0908149817,
   3.129130195,
   3.1301065551,
   -2.9753291,
   3.1263618628,
   3.1220089838,
   3.0979921396,
   -3.1145210809,
   -2.9804992949,
   3.1332439542,
   3.0769877098,
   -3.127100519
  ],
  "phi": [
   2.3320297457,
   1.0596278359,
   1.8676885745,
   1.0235907783,
   1.6102699149,
   1.38835469,
   -0.953914724,
   2.4369746851,
   2.4103271591,
   1.0636911108,
   0.6806196725,
   1.5449716845,
   1.8887944941,
   1.2620856693,
   2.7106991793,
   1.29377857,
   1.4188408392,
   1.5732936681,
   -1.1027404868,
   2.2894029535,
   2.2275352815,
   1.5347873538,
   1.9218593535,
   1.6195608729,
   2.5407581959,
   2.6380956682,
   2.518979531,
   1.4089849645,
   2.2286392308,
   0.9160781226,
   1.5272194409,
   1.4971973968,
   2.8728240174,
   2.0753625975,
   2.4335591222,
   1.7171062299,
   1.3973587421,
   -1.5480012137,
   1.3583895341,
   2.0743027257,
   1.7777266002,
   2.7031494303,
   2.2139012727,
   2.1921614317,
   2.3801797616,
   0.7633831068,
   1.4989720428,
   -1.0331738033,
   2.5553080072,
   1.4862492035,
   1.7645654829,
   1.2101346379,
   1.8065302323,
   -1.4058003471,
   -1.0300900056,
   -0.9629119029,
   -1.1581469838,
   -1.1158506751,
   -1.1298254176,
   -1.070228626,
   -1.6399203022,
   -2.1031122134,
   0.8702545019,
   -2.3044107763,
   -1.3488602479,
   -1.211393472,
   -1.9884950444,
   -1.3375727375,
   -1.847738038,
   -1.1005977999,
   -0.7564340565,
   -2.1035098997,
   -1.8628078101,
   -1.6360498681,
   -1.1081496054,
   -1.8194592881,
   -2.3772987899,
   -1.2772369119,
   1.4438706791,
   -2.2409545312,
   -1.521286286,
   -1.5944844973,
   -1.0177542386,
   -2.4520768184,
   -2.2446455733,
   -1.8788215654,
   -1.8037647148,
   -0.7945389602,
   -2.4758903975,
   -1.2154183318,
   -2.2994345061,
   -1.1744809352,
   -1.1929958937,
   -1.1119049609,
   -1.1211429865,
   -1.1530200304,
   -0.9713215645,
   -0.9972227513,
   0.8289282149,
   -1.4830014592,
   -1.7098651391,
   -1.9091680018,
   -1.0330768089,
   -1.1111883902,
   -0.8982991688,
   -1.0489182032,
   -1.4449640329,
   -0.9914866343,
   -1.0827768351,
   -1.1395651527,
   -1.9128625921,
   -1.500731665,
   -1.0344206393,
   -1.1223388249,
   -1.1273520775,
   -1.1602670226,
   -2.8071059459,
   -1.5998258531,
   -2.0262900146,
   -1.7676873215
  ],
  "psi": [
   -2.2405175084,
   -2.5019652301,
   0.409057227,
   -2.2127623131,
   0.7471884572,
   2.6961571703,
   -2.7750243289,
   2.0862694858,
   -2.3951132694,
   -2.4632028327,
   -2.5328211544,
   -2.2848944993,
   0.2673639043,
   -1.8862994333,
   -2.1766943096,
   -1.3587309447,
   -2.1219161239,
   -1.0990287693,
   0.1234657356,
   -0.7633506244,
   -2.8657959957,
   -2.4112066571,
   -2.3112459872,
   -2.1574606731,
   0.7847272865,
   -2.6630256658,
   -2.5913595275,
   -2.1613186029,
   0.4922012013,
   -0.9679074955,
   0.489235273,
   0.0626972149,
   -0.7573361332,
   -2.7170054712,
   -2.0334633266,
   -2.4547300088,
   -2.0599049574,
   -2.6978649836,
   0.1490155365,
   -2.855086008,
   -2.6474951504,
   0.7505762424,
   -2.9147986606,
   -2.7327084157,
   -2.3094125476,
   -2.9683001504,
   0.6645557212,
   0.1804983589,
   2.5359499365,
   -2.7022343065,
   -2.4037805209,
   2.934865082,
   -2.2771638091,
   -0.0098014368,
   2.9583831916,
   -0.737513294,
   -0.8507831836,
   -0.758925091,
   -0.7145887475,
   -0.7580807184,
   -0.5712210102,
   0.2322812478,
   2.5408021533,
   0.7876248903,
   2.6959349587,
   -0.8321441095,
   -0.3182591704,
   0.2657216326,
   2.4085571379,
   1.9737160097,
   2.0223635257,
   2.3315469441,
   -0.5311295961,
   1.8176416393,
   2.4761944082,
   2.4933593157,
   0.2439298288,
   2.69295565,
   2.5471112841,
   -0.0083279563,
   -0.9691682678,
   0.1286857609,
   -0.8050414881,
   2.3957124391,
   -2.432777406,
   2.2327517651,
   2.5068955176,
   1.9050841874,
   2.0116772057,
   1.2176876131,
   2.7830858962,
   2.0908470375,
   2.3813825989,
   -0.7124567997,
   -0.8177410004,
   -0.8142083563,
   -0.6880673528,
   -0.8555552293,
   -0.7576038787,
   0.8057235113,
   1.6046530497,
   0.2652907132,
   0.3277403294,
   -0.7914003315,
   2.4832415107,
   -0.5504484226,
   -0.3416568726,
   -0.0770647563,
   -0.7286953054,
   -0.7254164272,
   -0.7142066385,
   2.0028291664,
   0.1620168079,
   -0.7114456461,
   -0.6523460071,
   -0.7278383623,
   -0.6068671266,
   2.6305492737,
   2.536418358,
   2.1012895467
  ]
 },
 "B_conformer_rs2_79": {
  "omega": [
   3.1241206915,
   3.0431469407,
   2.8574127892,
   3.0877571531,
   -2.978689416,
   -3.0977101231,
   3.1201407237,
   -3.0568301215,
   -3.0265376355,
   3.0121630425,
   3.0932573927,
   3.0371582002,
   -3.0688265038,
   -3.0952211122,
   3.0461253973,
   -3.0600908409,
   -3.0784192279,
   3.1342891979,
   3.0852235239,
   -3.0240371858,
   -2.9412847448,
   3.1152427378,
   3.1291050567,
   3.0901130221,
   3.0263506379,
   -2.9801046931,
   3.1115309799,
   2.8670875192,
   -3.0825394338,
   3.0587986093,
   3.0809060861,
   3.1120957958,
   3.0944069735,
   -3.1315787625,
   3.1314337417,
   -3.1351123388,
   -3.1275529955,
   3.1333708255,
   -3.0998350868,
   3.1227200024,
   -3.1154668488,
   3.1127747791,
   3.111932164,
   3.1336314033,
   -3.0542831331,
   2.9887820171,
   -3.0514406974,
   3.0132803787,
   3.0840759159,
   -3.1080073634,
   3.1301753522,
   -3.1314001957,
   2.858790807,
   3.0551389059,
   -3.0860349213,
   -3.1124673755,
   -3.1242865547,
   -3.1071254224,
   3.1179386874,
   3.1191713217,
   3.1117581492,
   3.118889778,
   -3.1089317518,
   3.0302779713,
   3.1114995256,
   -3.1041973641,
   -3.1348521736,
   3.1181305835,
   -3.0522963405,
   3.0163195636,
   3.076080391,
   -3.1109016222,
   3.1008043415,
   3.1287752578,
   -2.9805288005,
   -3.1408505048,
   -3.0919193343,
   3.1245642272,
   3.1137418785,
   3.1028500893,
   3.0304487546,
   3.0392677327,
   3.0954882731,
   3.084812281,
   2.968532702,
   3.1344389133,
   3.0296110895,
   2.9939131074,
   -3.1129413705,
   3.134831543,
   -3.1395672717,
   3.1157291277,
   -3.1079560355,
   3.0381813898,
   3.1371165064,
   -3.0812825719,
   3.1282989392,
   3.1142314226,
   2.7916822813,
   -2.9433382337,
   3.0303221294,
   3.0413635409,
   2.985963916,
   -3.11920225,
   3.1338860203,
   3.0208952614,
   3.1390087878,
   3.1127397715,
   -2.9563215028,
   -3.1368315565,
   -3.1302041476,
   -2.9429866135,
   -3.0601548308,
   3.1410490145,
   -3.141215509,
   3.0593516887,
   3.1344524882,
   2.9450338893,
   2.914028591,
   3.1274187095
  ],
  "phi": [
   -1.178232837,
   -2.5349101897,
   -2.0926556524,
   -1.3756988633,
   -1.879918175,
   -1.2309166689,
   -1.1135821785,
   -2.638465967,
   -1.2521602532,
   -1.2140889513,
   -2.1837283158,
   0.8336173118,
   -2.388552576,
   -2.3353215957,
   -1.7590495822,
   -2.2506658373,
   -1.4667143167,
   -0.9800544039,
   -0.9506700677,
   -1.3320675886,
   -1.8300206786,
   -1.0460434681,
   -1.0973760527,
   -1.2335368715,
   -1.4413155118,
   -1.0319639833,
   -1.4625797887,
   -1.780563182,
   -2.1419594703,
   -1.3959483411,
   -1.7312751423,
   -0.9882044435,
   -1.0423832976,
   -1.0399295835,
   -1.7476186508,
   -2.1284665815,
   -1.094124287,
   0.926775933,
   -2.4681852886,
   -1.9508236787,
   -1.4329408401,
   -1.9282764148,
   -1.675330374,
   -1.778205974,
   -1.4060411811,
   -0.9723845855,
   -2.0066177554,
   1.372127553,
   -2.5618209233,
   -1.8818491725,
   -2.1812039482,
   -2.1130923837,
   -1.8618834831,
   -1.4058003471,
   -1.0300900056,
   -0.9629119029,
   -1.1581469838,
   -1.1158506751,
   -1.1363125269,
   -1.5775403515,
   -1.0863994217,
   -1.7435494962,
   -1.8994741563,
   -1.1354178959,
   -1.9219580904,
   -0.7737944566,
   -0.8500244561,
   -2.0076225509,
   -1.0248208075,
   -1.1758666344,
   -1.2100335597,
   -1.7087672613,
   1.2134445548,
   -1.2733612634,
   -1.418520657,
   -1.3935409327,
   -1.2666620844,
   -0.9901455,
   1.4438706791,
   -2.2409545312,
   -2.1178632996,
   0.8727979557,
   -1.1807511231,
   -2.2909148299,
   -2.4226428951,
   -1.168642816,
   -1.5713686238,
   -1.7600092641,
   -2.0389594225,
   0.9771355737,
   -2.2571170899,
   -1.4764096069,
   -1.2049951195,
   -1.0980749928,
   -1.003259375,
   -1.4827950043,
   -1.2185694027,
   -1.0860561551,
   -1.7303322327,
   -1.2648623367,
   -1.3495238697,
   1.1287095256,
   -2.2329335505,
   -1.7380183263,
   -1.1856175706,
   -1.2735488279,
   -2.1569348363,
   -1.4970414887,
   -1.0823873743,
   -1.0936459482,
   -1.6364694809,
   -1.6488844415,
   -1.4667537749,
   -1.1366529709,
   -2.2532064576,
   -1.1190327419,
   -1.164689851,
   -1.2547100025,
   -2.2943584465,
   -1.9771052965
  ],
  "psi": [
   -0.4960528969,
   -0.2619377697,
   2.4544857205,
   0.3945904249,
   3.1294081035,
   0.2180781507,
   2.9009869072,
   -0.683604562,
   1.812682213,
   2.2964564145,
   2.5499212122,
   2.3942222651,
   0.9164463206,
   2.7372329842,
   2.1307166803,
   1.9657051319,
   2.7055226292,
   -3.1414817708,
   -0.8061963383,
   -0.5865221691,
   -0.1657631356,
   0.0498175596,
   -0.790200435,
   -0.7800103892,
   -0.3892051711,
   1.1755518492,
   -0.6088022924,
   -0.0791769713,
   2.255312593,
   2.1946996235,
   2.3118351485,
   -0.5864793413,
   -0.898801738,
   -0.7488755235,
   -0.4754780612,
   1.9901254665,
   1.4325071623,
   2.7789327771,
   0.5942919719,
   0.7672682684,
   -0.767711162,
   2.5921419536,
   2.7215008892,
   -0.1218045852,
   0.0342963898,
   2.2920905727,
   2.3075796318,
   2.883478838,
   0.1846959485,
   -3.0672648981,
   2.4908240242,
   2.2379272057,
   2.2638729149,
   2.0443594637,
   2.9583831916,
   -0.737513294,
   -0.8507831836,
   -0.758925091,
   -0.7144357094,
   -0.4414641622,
   -0.1162151253,
   2.438283529,
   2.3470610778,
   0.6258618458,
   1.0894293971,
   -0.610407642,
   -0.758585265,
   -0.8498596153,
   0.0420525414,
   2.3565014092,
   2.2416899653,
   2.5024255496,
   -0.1810832508,
   0.2751111748,
   2.5315546434,
   2.5403318624,
   1.4901580663,
   2.2394744911,
   2.3475799657,
   -0.0083279563,
   -0.9667122547,
   2.4242051241,
   1.0230737325,
   2.6130064637,
   2.645697285,
   2.0845200973,
   2.3272663839,
   2.2460591576,
   2.6886972342,
   0.2146865998,
   0.5774871855,
   2.6740968878,
   2.1250654731,
   -0.6365498251,
   -0.8435877182,
   -0.6343791482,
   -0.5151375219,
   -0.5964382824,
   2.2677178308,
   1.8661564228,
   -0.3413691381,
   -0.5477750835,
   0.4560691405,
   2.6556594795,
   -0.6917191933,
   2.6502508968,
   2.4340951755,
   2.7825826296,
   1.7032895629,
   -0.6254663162,
   -0.5920955626,
   -0.6680305803,
   -0.4497960346,
   -1.0777999514,
   2.5573545119,
   2.3529450824,
   2.6265177955,
   -0.5252173725,
   2.4012203171,
   2.2452639068
  ]
 },
 "B_conformer_rs2_790": {
  "omega": [
   -3.124052249,
   3.12481367,
   3.1355436033,
   2.8269706989,
   2.9523646824,
   3.0845575771,
   2.9495740812,
   3.0864515757,
   -3.033364409,
   3.1050491674,
   3.0687705755,
   3.1065445584,
   3.0273767255,
   3.1243751101,
   3.0169057138,
   -3.1209864577,
   3.1246266291,
   -3.0774025212,
   3.081029054,
   -3.071706431,
   3.1323748714,
   3.0583936977,
   3.1349033724,
   -3.1174096787,
   3.0638027727,
   3.0326664505,
   -3.1405263176,
   3.1323569447,
   3.0052812407,
   3.1270695905,
   3.103249745,
   -3.1016152622,
   2.8578500282,
   -3.0097136163,
   -2.9380157342,
   3.0851643619,
   -3.1313754241,
   3.0598474914,
   3.0445695509,
   -3.122125167,
   -3.1273884708,
   2.9760204147,
   -3.078036467,
   2.9615583192,
   3.0850266265,
   -3.1160062042,
   3.1006030539,
   3.1047869993,
   3.0606546601,
   -3.0827310856,
   3.0970342837,
   -2.9516057081,
   -2.9873296795,
   -3.0143075164,
   -3.0860349213,
   -3.1124673755,
   -3.1242865547,
   -3.1071254224,
   3.1178685668,
   -3.1283752121,
   3.0890450181,
   -3.0202788131,
   -2.8948575273,
   2.9828641161,
   3.0597193151,
   -2.9712967684,
   -3.109396787,
   3.1183655587,
   2.8280458006,
   3.1362049976,
   3.1399059337,
   3.0581029114,
   3.1242835178,
   3.0857864214,
   3.0014942053,
   -3.0227276256,
   -3.0431224418,
   -3.1353029114,
   3.1278198292,
   3.1028500893,
   3.0297937214,
   -3.0899585105,
   3.0704906058,
   3.1157140174,
   3.0891535094,
   3.0115869284,
   3.0816311753,
   -3.0351443238,
   3.0728266128,
   -3.1196811659,
   2.9010177657,
   -3.055011576,
   3.1247833825,
   -3.0859039693,
   3.0404353489,
   3.0954849108,
   3.1303267853,
   -3.1391567501,
   -2.9827354185,
   -3.1081994901,
   -3.104457831,
   -3.0446767775,
   -3.1195948994,
   3.101683596,
   -3.1307009576,
   -3.1398710361,
   3.1388375903,
   3.1390956866,
   -3.1268854637,
   -3.1301662237,
   3.1234980401,
   -3.1362841703,
   -3.1324557367,
   -3.0857707674,
   -3.1300939751,
   3.0450651186,
   -3.0337568001,
   3.1271473758,
   -3.1358243307,
   -3.1361036189
  ],
  "phi": [
   -2.4973538426,
   -1.0017011607,
   -1.0464434696,
   -1.0023528023,
   -1.1614760526,
   -2.6707950371,
   1.1962019768,
   -2.4833729088,
   -0.9520443712,
   -0.9852465665,
   -1.0186328685,
   -1.1402159127,
   -1.1225788818,
   -1.1726703994,
   -1.0040008169,
   -2.6728115959,
   -1.3206098526,
   -1.9501150287,
   -1.3160036831,
   -1.4053428746,
   -1.1189967363,
   -0.9326957935,
   -1.1623318006,
   -1.2639365438,
   -1.6960264209,
   -0.791678477,
   -1.1100955107,
   -1.716328795,
   -1.0961689307,
   -0.9936926383,
   -1.5750758161,
   -1.6689430742,
   -2.6243792505,
   -2.0744706032,
   -2.4317167658,
   -1.7191833364,
   -1.3998524537,
   1.649066071,
   -1.4138709403,
   -1.3622350443,
   -1.5498986268,
   -2.6675923724,
   -1.6116546554,
   -2.189362226,
   -1.3533382513,
   -1.0350181898,
   -1.0451856941,
   -1.3031810192,
   -1.02001396,
   -1.208391282,
   -1.5812577693,
   -2.5817981777,
   -1.9384336366,
   -1.4058003471,
   -1.0300900056,
   -0.9629119029,
   -1.1581469838,
   -1.1158506751,
   -1.6457267966,
   -1.9736763579,
   -1.1289041349,
   -1.2783790899,
   -2.0416658155,
   -1.1760819096,
   -0.8862489964,
   -0.9661854384,
   -1.0326901161,
   -1.6289210277,
   -2.5472469793,
   -1.3237682862,
   -1.3760601489,
   -2.2854676707,
   -1.5789516111,
   -1.7037048642,
   -1.0218321505,
   -2.7571417439,
   -0.9430212659,
   -1.0257697286,
   1.4438706791,
   -2.2409545312,
   2.6592491951,
   1.3671191976,
   1.1725595465,
   2.8350201695,
   2.2270336944,
   2.4895960882,
   1.9606300912,
   2.3226887889,
   1.8217908443,
   1.5717818268,
   1.3345801526,
   2.0899079421,
   1.8028659155,
   2.1518132177,
   2.14348813,
   2.0077453663,
   1.1318215602,
   1.0734008818,
   1.2695084245,
   1.1603975989,
   1.1380294163,
   1.0148453245,
   1.0333157476,
   1.0920394733,
   1.0295999688,
   0.9726755926,
   1.1646099422,
   1.1063079283,
   2.1704920643,
   1.2904102953,
   1.1517631317,
   1.0710265599,
   1.0818212057,
   0.9516763265,
   1.2911884198,
   2.5041832227,
   2.0640445905,
   1.480335913,
   1.0821408755,
   1.0138770472
  ],
  "psi": [
   2.2967801851,
   2.3143705357,
   -0.5288738399,
   -1.2480570836,
   2.7590982649,
   2.6264509768,
   2.3097255073,
   0.4804259828,
   -0.9407018228,
   -0.8507814218,
   -0.7664280496,
   -0.8023038958,
   -0.6709067507,
   -0.674161578,
   -0.6763485664,
   -0.7486948869,
   2.5244086578,
   1.0657394159,
   2.3260291321,
   2.6101915496,
   -0.238467735,
   -0.8024233913,
   -0.7922161257,
   -0.828318372,
   -0.2111750915,
   0.0342516382,
   2.2491352005,
   -0.3672253775,
   -0.0202541269,
   2.9081212697,
   2.3330743128,
   2.3284752069,
   0.0830523615,
   2.9886143942,
   2.0325895489,
   2.4560590053,
   2.0616571172,
   2.6974059637,
   -0.0032611226,
   2.9196707431,
   2.2305330682,
   -0.7648090032,
   2.8112173042,
   2.2803988098,
   2.3925223769,
   2.3032554297,
   2.5220470663,
   -0.5590316947,
   -0.6481666299,
   -0.8553122156,
   -0.629512491,
   1.4834322556,
   2.4295187406,
   1.9856307089,
   2.9583831916,
   -0.737513294,
   -0.8507831836,
   -0.758925091,
   -0.7153621481,
   2.2382146024,
   1.9042128983,
   -0.8551328869,
   -0.4724745717,
   -0.0578789491,
   2.5745769794,
   -0.7724889623,
   -0.6744107862,
   -0.6423531251,
   -0.7935744718,
   2.262392406,
   2.6930907153,
   2.7309151694,
   2.2144667948,
   1.7243338853,
   2.6267896586,
   2.6181452443,
   2.4701677114,
   -0.9344542697,
   -0.7563929794,
   -0.0083279563,
   -0.9654103697,
   2.9011498811,
   -2.6754469852,
   0.5535384536,
   -2.8503824771,
   -2.7112801805,
   -2.1099416591,
   -2.2639440514,
   -2.8998307366,
   -0.1403905609,
   -1.5067424202,
   -2.4465727914,
   0.4000912542,
   -2.6045548573,
   -1.8158317142,
   -0.3206013617,
   -0.4916512428,
   0.5775910039,
   0.2781526369,
   -1.7600650552,
   0.3335364201,
   0.7607021501,
   0.7652419832,
   0.8548399403,
   0.7154725076,
   0.7524355549,
   0.8898888144,
   0.6862593281,
   0.7718701508,
   -2.2016109457,
   -3.0997641047,
   0.7399227526,
   0.7294882412,
   0.6494246304,
   0.8665262714,
   0.6046915869,
   -2.3894705121,
   -1.8947884632,
   -1.5690395497,
   0.6145500295
  ]
 },
 "B_conformer_rs2_791": {
  "omega": [
   -3.0960639219,
   -3.0198013397,
   -3.1299749626,
   -3.1262183617,
   -3.1396061245,
   3.0946183672,
   -3.0078902029,
   -3.0987516349,
   -3.069836461,
   2.9878302765,
   -3.1323672119,
   -2.9863009678,
   -3.1024118785,
   -2.9758700695,
   -2.9682320895,
   3.0834254158,
   -3.0557539074,
   -3.1125002567,
   -3.0354734355,
   3.041944817,
   -2.9610928914,
   -3.0722405985,
   -3.1143446506,
   -3.1116755802,
   -2.9625100578,
   -3.0274671606,
   3.1414852222,
   -3.1322226779,
   -3.0055918021,
   -3.1264515954,
   -3.1039597829,
   -3.0545555273,
   3.0218147164,
   -2.9105316113,
   3.090697242,
   3.1078137337,
   3.1335080996,
   3.13064588,
   -3.1381873177,
   3.1409488305,
   3.092396572,
   -3.1267612482,
   -2.852039922,
   -3.0318552644,
   3.0993585495,
   3.0486166326,
   -3.0397472873,
   3.1253162374,
   -3.1233561469,
   3.1134944754,
   -3.1108676042,
   3.0853012149,
   -2.9377724197,
   -3.0756882482,
   -3.0860349213,
   -3.1124673755,
   -3.1242865547,
   -3.1071254224,
   3.1177934964,
   3.1101470354,
   3.1367845122,
   2.9675448201,
   2.9457629955,
   -2.8810295812,
   3.0215329698,
   3.1233082617,
   -2.7157380594,
   -3.0416654868,
   -3.0051648182,
   -3.1329229935,
   3.0336082331,
   -2.9378370638,
   3.079456783,
   -3.0509773608,
   -3.1044197522,
   3.1365345279,
   3.1164167993,
   3.0780700448,
   -3.0944610781,
   3.1028500893,
   3.0295143858,
   -3.1183680944,
   3.0689752895,
   -3.1186710176,
   3.1017069499,
   -3.0938399548,
   2.9917522978,
   -3.1134744882,
   3.0826032871,
   -3.1192417686,
   2.978523076,
   3.1193855131,
   -2.9988712998,
   -3.11481731,
   -3.1134921718,
   -2.9253601626,
   -3.0868912092,
   -3.0789496347,
   -3.0053555447,
   -3.097455904,
   3.1056247587,
   -3.0984048089,
   -3.0912955783,
   -2.9912656426,
   -3.0144172368,
   -3.03387804,
   -3.0930176973,
   -2.9913735416,
   -2.9007391866,
   -3.1234565657,
   -2.8916766667,
   -2.9921642761,
   3.1145709863,
   3.1342450256,
   3.1410233792,
   3.136867574,
   3.140635778,
   -3.0514279131,
   3.1008172159,
   3.0941451662
  ],
  "phi": [
   1.2245226221,
   0.9029091073,
   1.7215549538,
   1.0167923682,
   1.4841548652,
   1.4116092434,
   1.8905020127,
   2.285617351,
   1.3806600168,
   1.4386906334,
   1.3272553192,
   2.307929354,
   0.9866736882,
   2.4833042736,
   1.7522944169,
   2.0801695193,
   0.8926013569,
   2.135894898,
   1.3531159041,
   1.0966767288,
   1.9586018885,
   1.3809614643,
   1.1909926407,
   2.2903644533,
   1.6239221275,
   1.0320892163,
   1.1103131557,
   1.7174131949,
   1.0965559246,
   0.992253121,
   1.5771186721,
   1.701652118,
   2.1508477573,
   1.0253122347,
   1.532710148,
   2.326239268,
   0.9012075447,
   1.1181857367,
   1.1223876891,
   1.2207669516,
   1.2231128358,
   1.8272966632,
   -1.0891767186,
   2.2360077467,
   1.0698087749,
   1.4355753368,
   2.8388327419,
   -1.9757059286,
   1.1624156047,
   1.8114400596,
   2.3173982669,
   1.5306550503,
   2.1582357435,
   -1.4058003471,
   -1.0300900056,
   -0.9629119029,
   -1.1581469838,
   -1.1158506751,
   -1.0924473535,
   -1.1818708577,
   -1.6568374792,
   -1.0269266534,
   -1.548466028,
   -1.7744218235,
   -1.1741697378,
   -1.6717773809,
   2.5722431573,
   0.9715435032,
   2.0912571609,
   1.4661346022,
   1.1655542974,
   1.3420368676,
   1.6387956791,
   2.3967072968,
   0.8869351569,
   1.1729211024,
   0.9103519628,
   0.9892870718,
   1.4438706791,
   -2.2409545312,
   -1.7244328407,
   -2.1417295394,
   -1.1151786092,
   -1.9878085105,
   -2.0005354791,
   -1.3761136461,
   -1.1475213589,
   -2.5347216089,
   -0.9124615942,
   -1.0753325498,
   -1.2726576566,
   -2.0064050882,
   -1.9316061479,
   -1.0421760238,
   -1.0870674694,
   -1.9822662573,
   -1.2647815122,
   -1.3452405679,
   -1.9964571438,
   0.9789774248,
   1.0054700025,
   -2.7350181356,
   -1.1176127066,
   -1.8062462894,
   -1.1312848673,
   -1.0227788354,
   -1.3084594154,
   -1.4277587657,
   -1.9626625746,
   1.4394181214,
   -1.5020994083,
   -1.7991952169,
   -2.4041250647,
   -1.7751613441,
   -2.1460425798,
   -1.7720334878,
   -1.8182080999,
   -1.364413845,
   -1.0882698767,
   -1.0014202947
  ],
  "psi": [
   -2.4357583402,
   -2.5949683967,
   0.656296078,
   -0.3426873655,
   -2.535890196,
   -1.2193897948,
   0.2844221192,
   2.9786061434,
   -2.7571908688,
   -2.0871620281,
   0.4826074579,
   0.3335088207,
   -2.7112988046,
   -2.2796219851,
   -2.3366399832,
   -2.2318042571,
   -1.7218274586,
   -2.4232881595,
   -0.0388620562,
   -2.7741778992,
   -2.4093258982,
   -2.2225822589,
   -2.4739753363,
   0.7351002916,
   -2.9246573663,
   -0.3985071955,
   -2.7226807143,
   0.3650451213,
   0.0208444202,
   -2.906481716,
   -2.3330624053,
   -2.3300205273,
   -2.4456977416,
   -2.532136786,
   -2.5450929388,
   0.4422386312,
   -1.1646919515,
   1.0390679247,
   0.7890082413,
   0.553786882,
   0.7198692332,
   0.2632470697,
   -0.1328246289,
   -0.6283369933,
   -2.3029952901,
   -2.3569973609,
   0.3903348789,
   3.0401130694,
   0.595740028,
   -2.2416970089,
   -1.7604497723,
   -2.3968343991,
   -2.2538935327,
   1.5536846021,
   2.9583831916,
   -0.737513294,
   -0.8507831836,
   -0.758925091,
   -0.7157513813,
   -0.680777434,
   -0.3594265742,
   0.137091274,
   2.508624439,
   3.1247043782,
   2.2214049525,
   -0.2477737862,
   -2.4940720462,
   0.8131085282,
   0.9391445154,
   -1.9643072741,
   -2.871943655,
   -2.4687516883,
   0.6446475594,
   -1.7042759496,
   -2.1093586459,
   -2.3699452867,
   -2.6926010542,
   0.8348965872,
   0.5942997857,
   -0.0083279563,
   -0.9666023405,
   0.0659098147,
   0.9178488487,
   2.5803180187,
   0.1863629694,
   2.184227307,
   2.4969611334,
   2.647290158,
   2.5263935471,
   2.3815328745,
   -0.7158165272,
   2.3752116692,
   2.7053432896,
   -0.0282992525,
   2.3570589783,
   2.5573865543,
   2.1032236041,
   -0.4541198737,
   -0.8382656569,
   -0.0587947234,
   0.7799228511,
   0.7698110077,
   2.1851897169,
   -0.9388284561,
   1.6730780785,
   -0.8151733145,
   -0.8408626409,
   -0.4980815907,
   -0.4608337968,
   -0.3169651462,
   -3.1083177061,
   -0.2499865132,
   1.0472293778,
   2.1845259008,
   2.3286199698,
   2.688007035,
   0.1886234495,
   -2.954998796,
   -3.0502944129,
   -0.897315139
  ]
 },
 "B_conformer_rs2_792": {
  "omega": [
   -3.0452965734,
   -3.130530834,
   -2.9665079886,
   -3.1129233515,
   -3.1325696083,
   3.0238612149,
   3.1004443622,
   -3.013515563,
   3.113860425,
   3.1176708827,
   3.1117399602,
   -3.0574914114,
   -3.1255961885,
   3.1132180021,
   -3.1393466622,
   3.1269654355,
   -3.0682164497,
   -3.1009931298,
   3.0865310855,
   -2.9971816415,
   -3.0674170485,
   -3.0048950129,
   -3.1298813425,
   3.0513707675,
   -3.0367723167,
   -3.0897294018,
   -3.1394999965,
   3.0837769627,
   -3.0746870402,
   -3.1341258522,
   3.0878192257,
   3.0542381001,
   2.9221000347,
   -3.1048144614,
   -3.0599302241,
   2.9630675588,
   3.0513505041,
   3.0771117569,
   3.119211527,
   3.0636221667,
   -3.018602134,
   -3.1138817492,
   3.1205193096,
   -2.9107757598,
   3.025203485,
   2.9939409133,
   -3.0925560345,
   3.0091729119,
   3.0675093438,
   3.1040430954,
   -3.0418992601,
   3.1014836978,
   3.1284337684,
   -3.0975963024,
   -3.0860349213,
   -3.1124673755,
   -3.1242865547,
   -3.1071254224,
   3.1188909855,
   -3.057010338,
   3.1117790236,
   3.0715991893,
   -3.131624523,
   -2.9371439109,
   -3.0979857223,
   -3.1005430456,
   -3.1160228467,
   3.1101987637,
   -3.1311431715,
   3.1396137062,
   -2.9964543866,
   3.0443223403,
   2.8988478153,
   3.0696848796,
   3.0954298485,
   -3.1027310701,
   3.1155567213,
   -3.0875549119,
   -3.108896786,
   3.1028500893,
   3.0313926506,
   -3.0456529219,
   3.1160699914,
   3.0848962605,
   -3.0963648055,
   -2.9155847131,
   -3.0557676242,
   3.1237052027,
   -3.0117835645,
   3.1345786577,
   3.1231897304,
   3.0356448458,
   -2.9851709061,
   3.0521539359,
   -2.9334152942,
   -3.0484700993,
   -2.999001282,
   3.1039115956,
   3.0988835417,
   -3.0460339877,
   3.1360676607,
   3.0899865263,
   2.8864476595,
   3.0688223148,
   3.0366398319,
   3.136310145,
   -3.0802070204,
   -3.1003131862,
   -3.1366066869,
   -3.1332772903,
   -3.1330084388,
   3.1288669946,
   3.1314920275,
   3.1355489292,
   -3.0875162516,
   3.1254269451,
   -3.0660426342,
   3.0824054017,
   3.0426325914,
   -3.1258490784
  ],
  "phi": [
   2.4331602193,
   2.1801275271,
   1.8900896068,
   2.4291897642,
   -1.1935150113,
   1.3687516189,
   -3.128238598,
   0.9443842584,
   2.3355100969,
   1.1271492641,
   2.4023796375,
   1.4371195613,
   1.3735648703,
   -1.2095204021,
   1.1622435658,
   1.1390082824,
   1.0403831706,
   1.304760277,
   2.5585879853,
   1.3843848089,
   2.3860157396,
   1.6318242944,
   1.0096930775,
   1.2805899221,
   1.1618492997,
   1.2400907263,
   1.5235415125,
   0.9563901427,
   2.475420766,
   0.9740687412,
   1.952078706,
   -1.0421408369,
   1.3001601222,
   2.038722683,
   1.2234944193,
   0.9964693735,
   1.0956480271,
   -1.3605210877,
   2.3339907442,
   2.2141446555,
   1.9597905765,
   1.8229370986,
   2.672064398,
   1.9085788938,
   2.464388187,
   1.2054966363,
   -1.196546627,
   1.4391982498,
   1.7225370125,
   2.7073110803,
   2.205637722,
   0.9309624678,
   0.8836146728,
   -1.4058003471,
   -1.0300900056,
   -0.9629119029,
   -1.1581469838,
   -1.1158506751,
   2.125246882,
   1.6839971493,
   0.8717118794,
   2.8496236398,
   1.371716417,
   2.4522430571,
   1.264494596,
   1.1592050072,
   1.0833976609,
   1.1220563397,
   1.6311245742,
   1.1429656012,
   0.9933964585,
   2.0350006418,
   1.2586237177,
   1.2250953147,
   1.8414249796,
   -1.3783598634,
   -2.1830912544,
   -1.007284294,
   1.4438706791,
   -2.2409545312,
   1.685168571,
   1.0837358683,
   0.9809819491,
   2.1531916153,
   2.8941287914,
   1.1953962148,
   2.0378781107,
   1.4097667664,
   1.0611789225,
   1.9727945625,
   1.7970661724,
   1.52195694,
   2.2673048322,
   2.2363169217,
   2.1674196749,
   2.1602057992,
   2.0969393876,
   2.2284425172,
   0.9822412893,
   0.9323560035,
   0.9641538711,
   1.2205417948,
   1.8724607989,
   1.0968121015,
   1.3027212461,
   2.1861499359,
   1.0965115362,
   0.9971503007,
   1.1086561658,
   1.0677616335,
   1.1267264814,
   -0.9962790295,
   2.4325944478,
   1.5480760861,
   2.2902249492,
   2.7582099797,
   0.9795986559,
   1.1035524449,
   1.3405400027,
   1.1790590951
  ],
  "psi": [
   -2.6864587923,
   -2.6242025844,
   -2.7649433823,
   -2.7332327649,
   -2.7065295888,
   2.6735143316,
   -2.5411459861,
   1.8032296441,
   0.7180439833,
   -2.8023180808,
   -2.5985697292,
   -1.0351933392,
   0.9377455203,
   0.2374294332,
   -0.4637663491,
   0.7707939475,
   0.9031301221,
   0.6505947851,
   -2.8681377067,
   -2.6801899222,
   0.8092887633,
   -2.2148285129,
   -2.5693587538,
   0.7197467658,
   0.7874223596,
   0.7296094177,
   0.4703391804,
   0.4356595548,
   0.7331474452,
   -2.6528086523,
   -2.3511362485,
   0.2738686388,
   -0.5564467165,
   -2.3554408971,
   -1.9142698089,
   0.3616110939,
   0.7156085956,
   0.630172112,
   -0.0608964326,
   2.5204288233,
   -2.3666327349,
   -2.1917641435,
   -2.0236450078,
   -2.2827451379,
   -0.3025718364,
   -1.4507390434,
   0.1241996456,
   2.7467352703,
   -2.8725799957,
   0.7967421311,
   -2.6113211072,
   -2.3899795876,
   -2.1583877229,
   0.8751347264,
   2.9583831916,
   -0.737513294,
   -0.8507831836,
   -0.758925091,
   -0.7186250068,
   -2.8555682705,
   -2.7266716649,
   0.8525130424,
   -2.5329635663,
   -2.7335564425,
   -2.5028403955,
   0.3033587387,
   0.7596279519,
   0.7760038674,
   0.7061712914,
   -2.2375832863,
   -2.6700421344,
   -2.3797135544,
   0.2200753489,
   0.7859254202,
   -2.8480990613,
   -3.0164684801,
   1.27774189,
   2.7144123365,
   -0.5312022058,
   -0.0083279563,
   -0.9692756324,
   -1.4887406581,
   -2.6338432304,
   -2.1661390178,
   -2.9036673015,
   -2.6410641126,
   -2.5889098075,
   -2.7373726224,
   -1.3872541562,
   -2.5982200875,
   -2.4367382784,
   0.01189707,
   -2.4005474279,
   -2.4389145378,
   -2.5224885149,
   -2.386007121,
   -2.2416125741,
   -3.0245177682,
   -0.9597647003,
   0.5786042291,
   0.509295681,
   0.5312233377,
   0.2433430117,
   0.1822939372,
   -2.3359609397,
   0.3819432415,
   -2.4193535081,
   0.7544613046,
   0.8158519261,
   0.6711325027,
   0.2523261496,
   -2.2062709098,
   -0.9982796122,
   0.3275319157,
   -2.5121345532,
   -2.8348774799,
   -2.4923898474,
   0.7715717056,
   0.7542066607,
   0.4441150405
  ]
 },
 "B_conformer_rs2_793": {
  "omega": [
   3.0583442679,
   3.1321272912,
   3.0453498838,
   3.0714092575,
   3.0326796982,
   2.9758115436,
   3.0061296459,
   3.1005884423,
   3.0695715866,
   -2.9873681489,
   3.0684804183,
   3.106194012,
   3.0268984414,
   3.1250221578,
   3.0175805104,
   -2.9699219309,
   3.0149442613,
   3.0991548006,
   -3.1375526208,
   3.1410089918,
   3.1123275913,
   3.1248578832,
   -3.0391966299,
   -3.0877120196,
   -3.1337875481,
   3.1347635268,
   -3.0984751459,
   3.1390614785,
   -3.1318950312,
   3.1306078443,
   -3.1074013119,
   -3.1079543247,
   3.0616271122,
   3.0990022586,
   3.1159396383,
   -3.0879417808,
   -3.037179003,
   3.0112727573,
   3.0356841436,
   -3.1280397727,
   -3.0807001086,
   3.0241232792,
   -3.0326190922,
   3.0053021459,
   -3.1168652258,
   3.061446174,
   3.0986581694,
   3.0271988278,
   3.0191700855,
   3.0087118356,
   2.9394200883,
   3.0063344906,
   3.0878386607,
   3.0733379009,
   -3.0860349213,
   -3.1124673755,
   -3.1242865547,
   -3.1071254224,
   3.1184148855,
   3.0920824069,
   3.1367766137,
   -3.0561246862,
   3.1283251191,
   3.1277824909,
   -3.0633043762,
   2.7945335647,
   -3.0368059863,
   3.0739979518,
   -3.1098791762,
   3.1185935786,
   -3.1385591572,
   -3.0707491943,
   2.6636581453,
   3.061726396,
   3.0766238175,
   2.9889002427,
   3.1108458172,
   -3.1390878825,
   3.1239738269,
   3.1028500893,
   3.0301556245,
   3.0812432775,
   3.0008245084,
   2.9984764025,
   -3.1275889846,
   3.052537334,
   2.9035189702,
   -3.0906377473,
   3.0163718332,
   -3.0816173559,
   -3.1239205506,
   -3.0991322735,
   3.0867042756,
   3.105229004,
   3.0639007801,
   3.1084509111,
   3.0691984804,
   3.0097892024,
   2.9835309754,
   -3.0376899883,
   3.0161311072,
   -3.1177295698,
   -3.140644438,
   3.111740924,
   3.0954378984,
   3.0975088654,
   2.9630021261,
   -3.0785059668,
   2.8839348424,
   3.0821170657,
   -3.1360175862,
   -3.1117179279,
   -3.1375264231,
   3.1326618477,
   2.9289510519,
   3.085325416,
   3.1039519332,
   3.040771607,
   -3.0200668382,
   -2.9236316221
  ],
  "phi": [
   -2.5903570837,
   -2.5945968543,
   -2.1703510917,
   -1.0342930783,
   1.1513711146,
   -1.4070748889,
   -1.8897409429,
   -2.2869720816,
   -1.3809163346,
   -1.4371490479,
   -1.0196047546,
   -1.1411059532,
   -1.1238034859,
   -1.1735398177,
   -1.006620275,
   -1.0563214176,
   -1.0185156409,
   -1.7138114926,
   -2.3279450808,
   -1.2221246113,
   -0.9521025183,
   -2.5732869178,
   -2.8437624136,
   -1.8438364382,
   -2.7479566102,
   -1.0407864119,
   -1.1258661965,
   -1.7275769531,
   -1.4745651118,
   -0.8898317022,
   -0.984126767,
   -1.0610360517,
   -1.0065075272,
   -1.0225905916,
   -1.1313449089,
   -2.0620397311,
   -1.0260360852,
   -1.1928629302,
   -2.4419391884,
   -1.3578185137,
   -1.1743996864,
   -1.0322654646,
   -1.0656461825,
   -2.0954869533,
   -2.2534130184,
   -1.2842553426,
   1.6585649593,
   1.4845121518,
   -1.9506921733,
   -2.3834950338,
   -2.1869731645,
   -2.0780547437,
   -1.5285587853,
   -1.4058003471,
   -1.0300900056,
   -0.9629119029,
   -1.1581469838,
   -1.1158506751,
   -1.0464527279,
   -1.0376273738,
   -0.972685046,
   -1.5793035165,
   -1.4768156463,
   -2.285788287,
   -1.314806008,
   -2.2326546172,
   -2.5364114291,
   -2.6141784228,
   -1.1013754395,
   -0.9427109109,
   -1.3098334028,
   -1.8212041287,
   1.534059732,
   -1.2769777576,
   -1.2388710806,
   -1.1402315324,
   -1.0971474145,
   -0.8526811597,
   1.4438706791,
   -2.2409545312,
   -2.5846268296,
   -1.4708637216,
   -1.1185441651,
   -2.7104264483,
   -2.1865818208,
   -1.3201683152,
   -2.085302266,
   -1.4921048884,
   -0.9537450833,
   -1.0433885703,
   -1.4840181631,
   -1.3553991516,
   -1.8988942712,
   -1.6264182793,
   -2.70708107,
   0.9005606787,
   -1.4476295356,
   -1.371004891,
   -1.7451416989,
   -1.2189901983,
   -1.0875055614,
   -1.8257705817,
   -2.0976488352,
   1.1721140237,
   -1.7268443317,
   -2.5549363436,
   -2.1387813129,
   -2.6022027515,
   -1.9857708597,
   -2.0622493333,
   -0.8974967052,
   -1.3271544635,
   -1.9258853157,
   -0.7919755646,
   -2.7542923785,
   -2.1755216735,
   -2.4326394895,
   -1.5993080143,
   -1.4675204395,
   -1.8512611875
  ],
  "psi": [
   3.0437277158,
   2.949365104,
   2.4550071135,
   2.7511770438,
   2.3080455566,
   0.3371963541,
   2.786195908,
   -2.9772839292,
   2.7562697242,
   2.0869912529,
   -0.4846898673,
   -0.8011871184,
   -0.6694300092,
   -0.6733117806,
   -0.6756648928,
   -0.7468525373,
   2.4924494067,
   2.54995908,
   2.1302415434,
   3.1363829614,
   2.6102251175,
   2.5154906266,
   2.1911859651,
   2.6608968029,
   1.22726176,
   2.9166909786,
   -0.6966607422,
   -0.1735477982,
   -0.110789585,
   2.7416511299,
   2.5726832715,
   -0.6644676097,
   -0.6891488123,
   -0.8195643911,
   -0.6720362544,
   -0.8624990248,
   1.7203967677,
   2.3384123434,
   -0.6593960561,
   -2.5769886476,
   -0.7478420833,
   -0.573883605,
   -0.6509060767,
   2.4822952052,
   -3.1284349182,
   1.1599591221,
   2.844736022,
   0.2451669522,
   0.4696936506,
   2.2362725099,
   2.6781054954,
   2.708046599,
   2.4647702516,
   2.09112155,
   2.9583831916,
   -0.737513294,
   -0.8507831836,
   -0.758925091,
   -0.7160258987,
   -0.7715214541,
   -0.8312863082,
   -0.8273571262,
   0.0785251506,
   -0.3732491503,
   1.2638274714,
   2.9447482044,
   2.5549516348,
   2.6772370279,
   2.6631199101,
   2.4871277516,
   2.3376108743,
   -0.2833667351,
   -0.1032580365,
   0.1830353069,
   2.1055473998,
   2.4683861699,
   2.6267121283,
   2.2036506057,
   2.3675117685,
   -0.0083279563,
   -0.9681715817,
   -3.1318247237,
   2.8197481736,
   -0.2813140079,
   3.0851614381,
   2.2435133588,
   2.0848635048,
   2.926601498,
   2.7444448391,
   2.4309394063,
   -0.4831200363,
   -0.0537098986,
   2.3028548056,
   2.4121691913,
   2.1694850494,
   0.8039813323,
   0.8018578662,
   2.2467496684,
   1.666064883,
   1.741829958,
   -0.2596844015,
   -0.3995713205,
   0.1826646647,
   0.2995862029,
   0.4969248205,
   2.3112346444,
   1.9438060855,
   2.5257486073,
   2.7740367929,
   2.0863523713,
   -2.9231432629,
   -0.529631216,
   -0.0353532112,
   0.5168887181,
   -0.8864545146,
   2.7784596606,
   2.4053287028,
   2.4323870201,
   1.7846689966,
   -0.6266411551
  ]
 },
 "B_conformer_rs2_794": {
  "omega": [
   -2.9140659318,
   -3.0075497945,
   3.1381246991,
   -3.0059397615,
   -3.0073146309,
   -3.1390860924,
   -3.1073410489,
   2.9159169875,
   -2.924804975,
   -3.056591571,
   -2.9984077313,
   3.1299516423,
   3.1406135287,
   3.0125639245,
   -3.0891780472,
   3.138287311,
   3.0389708607,
   3.0704890807,
   -3.0103151479,
   -3.0934097848,
   3.0073851756,
   -3.0771909607,
   -2.9681244717,
   3.0275673981,
   -3.0036813861,
   3.0351361797,
   3.0628760479,
   3.0413482102,
   3.0194944408,
   -3.105403565,
   2.9538133804,
   -3.0680549783,
   2.9949383894,
   3.062861437,
   2.96719341,
   -2.9634517124,
   3.0856280925,
   3.1344415519,
   3.0916858159,
   -3.0944210374,
   3.1227027403,
   3.0377459388,
   3.0409652068,
   -3.1300768123,
   -3.0248743094,
   3.0681455632,
   -3.0420165119,
   3.1188084866,
   -3.0816114915,
   3.0960240769,
   -3.1037622359,
   -3.0202927015,
   -3.1016559318,
   -3.140695998,
   -3.0860349213,
   -3.1124673755,
   -3.1242865547,
   -3.1071254224,
   3.1184845643,
   -3.1126608645,
   3.0830140085,
   3.1237595235,
   -3.1005251206,
   3.136044713,
   3.030075068,
   -3.1164686984,
   3.084058095,
   -2.8386383366,
   -3.0958333978,
   -3.1249064059,
   -3.0226660339,
   -2.9831664925,
   -2.979739144,
   3.0897870255,
   3.027859269,
   3.0061675355,
   3.0409569847,
   -3.1344943187,
   -3.0835313627,
   3.1028500893,
   3.0292071869,
   3.1030745305,
   3.1285784806,
   -3.1314878984,
   -3.1175088274,
   -3.1361026107,
   3.1356437335,
   3.1376747221,
   3.1351609689,
   -2.9767240417,
   3.0695053172,
   -3.1066184184,
   3.0320948158,
   3.0182385656,
   3.1146706213,
   3.1126739472,
   3.0889647581,
   3.1276212946,
   3.1262733839,
   -2.9588092848,
   -3.0557695111,
   3.0710548336,
   3.1228090995,
   3.0323435834,
   -3.1153071312,
   -3.124521992,
   -3.1077391749,
   3.1277457618,
   -3.1199276561,
   3.1170377761,
   -3.1275433079,
   3.1414953028,
   3.098580475,
   3.1240631186,
   3.0692371933,
   -3.1348697876,
   -2.9818365317,
   3.1323892317,
   3.0769795528,
   -3.1261086946
  ],
  "phi": [
   1.4668355664,
   1.0658687255,
   -1.2571280728,
   1.4371202643,
   2.9201876785,
   1.0453993216,
   -1.367493258,
   2.4368100037,
   2.40849074,
   1.0633354937,
   0.6816914932,
   1.5451231922,
   2.2262761451,
   1.6387152329,
   1.5508312963,
   2.228462914,
   1.0167223019,
   1.7765027464,
   1.4293194886,
   1.1246106015,
   1.7381917264,
   2.3422529709,
   1.8987668756,
   2.1968660795,
   1.478115808,
   0.9197097229,
   1.2469434975,
   1.479207105,
   0.9155062964,
   1.05054309,
   1.245852631,
   1.7210324946,
   0.9783761467,
   1.3697238622,
   1.8635017378,
   1.3943830124,
   0.9183907371,
   -1.6117094415,
   1.0131755379,
   1.0379943805,
   1.1539182099,
   1.5142104074,
   1.0044143202,
   1.1286112806,
   1.5515119156,
   1.3249567545,
   -1.6585770546,
   -1.6300246295,
   1.1260977122,
   2.0181829266,
   2.1789338315,
   2.2110496862,
   1.0131478172,
   -1.4058003471,
   -1.0300900056,
   -0.9629119029,
   -1.1581469838,
   -1.1158506751,
   -1.1075050023,
   -1.0994707319,
   -1.0340818553,
   -1.504326893,
   -1.4748713453,
   -1.6512633307,
   -1.0991943496,
   -1.2783461985,
   -1.1408990021,
   -1.2743966659,
   -1.8377841124,
   1.0283334978,
   1.2249511282,
   1.9527057742,
   2.7924566034,
   1.6869868459,
   1.5345951258,
   1.8793896297,
   2.5490324803,
   1.0620954053,
   1.4438706791,
   -2.2409545312,
   -2.2919278508,
   -2.8070069462,
   -1.3279866912,
   2.1038268698,
   -1.4403715592,
   -1.0547519879,
   -1.2242173293,
   -1.1000601246,
   -1.2010131444,
   -1.286022369,
   -1.0491767223,
   -1.1710637342,
   -1.1816525194,
   -0.9587030706,
   -1.1400611899,
   -0.9891881805,
   -1.1862035399,
   -1.2155416416,
   -1.2805540153,
   -1.2600201966,
   -1.1888763916,
   -1.5731544321,
   -2.1754788935,
   -1.1125605831,
   -0.8955260209,
   -1.0480948674,
   -1.4458655289,
   -1.0389686231,
   -2.3030126296,
   -1.7759115626,
   -2.1918808707,
   -1.0207543352,
   -1.0351190144,
   -1.1195078527,
   -1.0378752057,
   -1.0174429403,
   -2.808025512,
   -1.5979373837,
   -2.0275112256,
   -1.7676778872
  ],
  "psi": [
   -2.5376815852,
   -2.9784247104,
   0.6731156125,
   -0.1020355493,
   -2.5446028224,
   2.8673547714,
   -2.3762313722,
   2.7738508027,
   -2.3933353768,
   -2.4644466872,
   -2.5346054474,
   -2.2849459523,
   0.2662619607,
   -2.951915202,
   -2.9323937279,
   -2.164624071,
   -2.1286251875,
   -2.4992260344,
   0.3586709586,
   0.6657682298,
   0.7991808824,
   -2.240030173,
   -2.2971378069,
   -2.2660417556,
   -2.4381559438,
   -2.4277780109,
   0.6904339483,
   0.3818400749,
   0.3073860814,
   0.7477374252,
   0.5117070742,
   0.2110544387,
   0.094793919,
   0.8740202584,
   0.1140292393,
   -0.0752118387,
   -2.4528101412,
   -2.328402759,
   0.0745916197,
   0.6630266082,
   0.768892954,
   0.88359141,
   0.2136614459,
   -2.6736149705,
   -2.5332449783,
   -1.9908537076,
   -2.8971730109,
   -2.709905005,
   -0.009873884,
   -2.4315247454,
   -2.5992528809,
   -2.1535296164,
   -2.5000156753,
   0.9174516881,
   2.9583831916,
   -0.737513294,
   -0.8507831836,
   -0.758925091,
   -0.7165798653,
   -0.8004078225,
   -0.7872709172,
   -0.7562076567,
   -0.2320406823,
   0.004315689,
   2.0719699063,
   -0.4773144699,
   -0.4751452622,
   -0.7473317989,
   1.664246968,
   -2.2668711184,
   -2.5645603113,
   -2.6088477001,
   -0.1297497833,
   -2.783348097,
   -2.1724104072,
   -2.8819209302,
   -1.8438267804,
   -1.4369053101,
   0.3747553952,
   -0.0083279563,
   -0.9663761949,
   2.8973140182,
   2.5138949654,
   -0.185989686,
   3.0940708188,
   2.5646714835,
   -0.7559234618,
   -0.6866352417,
   -0.6442899168,
   -0.3804987706,
   -0.644746472,
   -0.8065353151,
   -0.6721445169,
   -0.6078612457,
   -0.8510361751,
   -0.7785361903,
   -0.8152939158,
   -0.7651539303,
   -0.6032910047,
   -0.2064822581,
   -0.7318079692,
   -0.2470170278,
   -0.1146390941,
   0.7012776046,
   2.4822204837,
   -0.5512358471,
   -0.342154421,
   -0.0759762505,
   -0.6525013481,
   2.781204804,
   -2.6576446065,
   1.1306632855,
   -0.7219105452,
   -0.7526503249,
   -0.7527651372,
   -0.8565132744,
   -0.7829552531,
   2.6300867341,
   2.5364133505,
   2.1000971681
  ]
 },
 "B_conformer_rs2_795": {
  "omega": [
   3.1233585592,
   -3.1251284376,
   -3.136155216,
   3.1017059949,
   3.0677902658,
   2.9706303473,
   -3.0204959036,
   -3.0793765495,
   -3.0863695185,
   -3.0071772991,
   3.0869748869,
   -2.8744457031,
   -3.0343991876,
   -3.1066207973,
   -3.1083526048,
   3.072739127,
   2.9848088562,
   -3.0156916262,
   -3.0033703561,
   -3.0872926904,
   -3.0271682162,
   -3.13667898,
   -2.8988644726,
   -3.1047804433,
   3.1032451577,
   3.082407658,
   3.0059521148,
   -3.0422780577,
   -3.1140996648,
   -3.0734474692,
   2.8580206856,
   -3.1164141131,
   2.8357829218,
   -2.92936017,
   3.0024581356,
   3.0078713165,
   3.0164006582,
   3.1131529035,
   -3.0029771372,
   3.1107567368,
   2.9508339688,
   -3.0420182132,
   -2.9884957147,
   -3.0822748473,
   -2.9728456075,
   3.1140007073,
   -3.0553833051,
   3.0129654116,
   3.129229285,
   -3.1019027455,
   -3.0630605534,
   3.0620919707,
   3.1400061141,
   3.0255039526,
   -3.0860349213,
   -3.1124673755,
   -3.1242865547,
   -3.1071254224,
   3.1180674754,
   3.1201248215,
   3.1115676417,
   3.1204895175,
   2.9458930071,
   -2.8819501625,
   3.0219997433,
   3.1233589587,
   -3.1202354746,
   -3.100695884,
   3.0644018819,
   -2.8163546106,
   -3.1300584499,
   3.0965916649,
   3.0329019808,
   3.0664845211,
   -3.1156503318,
   3.0898936149,
   -3.0574116308,
   -3.1378138602,
   3.121876168,
   3.1028500893,
   3.0309713756,
   3.0215560049,
   3.1230632332,
   2.9976208472,
   -3.1283007084,
   3.0533259427,
   -3.1036945633,
   -3.1207071579,
   -3.0206044972,
   3.0700975121,
   -3.008765473,
   -3.1212707943,
   3.1216287867,
   3.0325172227,
   3.0567328322,
   3.1342878619,
   3.1275738675,
   3.067854191,
   3.0316328422,
   3.1270765058,
   2.9458608608,
   2.9333194568,
   3.0607502867,
   -3.0850798411,
   -3.087901533,
   -3.1201849934,
   -3.0451914882,
   -3.0319519827,
   -3.112336173,
   -3.0791718584,
   -2.9527076765,
   -3.0241980761,
   -3.1229257084,
   3.0204985095,
   -3.063527055,
   3.0772042701,
   -3.1367943599,
   3.0984162604,
   3.1092971366,
   3.1007126218
  ],
  "phi": [
   2.4981588579,
   1.0021082034,
   1.0443916026,
   1.6802299754,
   1.0812390695,
   1.677241769,
   1.7003308913,
   -1.3149204621,
   1.9224745636,
   0.8803160176,
   0.9976850252,
   2.4818068586,
   2.610263074,
   1.0680149819,
   1.0652654177,
   1.9120200901,
   1.3764040474,
   2.0747141884,
   2.0986684774,
   1.9159513629,
   1.25286359,
   2.1977100813,
   1.8670999865,
   1.0039883763,
   1.1674081667,
   1.2200321882,
   1.3959170017,
   1.926284869,
   1.2342075692,
   1.3385213794,
   1.5283733342,
   2.0613991788,
   2.8340398557,
   2.5018141542,
   2.6565756754,
   1.6401820096,
   0.9711406945,
   1.2992015194,
   1.5157695177,
   2.008458196,
   1.6027189637,
   1.7067584403,
   1.083829542,
   0.947760367,
   0.9292971947,
   0.991924327,
   -1.1329748523,
   -1.1725564957,
   2.0425013963,
   2.1209621532,
   1.9573553087,
   1.06816049,
   1.1196520018,
   -1.4058003471,
   -1.0300900056,
   -0.9629119029,
   -1.1581469838,
   -1.1158506751,
   -1.1352261228,
   -1.5784442732,
   -1.0860937926,
   -1.7452589632,
   -1.5494833324,
   -1.7741256952,
   -1.1744581806,
   -1.6704006541,
   -1.1567403416,
   -1.5149828207,
   -1.3581618188,
   -2.3848680476,
   -1.3254404379,
   -1.1818648496,
   -1.621832543,
   -1.5148337659,
   -1.0633571227,
   -1.1299253721,
   -2.2992679543,
   -0.9891559545,
   1.4438706791,
   -2.2409545312,
   -1.8110390676,
   -1.2033104251,
   -1.3021593389,
   -2.7092174841,
   -2.1864179387,
   -1.3215491098,
   -1.9211772811,
   -1.086153279,
   -1.6111387025,
   -2.0199258855,
   -1.0384175803,
   -1.9431060576,
   -1.2242991563,
   -0.988389483,
   -0.9304928039,
   -1.0746013798,
   -1.0660424269,
   -1.6738332376,
   0.9809830309,
   -1.8319810221,
   -1.8700112053,
   -0.8975688598,
   -1.0992454872,
   -1.147841543,
   -2.4446557875,
   -0.8798646293,
   -2.4369167543,
   -1.0563589591,
   -1.0927465864,
   -1.5244719124,
   -1.5200722542,
   0.9488265324,
   -1.4076213702,
   -1.9614410245,
   -1.2568082078,
   -2.1922374448,
   -1.7355941227,
   -0.999824667,
   -2.0096768948,
   -1.9348435057
  ],
  "psi": [
   -2.2976804445,
   -2.3142930751,
   0.5307133719,
   1.2489611316,
   0.216418001,
   0.7062827051,
   -1.9911461794,
   2.8028300382,
   0.8747339984,
   -2.8404645178,
   -2.3007966409,
   0.5947715861,
   -2.1049739373,
   -2.6789076579,
   0.7545092603,
   0.7129490032,
   -1.7890662484,
   -2.854195604,
   -2.4760562512,
   -2.7106666094,
   -1.840612518,
   -2.2143305403,
   -2.7446739483,
   -2.4086855521,
   0.8288352525,
   0.5792046315,
   0.7710827766,
   -2.5064619224,
   -1.9741142996,
   -2.3005655003,
   -2.7631499541,
   -2.6571990472,
   -2.0737564932,
   -2.6139179586,
   -2.8262432919,
   -2.4803055537,
   -2.0265569139,
   0.6240313242,
   0.2689935947,
   -0.0029379623,
   -0.1740700937,
   0.7446385337,
   -2.1528814041,
   -2.9301337947,
   0.8023430508,
   -2.0552256696,
   -2.3281633347,
   -0.4124731328,
   2.8273189253,
   -2.2211826884,
   -2.2137811625,
   -2.2700335188,
   0.9151896742,
   0.8302782654,
   2.9583831916,
   -0.737513294,
   -0.8507831836,
   -0.758925091,
   -0.7149145981,
   -0.4414874788,
   -0.1168216516,
   2.4386502136,
   2.347055094,
   3.124883336,
   2.2210035015,
   -0.2474420947,
   -0.2265882057,
   -0.598511316,
   -0.0639881986,
   0.2754420328,
   -0.6400179896,
   2.6491645776,
   2.910201768,
   -0.6877556939,
   2.0566963185,
   2.6838714235,
   -0.3771691703,
   1.892628652,
   2.3569406992,
   -0.0083279563,
   -0.9703269205,
   -0.2350455318,
   -0.6736534564,
   2.7913786687,
   3.0860522032,
   2.2447671663,
   2.0842810617,
   -0.2146890274,
   -0.5949862631,
   -0.0487456328,
   -0.2891482526,
   -0.7497214001,
   2.2966036899,
   -0.6774234224,
   -0.8477298195,
   -0.8260780425,
   -0.675425488,
   -0.9001222358,
   0.2045109898,
   0.868745424,
   2.276724578,
   2.8399331594,
   -0.6128482903,
   -0.6420749648,
   -0.8095580571,
   2.0027750567,
   -0.8051823158,
   0.3124150578,
   -0.7189015536,
   -1.0042462246,
   -2.8812949158,
   0.0553564587,
   0.5803662278,
   2.3099110207,
   -0.8487867209,
   -0.1648669683,
   0.2796788309,
   2.9301012884,
   2.3831211223,
   2.2453059168
  ]
 },
 "B_conformer_rs2_796": {
  "omega": [
   3.1024760447,
   3.083125661,
   3.1364594536,
   3.0509123165,
   -3.1144704885,
   2.9094091753,
   -3.132304063,
   3.0968355355,
   -3.1052377724,
   3.1396436986,
   3.0930268463,
   -3.1136937324,
   -3.1362226475,
   -3.1228159554,
   3.1403165601,
   3.1261116061,
   -3.138227335,
   -3.0022054712,
   3.0346621065,
   -3.0428194366,
   2.9617391958,
   3.0722072943,
   3.0335522563,
   3.1109707937,
   -3.118697482,
   3.0632953561,
   -3.0268820348,
   3.0858260585,
   -3.0679284485,
   3.1019462136,
   -2.9543110759,
   3.0685679683,
   -2.9952280675,
   -3.0619521791,
   3.0146813777,
   3.132525174,
   -3.0534310691,
   3.1316516869,
   -3.0911375303,
   3.0921915706,
   -3.1224047621,
   -3.0380269166,
   -3.0407607935,
   3.1176757518,
   3.1027095061,
   -3.0131585813,
   3.0381144859,
   3.070774964,
   3.0901833349,
   -3.0700584501,
   3.0749864424,
   -3.1214167092,
   -3.0809101676,
   2.7385874934,
   -3.0860349213,
   -3.1124673755,
   -3.1242865547,
   -3.1071254224,
   3.1186013495,
   3.1207294355,
   3.1125256931,
   3.1196568744,
   2.9476778225,
   -2.8804293382,
   3.0221407643,
   3.122557639,
   3.0122073928,
   3.1095432106,
   -3.1317085528,
   -0.1496783578,
   -2.9111075316,
   2.858092728,
   2.8867818874,
   -3.1367802786,
   3.0818348466,
   3.119349857,
   2.94451264,
   -2.8840991454,
   -3.075686755,
   3.1028500893,
   3.0311988487,
   3.0636282965,
   3.1368142252,
   -3.1061785727,
   3.1158502696,
   3.0833620013,
   3.1138424311,
   -3.0812107599,
   3.1054273313,
   3.1353260213,
   -3.0972433982,
   2.9638772573,
   3.0924806345,
   3.0665654679,
   -2.841802211,
   -3.1360551074,
   3.1396210422,
   3.1254059891,
   3.1399031266,
   -3.137354482,
   3.1226754266,
   3.0846605531,
   3.0368526572,
   3.11103908,
   -3.1351762268,
   -3.0585654331,
   3.1178148143,
   3.1086370214,
   3.1168640101,
   3.0975026474,
   -3.0244851537,
   -3.1170499843,
   -3.0505104439,
   -2.9983736344,
   -3.0096879891,
   -2.907810225,
   -2.9694898754,
   3.1121624159,
   3.122448247,
   3.1325647679
  ],
  "phi": [
   -1.2339971405,
   -1.0374635619,
   -1.2757823536,
   -1.0340428032,
   -1.1127925467,
   -1.2118132685,
   1.7770146185,
   -2.0747646453,
   -1.8338473341,
   -1.0096600499,
   -1.1357045297,
   -1.6813378351,
   -1.0374040356,
   -1.6914919022,
   -2.5188907468,
   -1.7200663576,
   -1.2797121213,
   -2.493779805,
   -1.3509491922,
   -1.097594787,
   -1.9604795722,
   -1.3810658537,
   -2.1218334888,
   -1.0051891276,
   -1.1294198286,
   -1.1136504986,
   -1.2137112829,
   -1.5238772871,
   -0.9070024329,
   -0.992043532,
   -1.2436308289,
   -1.7216488999,
   -0.9782260073,
   -1.3698178881,
   -1.6845766082,
   -1.1764026465,
   -1.0629177487,
   1.5326927407,
   -1.0146586778,
   -1.0374662065,
   -1.154290224,
   -1.5121545255,
   -1.0038251866,
   -1.7134527882,
   -2.1568586997,
   -1.3914461188,
   2.4999050344,
   1.4578029533,
   -1.9296927959,
   -1.7376014017,
   -1.8857399665,
   -2.8067713545,
   -2.2216939237,
   -1.4058003471,
   -1.0300900056,
   -0.9629119029,
   -1.1581469838,
   -1.1158506751,
   -1.1364127957,
   -1.5778228058,
   -1.0851944214,
   -1.7450837077,
   -1.5507955821,
   -1.773368214,
   -1.1747466894,
   -1.6695985788,
   0.4747934917,
   -1.4687375068,
   -2.241650679,
   -1.3506783519,
   -1.1685565598,
   -2.2887871443,
   -2.2453942765,
   -2.1225429574,
   -1.1840751849,
   -1.2779177555,
   -1.7848409624,
   -0.8871307216,
   1.4438706791,
   -2.2409545312,
   -2.0810152359,
   -1.579924371,
   -0.9297083162,
   1.5565211173,
   -1.8161985958,
   -1.4700275352,
   -2.0489734643,
   -2.1533012672,
   1.0249475845,
   -1.5248321112,
   -1.9254940648,
   -2.2668778382,
   -2.7405412759,
   -1.3405696712,
   -1.9191987477,
   -1.0752678348,
   -1.3258238335,
   -1.8046867443,
   -1.624121997,
   -2.2547296586,
   -1.4183391111,
   -1.1408786734,
   -0.9673797592,
   1.0758568096,
   -1.434394237,
   -1.0242015805,
   -1.2797736626,
   -1.1341594789,
   -1.0196459191,
   1.3085062088,
   -1.1537222856,
   -1.5335074273,
   -1.3050092195,
   -1.4472136454,
   -2.0506467114,
   -1.1237339374,
   -1.5403402271,
   -0.9131501224,
   -1.1336102736,
   -1.1070428977
  ],
  "psi": [
   1.4519042708,
   2.8344448319,
   -0.6334319465,
   -0.6539900604,
   -0.5160465456,
   2.6585762339,
   2.8587231362,
   0.0563603271,
   0.1895588665,
   2.6332319219,
   -0.4399235992,
   -0.3022139574,
   0.1997167592,
   -0.6945244248,
   0.0772526294,
   1.1428179017,
   1.9105303174,
   2.4807400548,
   2.7347392762,
   2.774585133,
   2.4112181206,
   2.2230750934,
   2.4741964453,
   1.9090557071,
   -0.8195833292,
   -0.6258454674,
   -0.6673843893,
   -0.5514386401,
   -0.2264931723,
   -0.8002946675,
   -0.5584400197,
   -0.2117242382,
   -0.0953391291,
   -0.8752747573,
   -0.1140845122,
   2.2223521813,
   2.5966938332,
   -0.4938789182,
   0.1577260503,
   -0.6624806844,
   -0.768804572,
   -0.8855379005,
   -0.2154904072,
   2.6745641778,
   2.224239425,
   2.6802514141,
   2.8537319566,
   -2.9981481903,
   -0.0309699257,
   2.2787678257,
   2.2699254668,
   -0.3037530823,
   2.6780155708,
   2.711120483,
   2.9583831916,
   -0.737513294,
   -0.8507831836,
   -0.758925091,
   -0.7157207469,
   -0.4411653192,
   -0.1177416552,
   2.4381390561,
   2.3466124226,
   3.1245166288,
   2.2215857599,
   -0.2491521486,
   -0.7395428493,
   -0.3811273735,
   -0.1713076591,
   1.95090222,
   2.9418811162,
   2.588536425,
   2.5056794457,
   2.1646936657,
   2.1723491393,
   2.1858194622,
   2.29532368,
   1.9678640516,
   2.3650167335,
   -0.0083279563,
   -0.9688884222,
   0.2470840814,
   2.3957762242,
   -0.6936821138,
   2.4077078519,
   2.1969575922,
   1.865483087,
   1.9669129066,
   2.2354590248,
   0.4646408928,
   2.584926257,
   2.530990284,
   2.8084093401,
   2.5344299843,
   2.2911588327,
   -0.2455698578,
   -0.7137069882,
   -0.3242476297,
   0.3652064331,
   0.9275971836,
   2.2803786931,
   2.6224161579,
   -0.7040847248,
   -0.7933866412,
   0.6725091342,
   1.3085207311,
   -0.549283247,
   -0.5989304378,
   -0.6595689972,
   -0.8431727775,
   0.1829512309,
   -0.6296838492,
   0.1100038248,
   2.5922158398,
   -0.35152892,
   -0.6639782026,
   -0.7081877455,
   2.8501776057,
   2.1102113465,
   -0.6919234631
  ]
 },
 "B_conformer_rs2_797": {
  "omega": [
   -3.0232546999,
   3.1077260732,
   3.0171395693,
   3.0700962868,
   3.0355353607,
   -3.0796397866,
   3.0080406296,
   3.0990152706,
   3.0704314477,
   -2.9869644523,
   -3.1130021309,
   3.1412756709,
   2.997557696,
   3.0167909735,
   -3.0880251731,
   2.8932660649,
   -3.083693511,
   -3.0603700855,
   -2.9675528974,
   3.113211716,
   3.1329184474,
   -3.0950131093,
   3.0548717458,
   -3.0403701854,
   3.0284902914,
   -3.1043824323,
   3.1117329631,
   -3.123004449,
   -3.1360643591,
   -3.1278358308,
   -2.9993588062,
   2.7304175024,
   -2.7519024181,
   -3.0950675742,
   3.1287110192,
   3.0664163193,
   -3.0974646348,
   3.1067128511,
   3.1090169012,
   -3.057356256,
   3.1286846777,
   -3.1001713847,
   3.13451758,
   3.0688817663,
   -3.1077182604,
   -3.1332863279,
   -3.129277575,
   3.1373692501,
   -3.140643975,
   -3.0709143609,
   -3.1266937671,
   -3.1114800697,
   -3.0993147693,
   -3.0000134261,
   -3.0860349213,
   -3.1124673755,
   -3.1242865547,
   -3.1071254224,
   3.1181616964,
   -3.0619812222,
   -3.1412981177,
   3.1160246128,
   -3.0641097807,
   -3.0234607655,
   3.1279245431,
   3.0335087332,
   3.0831091205,
   -3.1168086423,
   2.9743908129,
   3.0810706079,
   3.0570942628,
   -3.069608115,
   -3.0838264812,
   3.0974683982,
   -3.1281983911,
   3.1173931834,
   -3.138038212,
   3.1352597378,
   -3.1171956905,
   3.1028500893,
   3.0313109696,
   2.9640662967,
   -3.1253705043,
   3.0525081313,
   -2.8869443611,
   -3.0524338564,
   -3.1401574464,
   -3.1125937351,
   3.0706036312,
   -3.04803889,
   2.9917257941,
   -2.9020918856,
   2.991718912,
   2.852993237,
   3.1402040238,
   -3.1400913358,
   3.1204280079,
   3.1308515704,
   3.1304294011,
   3.1255787882,
   3.1268273882,
   -3.1336775868,
   -2.9682953008,
   -3.0908700291,
   -3.0694115663,
   -3.0069051064,
   -2.9775364462,
   -3.0519919377,
   -3.1157320741,
   3.0707955306,
   -3.041661367,
   2.9567672732,
   -3.0915335023,
   -3.0238271763,
   3.1379426975,
   -3.024316336,
   3.0847694215,
   -3.1069046786,
   -3.1367996321,
   -3.0581290506
  ],
  "phi": [
   -1.4338679775,
   -1.2258726305,
   -1.3530318003,
   -1.0878894213,
   2.1284385244,
   -1.4654107906,
   -1.8902490609,
   -2.2882570641,
   -1.3797653353,
   -1.4388188375,
   -1.1421370897,
   -1.2123701262,
   -2.8659967943,
   -1.0450452678,
   -2.806057357,
   -1.8805992136,
   -1.1651640226,
   -1.2668768643,
   -1.518884545,
   -1.5785349909,
   -1.188244148,
   -0.8512468005,
   -1.3864361117,
   -1.0147899357,
   -0.8844347613,
   -1.0821587221,
   -1.1320815162,
   -1.7658509198,
   -1.1353920232,
   -1.2410383046,
   -2.1447145189,
   1.4203755202,
   -1.1975449134,
   1.0039761321,
   -1.9551787966,
   -1.6054667265,
   -1.3322142062,
   1.5787240885,
   -2.9861607846,
   -1.5179008392,
   1.3262207752,
   -1.772757843,
   -2.870256511,
   -2.5406423425,
   -2.3257693826,
   -0.8995050131,
   -1.1189973738,
   -1.1222267699,
   -1.2216912896,
   -1.2838766697,
   -0.9816596575,
   -1.2555489974,
   -0.9990630568,
   -1.4058003471,
   -1.0300900056,
   -0.9629119029,
   -1.1581469838,
   -1.1158506751,
   1.6540367238,
   1.4871703026,
   0.9983925757,
   1.2013261687,
   1.0264964436,
   0.912330492,
   1.195269912,
   2.3921121867,
   -1.1633420665,
   -1.96085709,
   -2.2954861622,
   -1.0394637053,
   -1.1017879423,
   -1.8224916828,
   -1.6468721308,
   -2.6173543114,
   -1.1370939927,
   -1.7844441869,
   -1.8719591491,
   -1.0141486715,
   1.4438706791,
   -2.2409545312,
   -1.8006219741,
   -1.798546392,
   -1.0289481159,
   1.1993802337,
   -1.832078259,
   -1.0837572536,
   -1.1143002858,
   -1.1769242899,
   -1.0992692061,
   -1.15982278,
   -1.8990890473,
   -2.378925474,
   -1.3228779551,
   -1.1124662292,
   -1.082557119,
   -1.0686250087,
   -1.165886452,
   -1.013500109,
   -1.068858045,
   -0.9585893272,
   -1.677833007,
   1.1311459929,
   -1.5571112988,
   -1.4666208478,
   -1.0030836506,
   -1.2767899501,
   -2.7546231087,
   -0.9653487821,
   -1.585543948,
   1.5870689668,
   -2.2815318169,
   -0.9591093319,
   -1.7476529295,
   -1.078924769,
   -2.3217552065,
   -2.5570800224,
   -2.1332796008,
   -1.5277746105,
   -1.1362483643,
   -1.3711800015
  ],
  "psi": [
   2.7407728778,
   3.0075145475,
   -0.0657400345,
   2.6199205407,
   2.5493587989,
   -2.9214436608,
   2.2127860794,
   -2.9763787266,
   2.7562647163,
   2.0878361937,
   -0.4841971101,
   -0.6587344854,
   -0.6300683536,
   2.8932807644,
   -0.7433429467,
   2.924452435,
   2.2344756336,
   2.6442076961,
   2.57898311,
   2.9621364718,
   -0.0982039593,
   2.0137895837,
   -0.8168208185,
   2.9319514202,
   2.7356305085,
   -0.8466904501,
   -0.741594151,
   -0.6564327477,
   1.9074799727,
   2.5642062126,
   2.9549673025,
   2.1264629181,
   3.0389575203,
   -0.2991480841,
   0.7504107796,
   -0.1085135632,
   1.9711678551,
   2.5266399912,
   0.4216602148,
   -3.1351435751,
   -0.0146427026,
   -0.3185619358,
   -0.9663156683,
   2.4460063172,
   2.2608229327,
   1.1643204136,
   -1.040492625,
   -0.788051476,
   -0.5535512889,
   -0.7188044023,
   -0.1345641847,
   -0.796137857,
   -0.8353680571,
   -0.7313202798,
   2.9583831916,
   -0.737513294,
   -0.8507831836,
   -0.758925091,
   -0.7144902155,
   -2.2192295473,
   -1.9201597177,
   0.7449376696,
   0.7435267288,
   -2.1600609762,
   -2.5931874401,
   -1.2433753624,
   -0.398742944,
   2.6241147822,
   2.6964114455,
   2.8274463359,
   2.6106338638,
   2.4257774126,
   2.0212870905,
   2.2079277815,
   3.0885470774,
   2.8584430252,
   1.8154160186,
   2.0008372951,
   2.1984939259,
   -0.0083279563,
   -0.9701553149,
   0.4550640241,
   2.4627867507,
   -0.6438721116,
   0.6289719172,
   -1.5344559742,
   2.4163889706,
   -0.77079198,
   -0.7335573397,
   -0.8489641969,
   -0.7420616115,
   2.0839714202,
   2.8591704266,
   2.6497416722,
   2.588583506,
   -0.8491206769,
   -0.6193001408,
   -0.8176476124,
   -0.7251398781,
   -0.7434152108,
   -0.4841724059,
   0.0946247919,
   0.525823232,
   -0.5082605669,
   -2.9744213928,
   2.3604344455,
   2.500700951,
   2.8050852232,
   2.3175315125,
   -0.3182117155,
   2.847152793,
   2.7676600551,
   2.2361724517,
   -0.7024258182,
   2.4413602416,
   2.964313173,
   2.3436094821,
   1.8083258939,
   1.6130693351,
   -0.7710391779
  ]
 },
 "B_conformer_rs2_798": {
  "omega": [
   -3.0790292948,
   -3.0885199114,
   3.0824704978,
   3.1218789895,
   -2.9724128004,
   3.0826996242,
   -3.091964383,
   -2.7761762926,
   3.1180900667,
   -3.1308241964,
   -3.136566382,
   -3.1207220768,
   3.0058432606,
   2.9911394999,
   -2.932524853,
   -2.8914326112,
   -3.0670761377,
   3.0256025534,
   3.1054733316,
   -3.0984280645,
   3.1007033999,
   3.0345933526,
   -3.1413643553,
   3.131700902,
   3.1269748731,
   3.139143451,
   3.0590286445,
   -3.1007798535,
   -3.1316892301,
   2.9595571732,
   -2.9490067186,
   -3.1115506172,
   3.136851617,
   -3.1270741919,
   -3.1342789208,
   -3.1192013111,
   3.0945646984,
   3.1215696378,
   3.1320922427,
   3.1298950103,
   3.1374534474,
   -3.0584227368,
   3.1204093912,
   3.0893252151,
   -3.108526287,
   -3.1331699513,
   -3.1300676013,
   3.1379156101,
   3.0379270427,
   3.102973718,
   3.0751906762,
   -3.0418127213,
   -3.0243722321,
   3.0173709747,
   -3.0860349213,
   -3.1124673755,
   -3.1242865547,
   -3.1071254224,
   3.1184925246,
   -3.1409540962,
   3.1357411029,
   3.0048524243,
   -3.0851151083,
   -3.0830529175,
   3.105905854,
   3.0936465552,
   -2.8688523422,
   -3.1231980466,
   -3.0968736927,
   3.120964524,
   -3.0091481118,
   3.1363987561,
   3.0987508027,
   2.9320273943,
   -3.0148935912,
   -3.1019267969,
   3.0853031982,
   -3.0879485847,
   -3.1323095182,
   3.1028500893,
   3.0306722588,
   3.1107977551,
   3.0714404261,
   3.1298095091,
   3.1279738251,
   -3.1233935043,
   -3.1286532394,
   -3.0900988637,
   -3.1153711758,
   -3.1228316256,
   3.0467248942,
   -3.0338571796,
   3.0424414958,
   3.0598666998,
   -2.9109352329,
   3.1135469049,
   -3.1174772257,
   3.1346533521,
   3.129206997,
   -3.1151080951,
   -2.9109964503,
   3.086172298,
   3.138417052,
   2.8334162582,
   -3.0660436288,
   3.1359580017,
   -3.0519834984,
   -3.0906908053,
   -3.11009601,
   2.9800506136,
   3.1309654381,
   2.8817632452,
   -3.0606745293,
   3.1243127558,
   3.0312003483,
   3.0716507584,
   -3.1318357717,
   -3.1064673347,
   3.1062327743,
   -3.1335669094
  ],
  "phi": [
   -2.3460078256,
   0.8357760002,
   -1.1968470376,
   -1.0469187226,
   1.3988365473,
   -2.7976246936,
   2.1030752332,
   -2.3236620786,
   -2.4226755651,
   -0.900166419,
   -1.3307341323,
   -1.8077434022,
   -2.8020488404,
   -1.3260118529,
   -2.1117618302,
   -1.302134404,
   -1.2196439784,
   -1.0427133695,
   -1.0467000106,
   -1.1526688809,
   -1.1458021058,
   -0.9925936299,
   -1.0374443165,
   -1.1879482856,
   -1.1497439353,
   -1.0519100355,
   -1.1045949328,
   -1.5953033878,
   -1.2191413965,
   -1.0232834608,
   -2.7199621258,
   -1.4033784383,
   -2.3531258939,
   -2.4793001864,
   -1.248787024,
   -1.2138124681,
   -0.9070570277,
   -1.1033124711,
   -1.2014577806,
   -1.0719551295,
   -1.1525647529,
   -1.1838386591,
   -1.1576698799,
   -1.0468042987,
   -2.3260555836,
   -0.8998425237,
   -1.1181822456,
   -1.124026449,
   -1.7073260586,
   -1.5421967654,
   -2.0563793887,
   -1.8484526159,
   -1.6776505698,
   -1.4058003471,
   -1.0300900056,
   -0.9629119029,
   -1.1581469838,
   -1.1158506751,
   -1.3002252542,
   -1.8383514252,
   -1.0871497099,
   -1.6446956944,
   -1.6516994094,
   -1.1733410767,
   -1.0619384476,
   -1.2106821347,
   0.7118210214,
   -2.3392138316,
   -1.8419823156,
   -1.4038096287,
   -1.313181803,
   -1.2119941984,
   -1.2719049622,
   -1.5708269393,
   -0.9687082468,
   -1.2994482752,
   -1.6488895351,
   -1.0458431839,
   1.4438706791,
   -2.2409545312,
   -2.6816422393,
   -1.1544939031,
   -1.0551724381,
   -2.2350716558,
   -2.1370418235,
   -1.7936191786,
   -2.3948089033,
   -0.9816311584,
   -1.8916127192,
   -1.8929698655,
   -1.5940904598,
   -2.3544399155,
   -2.13915308,
   -2.2827806163,
   0.9102380057,
   1.0653925188,
   -1.9068300936,
   -1.8431751806,
   -1.3582611443,
   -1.5902366705,
   1.0382984026,
   -1.7439401633,
   1.1094823161,
   -1.1098854499,
   -1.4687317869,
   0.8162403622,
   -2.4770928585,
   -1.103550795,
   -1.8710204089,
   1.2909285491,
   1.1162449313,
   -1.6729454566,
   -2.877637254,
   -1.2248479242,
   -1.0874181873,
   -1.0490304253,
   -1.1693670917,
   -1.0874409656,
   -1.1829001525,
   -0.9854813587
  ],
  "psi": [
   2.0844259533,
   3.0239714694,
   0.7600729676,
   -0.729735504,
   -0.7742736247,
   0.2249386315,
   2.900185466,
   -2.9710356817,
   1.0163274266,
   1.1559994572,
   -0.4524133151,
   -0.2641552401,
   2.4208814682,
   2.814461237,
   -0.1761280783,
   -0.6694817469,
   2.3680786713,
   -0.4087242852,
   -0.6145429702,
   -0.6757264217,
   -0.6651998526,
   -0.6593272786,
   -0.7592539752,
   -0.6638877239,
   -0.648692713,
   -0.7732154172,
   -0.7758871538,
   -0.3932291239,
   -0.1870909033,
   2.8241869948,
   2.5025089951,
   2.7586122126,
   -0.6198512177,
   2.3207035671,
   2.257574948,
   2.6949048824,
   2.5866806774,
   -0.6138078785,
   -0.5189787562,
   -0.7243196714,
   -0.7637565481,
   -0.7896080235,
   -0.6632911578,
   -0.804919237,
   -0.776146284,
   1.1638524659,
   -1.0400328782,
   -0.7878528532,
   -0.552450752,
   2.2234017356,
   2.3192644609,
   1.9070265328,
   2.6708721595,
   2.2574574949,
   2.9583831916,
   -0.737513294,
   -0.8507831836,
   -0.758925091,
   -0.7149559582,
   -0.2594259126,
   0.2412871407,
   2.4453113742,
   2.3354352167,
   2.9500535613,
   2.0684586979,
   -0.6276168841,
   -2.4182610129,
   2.3723222664,
   -0.067400641,
   2.5376504748,
   2.5038443697,
   1.1411134063,
   -0.2036299114,
   -0.2973977019,
   1.8342800843,
   2.4967273275,
   2.182176773,
   2.1858092703,
   2.1052022765,
   -0.0083279563,
   -0.9698344415,
   2.8458249607,
   2.4426201448,
   -0.3007747182,
   2.8461041141,
   2.874607779,
   2.3610012844,
   2.9383620949,
   -0.7434212253,
   0.4975778476,
   2.4040436108,
   2.2587480995,
   2.8870649568,
   2.2419217274,
   1.8458715511,
   -1.8855653798,
   0.70400771,
   2.4148913753,
   1.8079412567,
   -0.3755644167,
   -0.2713345007,
   0.5388182131,
   0.2593826074,
   0.4539000254,
   2.5068535522,
   -0.3975403219,
   1.0702315466,
   2.2414582087,
   -0.4754471064,
   0.2998618529,
   0.4340609562,
   0.6680886805,
   -3.1401024603,
   2.7935950242,
   -0.632327288,
   -0.68877872,
   -0.7340152145,
   -0.7825073258,
   -0.716321941,
   -0.7641022541
  ]
 },
 "B_conformer_rs2_799": {
  "omega": [
   3.0935897651,
   3.1172880215,
   3.1275072379,
   3.1294170577,
   3.0912142941,
   -3.0562919221,
   3.0875016566,
   -3.0037759267,
   3.115384574,
   -3.0638124081,
   -3.0875030547,
   -3.0537683574,
   3.0946400185,
   2.9679336723,
   3.02118621,
   -3.0040002874,
   -0.0884688451,
   3.1218608022,
   -3.0348951325,
   3.0420617493,
   -2.9607466245,
   -3.0734098923,
   -3.0338219379,
   3.0411106124,
   -3.0292756025,
   3.1047671705,
   -3.1102358449,
   -3.0310050167,
   -3.03777674,
   0.0328426715,
   2.8662585798,
   3.1108342027,
   3.0813557119,
   3.1325647103,
   -3.1323339974,
   3.1356462878,
   3.1291586324,
   -3.0654799868,
   -3.0932417841,
   3.138064584,
   -3.0937812944,
   3.1237809325,
   -3.0975230086,
   3.0484321838,
   3.0293624651,
   -3.0478368858,
   3.0467222241,
   3.075368097,
   -3.1083178373,
   -3.0835020226,
   -3.1354143456,
   3.1055903138,
   -3.13432817,
   -3.0839251877,
   -3.0860349213,
   -3.1124673755,
   -3.1242865547,
   -3.1071254224,
   3.1179624206,
   -2.9750011098,
   3.0891298137,
   -3.0202843584,
   -2.8950062514,
   2.9835696259,
   3.0606037517,
   3.1372362819,
   3.0624797364,
   -3.1032829333,
   -3.0456408268,
   3.1337442677,
   3.1168604346,
   -3.1035873016,
   2.9994368709,
   2.8417309307,
   -3.0445109226,
   3.0272377109,
   3.0924969093,
   -3.0965765782,
   3.134355472,
   3.1028500893,
   3.0306561249,
   3.0974948764,
   -2.9979113395,
   3.0578069515,
   -3.1087346539,
   3.0494683727,
   3.0486357412,
   -3.0967360864,
   -3.1011919079,
   -3.1174774955,
   3.0940137773,
   3.1083435508,
   -3.1302066112,
   3.1299781168,
   -3.0692733147,
   2.9358824102,
   -3.0629973785,
   -3.0434732539,
   -2.9937971835,
   -2.9802960019,
   3.0248770901,
   3.1398263688,
   2.9841415435,
   -3.1276039673,
   2.963170984,
   3.1109618305,
   3.0661493789,
   2.9982904536,
   -3.0036728272,
   -3.1053044478,
   3.1262396267,
   -3.059547432,
   -3.016015851,
   3.023528394,
   -3.0870108915,
   3.0850862488,
   3.1337387381,
   2.9426640814,
   3.1245428516,
   3.1315314181
  ],
  "phi": [
   1.1559640163,
   -1.3026297438,
   1.2386232387,
   1.4713548207,
   2.8847597622,
   2.5036679852,
   -2.5162979974,
   1.6725494595,
   2.1047531827,
   1.0970590545,
   1.3472513642,
   0.9580764512,
   1.1713585469,
   1.0863486009,
   2.0369085869,
   0.9006601854,
   1.3499581111,
   2.4303475398,
   1.3530327125,
   1.0969190103,
   1.959137966,
   1.3800387422,
   2.1221890135,
   1.0157863318,
   0.8844631415,
   1.0831662734,
   1.1324785398,
   1.0628604413,
   1.3894722997,
   1.2543242399,
   2.6495160425,
   2.2807492174,
   1.6561067321,
   1.0394911077,
   1.7476157185,
   2.1310081517,
   1.0939524653,
   -1.7082142919,
   -1.2940449946,
   1.7787621859,
   1.0347693514,
   1.1784500501,
   1.0671672013,
   1.2160896196,
   2.6200054572,
   1.0012411514,
   -1.5298552266,
   1.0683178593,
   1.2738406158,
   1.1663334792,
   1.0691187284,
   1.0231963767,
   1.1845822922,
   -1.4058003471,
   -1.0300900056,
   -0.9629119029,
   -1.1581469838,
   -1.1158506751,
   -1.9135097291,
   -1.8082495897,
   -1.1301775131,
   -1.2785037996,
   -2.0411276909,
   -1.1775817995,
   -0.8863389018,
   -2.2602811304,
   -1.667717021,
   -1.8972850369,
   -2.2520132034,
   -1.2096838963,
   -1.2923875487,
   -1.1657242639,
   -1.1073979102,
   -2.9562909783,
   1.1262527949,
   2.0898077867,
   1.0543408571,
   1.192830206,
   1.4438706791,
   -2.2409545312,
   -2.2007643102,
   -2.573180384,
   -1.1145610688,
   1.5808837151,
   -1.1288403048,
   -1.1189240381,
   -1.558081741,
   -1.0661084332,
   -1.7094746777,
   0.8052446835,
   -2.6771932417,
   -1.5058227684,
   -3.0455120365,
   -2.2258570301,
   -1.3519633582,
   1.2529633081,
   -2.3769886962,
   -1.502033845,
   -1.9646951985,
   -1.8891035249,
   -1.7895090789,
   1.1068575322,
   -1.3955174565,
   -2.5354503529,
   -2.0812927967,
   -1.8117019365,
   -2.0027014107,
   -2.4816606711,
   -1.0814501839,
   1.3379646466,
   -0.8595158939,
   -1.7863941407,
   -1.4894344699,
   -1.9245083295,
   -1.3981483238,
   -1.4790024599,
   -1.034407095,
   -1.0638603661,
   -1.1167791745,
   -1.0334712081
  ],
  "psi": [
   -2.4409202174,
   -2.3198692696,
   -0.0788972739,
   0.0727633504,
   0.1923345619,
   2.5913852467,
   -2.5862590572,
   2.6156570553,
   -2.230471906,
   -2.5927619363,
   -2.7604922281,
   -2.8593496911,
   0.7357260111,
   0.7255877634,
   0.5927861055,
   -0.5382538132,
   -2.4248052282,
   -2.5273220708,
   -2.4667628966,
   -2.7747972581,
   -2.4089331875,
   -2.2226202956,
   -2.4742193141,
   -1.9076787027,
   -2.735943306,
   0.8464512634,
   0.7400355941,
   0.6563111827,
   0.7881325882,
   -2.7386716683,
   -2.7299497029,
   -2.4350002017,
   -1.9725875631,
   -0.0895151473,
   0.4769547237,
   -1.9911121005,
   -1.4353433094,
   -2.780276586,
   -2.8907786421,
   -0.4187845401,
   0.081336782,
   0.7666826799,
   0.6929263982,
   0.7958097675,
   0.6950294836,
   -1.6152536142,
   -2.3580913574,
   0.1308310569,
   0.4981899737,
   0.4894453708,
   0.2281916484,
   0.2624048577,
   0.5290827131,
   0.6826774039,
   2.9583831916,
   -0.737513294,
   -0.8507831836,
   -0.758925091,
   -0.7151059383,
   1.7832979321,
   1.2912078227,
   -0.8548339972,
   -0.4736367825,
   -0.0567924927,
   2.5751067026,
   -0.7724844604,
   2.5282136502,
   2.0622601579,
   2.2638347596,
   1.2012214701,
   2.6684735118,
   -3.1382247117,
   -0.8168296061,
   1.9662674582,
   -2.5820578886,
   -2.0012331871,
   -2.0831617579,
   0.7417607055,
   0.7892067144,
   -0.0083279563,
   -0.968109569,
   2.8408619388,
   1.2623516095,
   2.6844269362,
   -0.1869653307,
   2.2505251588,
   2.3826416837,
   2.1685782872,
   -0.7819821173,
   0.0514092803,
   0.807861838,
   2.8312703364,
   2.3812271605,
   3.0692741469,
   2.2599230321,
   2.5130903481,
   0.4360874306,
   2.6880514663,
   -0.5073953246,
   -0.3903852442,
   0.3464318683,
   0.353420201,
   0.3695805656,
   2.3070024904,
   2.9945862299,
   2.5204093391,
   2.2612723146,
   2.2026135058,
   2.1874649247,
   2.3150178935,
   0.0233500259,
   -0.6849037243,
   0.0433717537,
   2.4443250144,
   1.9601420896,
   -0.5107073684,
   -0.3318660867,
   2.727984124,
   2.3828456072,
   -0.7326841763
  ]
 },
 "B_conformer_rs2_8": {
  "omega": [
   -3.1015173945,
   -3.0841639497,
   -3.1361010758,
   -3.0512676386,
   -3.1314529979,
   3.0249455302,
   3.1004445573,
   -3.0155856376,
   -3.0953342172,
   -3.0110682017,
   3.1229842489,
   3.1402624403,
   -3.1369381733,
   -3.1382132021,
   -3.0482629406,
   -3.069115782,
   3.1383502133,
   -3.0527679482,
   -3.0349401831,
   3.0421066974,
   -2.960261084,
   -3.0725942986,
   -3.0338883763,
   3.0417667511,
   -3.0293328786,
   3.1056625211,
   -3.1103483102,
   -3.0311458139,
   3.0893960003,
   -3.048570252,
   3.1312194973,
   3.0625418036,
   3.0427578491,
   -3.0648249617,
   -3.1205058637,
   -3.0832920513,
   3.1383236542,
   -3.1116559224,
   -3.1117596895,
   3.096077766,
   -3.132689687,
   -3.0764945485,
   3.0222028682,
   3.1200957329,
   -3.1282056766,
   -3.1359319513,
   3.1300551442,
   -3.1244232687,
   3.0772375372,
   -3.1326897434,
   -3.1109075047,
   3.0857021053,
   -3.0731233696,
   2.9935395683,
   -3.0860349213,
   -3.1124673755,
   -3.1242865547,
   -3.1071254224,
   3.1184878843,
   3.0379721538,
   3.0632990437,
   -3.1397045849,
   3.0864805547,
   3.0822922084,
   -3.1050687546,
   -2.9427784497,
   3.1406756559,
   3.1277405427,
   3.1401187151,
   3.1032527289,
   -3.072321456,
   3.0617455063,
   -2.9662282362,
   3.0620091972,
   2.9872152118,
   -2.7624836693,
   -3.0739394972,
   -3.1201517747,
   -3.0678168631,
   3.1028500893,
   3.0292710419,
   3.1104196297,
   3.0725594675,
   3.0577392468,
   -3.1341319681,
   -3.1124806943,
   3.1076687749,
   -3.1313287756,
   -3.093093326,
   -3.0786719935,
   -3.131383085,
   3.0980159142,
   2.9143545631,
   -3.1195621356,
   3.0773332888,
   3.0109459368,
   -3.0661551368,
   3.1169748074,
   -3.1106294814,
   -2.9962591774,
   3.0681017623,
   -3.1388780178,
   -3.0885393889,
   -3.124503086,
   -3.1274547733,
   -3.0456897441,
   -2.9423757394,
   -3.0925266523,
   -3.0725445571,
   -3.1116071283,
   -2.9847160587,
   3.0923412155,
   -3.14145305,
   3.0788237534,
   -3.1066129799,
   3.0893386081,
   -3.0502123437,
   3.0813503385,
   -3.1021008133,
   -3.0239856689
  ],
  "phi": [
   1.2367844093,
   1.0372761191,
   1.2733522639,
   1.0345942395,
   -1.1939827047,
   1.3679055931,
   -3.1273966424,
   0.9446854079,
   1.3711870123,
   0.9425319213,
   1.0416891439,
   1.034588974,
   1.2242790979,
   1.1487407278,
   0.9427271944,
   1.4424644291,
   1.0761741397,
   2.3315109381,
   1.3511373568,
   1.0984266597,
   1.9584526457,
   1.3811613685,
   2.1223143109,
   1.0146288967,
   0.8844770031,
   1.0826712976,
   1.1317597695,
   1.0621976764,
   1.3674883598,
   1.2566650578,
   1.2274501875,
   1.6965874515,
   1.092529899,
   0.9079923547,
   1.1901435948,
   2.2500519152,
   1.0544372277,
   1.0347670208,
   1.0576624264,
   1.3547731439,
   1.1225205925,
   -0.9496370251,
   0.9208886053,
   1.4732801507,
   2.5260879248,
   1.0988486737,
   -1.042202089,
   1.6163127056,
   1.4769933705,
   1.5707207261,
   1.7115534767,
   2.1440676171,
   0.8561426462,
   -1.4058003471,
   -1.0300900056,
   -0.9629119029,
   -1.1581469838,
   -1.1158506751,
   1.7744448936,
   2.1589026141,
   2.1826705254,
   1.1336113213,
   1.6529918764,
   1.1718982008,
   1.0618491419,
   2.541903521,
   1.0355529606,
   1.3116709558,
   1.7511031303,
   1.327795416,
   1.2450324024,
   2.3382977991,
   1.4281848838,
   1.7580068608,
   1.2618895303,
   0.6479397082,
   2.1411256406,
   1.3898096856,
   1.4438706791,
   -2.2409545312,
   -2.6811576963,
   -1.1553058662,
   -1.0548452873,
   2.6651833545,
   -2.0851979381,
   -2.0353873552,
   -1.8586258565,
   -0.7923417835,
   -2.4777049038,
   -1.2162516616,
   -2.2991067716,
   -1.1747976129,
   -1.786240376,
   -2.2862976358,
   -1.9266766981,
   -1.8758146573,
   -1.8052266258,
   -1.4777495361,
   -1.4606027951,
   -1.07841778,
   -2.0120109629,
   -2.4189570191,
   -1.0956994956,
   -1.0988041473,
   -1.1606055386,
   0.9653486784,
   -2.4941995802,
   -1.8074223884,
   -0.9949014995,
   -0.9757410166,
   -2.1642695806,
   -1.0321933521,
   -1.1993211847,
   -1.1365792112,
   -1.2271991703,
   -1.5199511726,
   -1.0571869532,
   -1.5720917869,
   -0.9963916695,
   -1.4005159127
  ],
  "psi": [
   -1.4546152546,
   -2.8352225282,
   0.6356695425,
   0.6550427127,
   0.5170153555,
   2.6739279415,
   -2.5406522512,
   1.8035139835,
   0.7162698634,
   -2.6135416433,
   -2.3759717366,
   0.7919724464,
   0.809979064,
   0.6897104821,
   0.6917056611,
   0.7303517826,
   -2.0832448391,
   -2.6404774376,
   -2.6094372223,
   -2.7750502595,
   -2.4104969925,
   -2.2234716584,
   -2.4733739702,
   -1.9078435122,
   -2.7348508638,
   0.8453002083,
   0.7422421431,
   0.6561473464,
   0.7876397164,
   -2.5580326426,
   -2.8311651681,
   0.4076190249,
   0.2743284082,
   0.6640073786,
   0.9199014924,
   0.5402684506,
   -1.6159799728,
   -2.7479148746,
   0.7155416271,
   0.8216850046,
   0.6475090873,
   0.5156280022,
   2.3837315279,
   0.7357463759,
   -2.6281657446,
   -2.7292938344,
   -2.3699826654,
   -0.297733988,
   -2.4155054452,
   -2.1652528144,
   -2.3279725322,
   -2.1377360116,
   -2.9952562143,
   0.7701403461,
   2.9583831916,
   -0.737513294,
   -0.8507831836,
   -0.758925091,
   -0.7152534745,
   -2.3461624435,
   0.5639651168,
   -2.8264602787,
   0.6497970787,
   -2.9500313504,
   -2.0673497329,
   0.3320477692,
   0.6902377824,
   0.7397779837,
   0.6390363339,
   -2.3580758474,
   -2.6789657109,
   -2.4356343674,
   -2.686501263,
   -1.8540657119,
   -1.8515088889,
   -2.6039095609,
   -2.2194866496,
   -2.7121409281,
   0.4553808236,
   -0.0083279563,
   -0.9668848236,
   2.8457029257,
   2.4423325665,
   -0.3003227586,
   2.8756498304,
   2.341471071,
   2.5736596582,
   -3.1154900718,
   2.0114848086,
   1.2199058893,
   2.7840263146,
   2.0895667361,
   2.3824451309,
   2.4352301287,
   2.7585605693,
   0.3142994949,
   2.0680865962,
   2.0042416921,
   2.5007242977,
   -0.0722210249,
   2.1860884474,
   -0.2821141152,
   2.2828929142,
   -0.7646574719,
   -0.7389635472,
   -0.7263491477,
   1.0235505872,
   2.490299269,
   -0.129776931,
   -0.7157014899,
   -0.6467072163,
   0.508273918,
   -0.5671636972,
   -0.7271345272,
   -0.7260189222,
   -0.3311265288,
   -0.0615731822,
   2.4302468698,
   1.4477600065,
   -0.793781648
  ]
 },
 "B_conformer_rs2_80": {
  "omega": [
   3.0636577656,
   3.1093100987,
   3.0723064142,
   2.9714644818,
   3.0559481342,
   3.1105327482,
   2.9477721568,
   3.0878892125,
   -3.0343153041,
   3.1051923247,
   3.0572856286,
   3.1397337774,
   2.8827435546,
   3.0719930436,
   -3.0215277756,
   3.0039697739,
   0.0886431451,
   -3.1226863247,
   3.1140005268,
   -3.0922179429,
   3.0352008058,
   3.1132758894,
   3.0488413939,
   3.0965044175,
   3.0636934134,
   -2.9219117685,
   -3.1148978163,
   -3.121896284,
   -3.1253028423,
   -3.1365448151,
   3.1373512874,
   3.0538299611,
   -3.023241868,
   2.910913574,
   -3.0905764417,
   -3.0897030929,
   3.0111018851,
   -3.1373428337,
   2.9994779921,
   -3.1182606903,
   -3.0997415779,
   3.1068291232,
   3.1326158791,
   3.1389396346,
   -3.0671801115,
   -3.1242291673,
   -3.1389371752,
   3.0696780073,
   3.09037497,
   -3.0700656002,
   3.0731680107,
   3.1358428864,
   -3.1195638586,
   3.1411113222,
   -3.0860349213,
   -3.1124673755,
   -3.1242865547,
   -3.1071254224,
   3.1186238136,
   3.1207745654,
   3.112167441,
   3.1188651644,
   -3.1276996892,
   3.0644146648,
   3.1161553783,
   3.0903339114,
   3.0722186551,
   2.6497073485,
   3.0712317627,
   -3.1024241714,
   3.0458056464,
   3.1020367535,
   -3.0386683648,
   3.0516741176,
   0.007157777,
   -3.0975519827,
   3.0686775694,
   -3.0984492153,
   -3.0615103861,
   3.1028500893,
   3.0308000444,
   3.0593443077,
   -3.0312144476,
   -2.9533638918,
   -3.1399926509,
   3.0187942975,
   -3.05791704,
   -3.1210010167,
   -3.00327406,
   3.1334676349,
   3.1346710974,
   -3.1220609082,
   3.139581637,
   3.1402944986,
   -3.0820219273,
   3.1125767846,
   3.0560808035,
   3.1370802468,
   3.0677656728,
   3.1283028638,
   -2.8670396941,
   3.1222866688,
   -3.1338502961,
   -3.0818493799,
   3.136338606,
   -3.1206592663,
   3.1394389626,
   -3.032391765,
   2.9755349754,
   3.1243044619,
   -3.1054366173,
   -3.1041941092,
   -3.1201158828,
   3.0983923956,
   3.1184474184,
   -3.0633001705,
   3.0617380096,
   3.1065176377,
   3.0303772946,
   -3.1371885344
  ],
  "phi": [
   -2.5278569438,
   -2.5092922179,
   -2.0655031998,
   -0.9718137034,
   1.6432614553,
   -1.9060805128,
   1.1971142201,
   -2.4838138022,
   -0.950464622,
   -0.9855565105,
   -1.2177826026,
   -2.8072075243,
   -2.3002257941,
   -2.7750544935,
   -2.0380001423,
   -0.8997758058,
   -1.3496515037,
   -2.4305103772,
   -1.0247398077,
   -1.6095475607,
   -2.2642648979,
   -1.814294909,
   -1.8786644363,
   -1.2250206149,
   -1.2581232545,
   -1.2196689012,
   -1.6283466003,
   -2.0435243236,
   -2.1917095496,
   -1.0989378722,
   -1.2050223908,
   -1.7009613022,
   -2.1517219805,
   -1.0254223555,
   -1.5305136591,
   -2.3103474542,
   -1.3270413187,
   1.3619440581,
   -1.0866027744,
   -1.1124412732,
   -1.1429326938,
   -1.0206456571,
   -1.0356308217,
   -1.1316360418,
   -2.7999744519,
   -1.256851836,
   0.9156040061,
   1.4584224495,
   -1.9288367845,
   -1.7366765542,
   -1.8846129191,
   -1.0702576886,
   -1.2785706526,
   -1.4058003471,
   -1.0300900056,
   -0.9629119029,
   -1.1581469838,
   -1.1158506751,
   -1.1344088552,
   -1.5795789236,
   -1.0849508677,
   -1.744674675,
   -2.074510447,
   -2.2829003275,
   -0.9717053304,
   -1.0075360208,
   -1.1193129052,
   -1.2919127873,
   -2.1589308973,
   -1.2270108399,
   -1.0310896429,
   -2.195236956,
   -2.0781161769,
   -1.9039888785,
   -1.3550027197,
   -2.4140235106,
   -1.758727429,
   -1.3128366824,
   1.4438706791,
   -2.2409545312,
   -1.2485072125,
   -2.6248783317,
   -0.9813019161,
   -1.2615395167,
   -1.2230597399,
   -1.5938786963,
   -1.5760783509,
   -1.4366561321,
   -1.5381436336,
   -1.0410640908,
   -2.2181563332,
   -1.5363336255,
   -1.8564357491,
   -1.1132300061,
   -1.1219070444,
   -1.1538733795,
   -0.9701934081,
   -0.9969364173,
   -1.0366516974,
   -1.1259734632,
   -1.9797931103,
   0.9956838098,
   -1.3318831964,
   -1.2398110447,
   -1.0035790533,
   -1.4657244215,
   -2.2788393114,
   -3.030323779,
   -2.0905095964,
   -1.7855853945,
   -1.4186762062,
   -1.4966211938,
   -2.6699134251,
   -2.1169114604,
   -2.0820911679,
   -1.5623676058,
   -1.0899579625,
   -1.5330262036,
   -2.2255152249,
   -1.9637255195
  ],
  "psi": [
   2.9811925984,
   2.8560982701,
   2.4952143248,
   2.6056455563,
   2.3737011456,
   -0.0055269584,
   3.051523536,
   0.4801626539,
   -0.9413222102,
   -0.8518932593,
   -0.7651839164,
   2.8813575474,
   2.6011059569,
   2.6742946123,
   2.3606903658,
   0.538996425,
   2.4244077121,
   2.526782011,
   2.4667817188,
   -0.8153090569,
   2.2435932919,
   2.2473256547,
   2.5119008878,
   2.1930557008,
   -0.3487041944,
   2.2174227325,
   -0.2984477366,
   0.0532100067,
   0.3027732052,
   1.2408899006,
   2.3246689447,
   -0.6996820102,
   2.4470821033,
   2.5327161248,
   2.5433670326,
   -0.4430682456,
   2.8713074248,
   1.4937080424,
   3.0615132376,
   -0.6434728768,
   -0.8093144296,
   -0.7666488068,
   -0.8373678361,
   -0.7184459894,
   -0.6602366553,
   2.683252366,
   -0.4289910116,
   0.6856283361,
   -0.0321539187,
   2.278744067,
   2.2680526026,
   -0.3022358313,
   -0.4711711418,
   -0.2377122141,
   2.9583831916,
   -0.737513294,
   -0.8507831836,
   -0.758925091,
   -0.7153999914,
   -0.4407597129,
   -0.1165854077,
   2.4386367096,
   2.345933576,
   2.1999868964,
   2.0748720577,
   2.4400143819,
   -0.646791554,
   2.7289878503,
   -0.3117576737,
   2.6747847905,
   2.2401928435,
   2.357786701,
   2.1169973187,
   2.2875310329,
   2.5176570208,
   2.8849517018,
   2.6282928373,
   2.0866923233,
   3.0095136157,
   -0.0083279563,
   -0.9693407398,
   -0.6549021315,
   1.4078354963,
   2.4709367524,
   -0.2476464679,
   -0.2599832993,
   0.0480380917,
   -0.0646325534,
   -0.2737655545,
   1.0373439768,
   -0.8267871934,
   2.3703482636,
   2.1190828701,
   1.8970589694,
   -0.815096759,
   -0.813665219,
   -0.687409228,
   -0.8568406182,
   -0.7569711079,
   2.5194541483,
   -0.5210112881,
   -0.1445908182,
   0.5430990748,
   2.7887080686,
   2.1258624631,
   -0.7025169404,
   -0.4087380691,
   1.260820428,
   2.8628808636,
   2.1372290778,
   2.4579989958,
   -0.2124663705,
   2.5259602839,
   2.6503708369,
   2.1732898747,
   2.5964828482,
   -0.1883250665,
   2.5359247529,
   2.6582225506,
   2.2794530873
  ]
 },
 "B_conformer_rs2_800": {
  "omega": [
   3.0938411001,
   3.0723514721,
   3.1152739717,
   3.1406528029,
   -3.022454775,
   3.1088199156,
   -3.1026550765,
   3.0480267061,
   -3.0103619958,
   2.7867767032,
   -3.100900786,
   -3.1200047248,
   -3.031443189,
   -3.0137114162,
   -3.1296360464,
   -3.1350856978,
   -3.1395280159,
   -3.1255636735,
   -2.9773265354,
   3.0571534193,
   -3.0491360634,
   3.0801071591,
   3.1241262823,
   -3.1194379603,
   -3.1073833608,
   3.1060268282,
   3.058611613,
   3.0426199387,
   2.9373939092,
   2.987383462,
   3.0596228499,
   -3.0265242077,
   3.0429260677,
   -3.0360827153,
   3.113498079,
   3.1294826053,
   3.1304054166,
   -3.0053890575,
   -3.0413062086,
   3.0316563889,
   -3.0860079828,
   3.1195256223,
   -3.1357060745,
   -3.0448447044,
   2.9872147747,
   -3.1298641583,
   -3.0979103463,
   3.1181105315,
   -3.0806681708,
   3.0716531376,
   3.0929507506,
   2.9440641481,
   2.9861255882,
   -3.0302130797,
   -3.0860349213,
   -3.1124673755,
   -3.1242865547,
   -3.1071254224,
   3.1187711843,
   3.1114979268,
   3.135093749,
   2.9685019385,
   -3.0860661537,
   -3.0817151062,
   3.1051775552,
   3.116462917,
   -3.1209577522,
   -3.1006794346,
   3.0651765648,
   2.9825020687,
   -3.131540036,
   3.0630268211,
   2.9822016182,
   -2.9132981409,
   -3.1275153867,
   3.0030106619,
   2.9355193829,
   -3.0538808087,
   -3.1310997329,
   3.1028500893,
   3.0311407641,
   3.0840935387,
   0.0929546173,
   -2.9483330614,
   -2.9683384861,
   2.9040784369,
   -3.1132689298,
   -3.1087519323,
   -3.1153709812,
   -3.129763337,
   3.0918836263,
   3.091077584,
   3.1248352427,
   -3.0104505656,
   -3.1180823299,
   3.09370505,
   -3.138860434,
   -3.1084811913,
   -3.0100706304,
   3.0756436191,
   3.12930636,
   -3.0337671222,
   -3.1216553952,
   3.1326528476,
   -3.0363567052,
   -2.9648542553,
   3.1383635232,
   -3.0984355764,
   -3.1274767493,
   -3.1274979856,
   3.1025875124,
   -2.9689535816,
   -3.1370045977,
   3.0857428259,
   3.0625127488,
   3.1197490489,
   -3.0714004062,
   3.0679226699,
   3.104945846,
   3.1394447765
  ],
  "phi": [
   1.0258480564,
   1.7136886047,
   1.1641979048,
   2.6863849224,
   1.7319239417,
   1.2463012709,
   1.6318348283,
   1.0701354915,
   2.5220799221,
   1.2513209589,
   1.3208153293,
   1.2972212708,
   1.2317281065,
   1.1364029574,
   2.6480434185,
   1.2778087193,
   1.2256341872,
   1.6466454657,
   1.2341873489,
   1.5464470642,
   0.9261769943,
   1.2158534888,
   1.1052592511,
   1.1933063099,
   1.3798634461,
   1.0244457774,
   1.1771610729,
   1.4299706263,
   1.3810977583,
   1.0717207524,
   1.3980763039,
   1.7584619668,
   2.1662313884,
   1.1638662229,
   1.4600025936,
   1.2553481868,
   1.1248323802,
   2.605426308,
   -2.2286481815,
   1.5078979775,
   1.012723174,
   1.1036255584,
   1.1574171118,
   1.11539652,
   2.2226501147,
   0.8211934237,
   -1.731353166,
   -1.6149457532,
   1.0184272967,
   1.5714574995,
   2.1532202677,
   1.5304786325,
   1.8131929435,
   -1.4058003471,
   -1.0300900056,
   -0.9629119029,
   -1.1581469838,
   -1.1158506751,
   -1.093941691,
   -1.1848546965,
   -1.6581764342,
   -1.027998253,
   -1.6514829778,
   -1.1750041414,
   -1.0620171574,
   -1.1727470556,
   -1.1550064244,
   -1.5144936578,
   -1.3564796775,
   -2.4373819513,
   -0.8840340582,
   -1.6517165127,
   -1.3794533442,
   -1.2082020574,
   -1.0685119888,
   1.1287692006,
   -1.9330362801,
   -1.2507629196,
   1.4438706791,
   -2.2409545312,
   -1.1649778966,
   -1.4791496851,
   -1.4879344869,
   -1.6810417368,
   -2.0127999809,
   -2.1523349598,
   -1.0101958536,
   -1.2509807028,
   -1.027040101,
   -1.1481974551,
   -1.1387282758,
   -1.2521053016,
   -1.0154962186,
   -1.2088523568,
   -1.2908711669,
   -1.1782501982,
   -1.0784261773,
   -1.4709296129,
   -1.1678062548,
   -0.9576015864,
   -1.2308742246,
   -1.0865665134,
   -1.1419295866,
   -1.0519368328,
   -1.2452594081,
   -1.0004377618,
   -1.0730434929,
   -1.0103998937,
   -1.2366558694,
   -1.0423464065,
   -1.7397645962,
   -2.2849494503,
   -1.1348588064,
   -1.06761162,
   -1.0224405435,
   -0.9773744948,
   -1.297408579,
   -1.0280264838,
   -1.0428046578,
   -1.1686404826
  ],
  "psi": [
   0.6730995244,
   0.5902591333,
   -0.1117762032,
   -2.5000845298,
   -2.7504687797,
   -2.2459250008,
   -2.4156616578,
   -0.3747024372,
   -2.5593614997,
   -2.7388588853,
   0.5331735884,
   -2.0717281748,
   0.4642856224,
   0.6267252982,
   0.8576303523,
   -2.7138292837,
   -2.3199295165,
   -2.5123438959,
   -3.0694071154,
   -2.7978709978,
   -2.7306894138,
   0.7375657577,
   0.6444558948,
   0.3698336127,
   0.3853153783,
   0.3307192247,
   0.7991673405,
   0.5402716767,
   0.3195286951,
   0.7440655607,
   -2.7657968571,
   -2.9221449219,
   -2.417346064,
   -2.5671035479,
   -2.5332898271,
   0.4180683555,
   -2.7068213417,
   -2.449362533,
   -2.9215393262,
   2.9711511208,
   0.2863622315,
   0.8138180133,
   0.7677580778,
   0.5795916364,
   0.8159696794,
   -1.4719495083,
   -2.2257184033,
   0.1826395422,
   0.2284796097,
   -2.1898680994,
   -2.2617856353,
   -2.0411765062,
   0.793934025,
   -0.0095463679,
   2.9583831916,
   -0.737513294,
   -0.8507831836,
   -0.758925091,
   -0.7148473654,
   -0.6790201897,
   -0.3568734571,
   0.1384408634,
   2.5096229156,
   2.9501991489,
   2.0699447938,
   -0.6268885596,
   -0.7824535816,
   -0.5986833988,
   -0.0671207206,
   2.4073253623,
   2.5392936145,
   -0.7543738756,
   2.2104917835,
   1.851329198,
   -0.6130677481,
   -0.5896321187,
   0.5641714334,
   2.1487098101,
   2.4410608207,
   -0.0083279563,
   -0.9692756324,
   2.4035519551,
   2.4994676524,
   2.6621190365,
   -0.0418298911,
   2.8859653677,
   0.8661956912,
   -0.6255712588,
   -0.2260139424,
   2.6950047735,
   -0.7102132582,
   -0.6622372055,
   -0.7883996021,
   -0.8370755167,
   -0.6827925295,
   -0.6838714096,
   -0.5417302993,
   2.3812875156,
   2.9930802079,
   -0.6795198752,
   -0.8503034679,
   -0.6127168704,
   -0.7388724186,
   -0.767201026,
   -0.8042076505,
   -0.6926594102,
   -0.9152720792,
   -0.8093213086,
   -0.8808172144,
   -0.757831885,
   -0.6768690799,
   1.1442795656,
   0.3530470778,
   -0.7108135517,
   -0.8341052004,
   -0.8575883886,
   -0.7438413792,
   -0.6147217458,
   -0.7807863685,
   -0.6803523113
  ]
 },
 "B_conformer_rs2_81": {
  "omega": [
   -3.1405523372,
   3.0179745193,
   3.1315910997,
   -3.1386100576,
   -2.9943105019,
   3.1381803886,
   3.0298043502,
   -2.9908201381,
   3.0820476846,
   3.0582944073,
   3.1020304716,
   3.0295219869,
   -2.9907633401,
   -3.1186088017,
   -3.1362832355,
   3.0904081088,
   3.1345511506,
   -3.0135979561,
   3.0105920296,
   -2.9995593501,
   -3.005445089,
   3.0567711721,
   3.1039756029,
   -3.0971285323,
   3.1272312473,
   -3.0672256074,
   -3.0468344272,
   3.1121662882,
   2.8869940045,
   -2.9906510032,
   2.9947019706,
   3.0729592874,
   3.080025455,
   3.0267006785,
   3.0931817992,
   -3.0878724802,
   3.1176215513,
   3.1126191692,
   -3.138549246,
   -3.1393764549,
   3.1193948982,
   -3.1217371486,
   2.9226042033,
   3.1049236192,
   3.0003253241,
   -3.0755710382,
   3.1216793232,
   -3.1371122584,
   -3.1127162674,
   3.1121092542,
   -3.1083857112,
   3.0686645689,
   -3.0944490626,
   3.0756012868,
   -3.0860349213,
   -3.1124673755,
   -3.1242865547,
   -3.1071254224,
   3.1184356839,
   -3.0848661525,
   3.0875483445,
   -3.019701571,
   -2.8949252607,
   2.9823275016,
   3.0588568647,
   -2.868530225,
   3.1314978682,
   2.8993909428,
   -3.1393031203,
   -2.9979178936,
   -3.1334213679,
   -3.1029193342,
   -3.0949915678,
   -3.0170136236,
   -3.0545888976,
   3.0832499669,
   -3.0767191173,
   3.0551784096,
   3.0260272227,
   3.1028500893,
   3.0300637241,
   -3.1260514307,
   -3.1412440977,
   -3.0853799417,
   3.0961137859,
   2.9168558375,
   3.0567125094,
   -3.0955096911,
   -3.1014370746,
   -3.1178779904,
   3.094451282,
   3.1108387551,
   2.949914816,
   -3.1284560344,
   3.046017112,
   3.1055020662,
   2.9772454426,
   3.1413422679,
   -3.1391218035,
   3.1218861416,
   3.131761825,
   3.1293040918,
   -3.0808627935,
   3.0641866454,
   -3.0976966723,
   3.1216079236,
   -3.0718813108,
   2.9841641379,
   -3.1194511389,
   -3.1275433859,
   3.1289974479,
   -3.1226470231,
   -3.1406060465,
   3.0615742873,
   3.0972545561,
   -3.0814260886,
   3.1384543432,
   3.1154915413,
   3.0989104808,
   -3.137981309
  ],
  "phi": [
   -1.1883724333,
   -1.0650495062,
   -1.250614224,
   -0.9786659643,
   -1.4003232546,
   -1.9517389198,
   -1.4220185807,
   -1.339422138,
   -1.4112809066,
   -0.7745505495,
   1.3130987514,
   -1.6020487256,
   -1.9423391066,
   -2.7892157348,
   -1.3828018459,
   -1.2809350619,
   -0.953761945,
   -2.2799886431,
   -2.579805467,
   -2.3414810968,
   -1.2410436672,
   -1.0926684249,
   -1.035134327,
   -2.3854455323,
   -1.053815169,
   -1.3959572565,
   0.883661748,
   -2.5777099684,
   -1.7360512881,
   -1.1629955536,
   -2.2340405828,
   -1.0861019423,
   -1.1854775743,
   -1.0156093973,
   -0.9316547319,
   -2.4259415069,
   -1.2534383549,
   -1.3142168447,
   1.0445411205,
   -1.7371658216,
   -1.4445738381,
   -2.0816743781,
   -1.6732670888,
   -1.8936704743,
   -2.246431577,
   -1.113300223,
   1.4025029602,
   1.4253269469,
   -1.3079417851,
   -1.5271528364,
   -2.4539261023,
   -1.7430469775,
   -1.8222981553,
   -1.4058003471,
   -1.0300900056,
   -0.9629119029,
   -1.1581469838,
   -1.1158506751,
   -1.0505308817,
   -1.2282848404,
   -1.1276775883,
   -1.2785428642,
   -2.0428840889,
   -1.1772869615,
   -0.8841460004,
   -1.2752440253,
   -1.9891443097,
   -1.337728795,
   -1.7523246347,
   2.3358344184,
   0.8266007756,
   2.5530248497,
   1.8358539028,
   1.8182212648,
   1.4289089755,
   -0.9505993971,
   1.4613770366,
   1.1950582137,
   1.4438706791,
   -2.2409545312,
   -1.2414780367,
   -2.4143308124,
   -1.3706410762,
   -2.1532906256,
   -2.895030333,
   -1.1952049029,
   -2.0375312116,
   -1.066303546,
   -1.7100531966,
   0.807473036,
   -2.6775347224,
   -1.5063145169,
   -1.5613808552,
   -1.3840277203,
   -1.6753106113,
   1.1285510031,
   -1.0540262729,
   -1.0834123807,
   -1.0701871121,
   -1.1688347225,
   -1.01351541,
   -1.0689550412,
   -1.171269959,
   -0.9944187666,
   -1.5876319574,
   1.1311312589,
   -1.300104068,
   -1.5268005881,
   -2.0463112496,
   -1.2029756499,
   -1.4886975363,
   -1.0904660963,
   -1.0193896402,
   -1.089448049,
   -1.134662419,
   -1.1761024066,
   -1.1508071917,
   -1.0981757479,
   -1.1945864739,
   -0.9910893073
  ],
  "psi": [
   -0.6264921934,
   -0.6960513339,
   -0.6483422154,
   -0.7911477363,
   -0.6722424536,
   0.971129774,
   2.1949334451,
   -0.2068282264,
   2.0593301584,
   2.5526605047,
   2.4410443632,
   -0.0924285233,
   -3.1006810868,
   2.7240184334,
   2.7727481109,
   1.3186034003,
   2.9101833902,
   2.5035773602,
   2.6484262541,
   2.2042067805,
   2.4694995003,
   2.44627682,
   -0.8055333719,
   -0.8625693197,
   2.4651305424,
   -0.7019787944,
   -0.0225726992,
   0.9059823021,
   2.5723538537,
   2.990856608,
   -0.2768012121,
   2.4646295869,
   -0.7284197186,
   -0.6103945228,
   -0.7617420098,
   2.1570810627,
   2.2490531275,
   2.7005662392,
   3.0757614526,
   2.6379220793,
   2.0372495105,
   2.0327545087,
   2.5556286308,
   2.3522873675,
   0.2876781231,
   2.6182909869,
   -0.3435801771,
   0.0910114003,
   2.7242678133,
   0.1208333238,
   -2.5217429798,
   2.4884536189,
   1.9181811203,
   2.0314429909,
   2.9583831916,
   -0.737513294,
   -0.8507831836,
   -0.758925091,
   -0.7155768396,
   -0.7370631579,
   -0.6366253623,
   -0.8562316791,
   -0.4727039814,
   -0.0555468335,
   2.57428504,
   -0.7731082479,
   -0.3162632872,
   0.267900649,
   2.4076861075,
   -2.9917647472,
   -2.4967417511,
   0.7247893193,
   -2.316320963,
   -2.2502884665,
   -2.0494359142,
   2.9320397304,
   -0.7874943792,
   -2.1066516567,
   0.7105783085,
   -0.0083279563,
   -0.9685625765,
   2.2356190884,
   2.0294214029,
   -0.2906937553,
   2.9030482946,
   2.6403573852,
   2.5885211336,
   2.737857934,
   -0.7812021411,
   0.0508447395,
   0.8059414613,
   2.8317769826,
   2.3811372591,
   2.4315625158,
   2.1109899613,
   2.8277359772,
   0.5222460496,
   2.2484941924,
   -0.8473133529,
   -0.6181630924,
   -0.8169022836,
   -0.724696377,
   -0.742971476,
   -0.5992212321,
   -0.5517948285,
   0.1487512169,
   0.654122065,
   -0.0083172406,
   -0.0193869128,
   2.1860191748,
   2.8943954938,
   1.84247543,
   -0.4111052896,
   -0.7107723964,
   -0.7341802526,
   -0.6718381044,
   -0.6730840782,
   -0.7096577167,
   -0.6884571644,
   -0.7512466365
  ]
 },
 "B_conformer_rs2_82": {
  "omega": [
   3.063533214,
   -3.0902411819,
   3.0626711588,
   3.1354740454,
   -3.1370703278,
   -3.1184309646,
   3.0077048237,
   3.0982804835,
   3.0694223809,
   -2.9863884669,
   -3.1350996087,
   -3.1174370648,
   -3.1172027768,
   -3.1378802155,
   -3.0600729036,
   -3.0360790766,
   3.0890162341,
   -3.0775374129,
   3.1388515428,
   3.0729084063,
   3.020019543,
   3.1148119375,
   3.1123290507,
   3.1234836657,
   3.090193692,
   3.1052038508,
   3.1168701988,
   3.1314989415,
   -3.0472998624,
   3.117012061,
   3.1016877471,
   3.0701362788,
   3.1015144101,
   -3.0753799478,
   3.0911421958,
   -3.0550456695,
   -3.0475846291,
   3.056352946,
   -3.0917246893,
   3.0942185127,
   -3.1205958692,
   -3.0394332174,
   -3.0415551346,
   -2.9554983296,
   -3.0326768246,
   -3.0767563903,
   2.9765849136,
   3.1233464334,
   -3.0273036078,
   -3.0385574381,
   -3.1033947407,
   2.9706556037,
   3.0411425895,
   2.9151462086,
   -3.0860349213,
   -3.1124673755,
   -3.1242865547,
   -3.1071254224,
   3.1189668047,
   3.0174505193,
   -3.121595852,
   3.1388992821,
   3.1246389992,
   -3.1063817144,
   3.1315763006,
   3.095106818,
   3.0628407236,
   3.0688976377,
   3.0769654511,
   -3.0205312276,
   -3.0058606141,
   -3.0810938482,
   3.0373622174,
   -3.0812314329,
   3.1053426961,
   -3.0300937991,
   -3.1270727839,
   3.0099526576,
   3.1120215255,
   3.1028500893,
   3.0291174531,
   3.0577777265,
   -3.0750611103,
   2.9415120867,
   -2.929099316,
   3.0592417763,
   2.9619123364,
   3.0522832973,
   -3.0641906109,
   -3.0444442058,
   -2.990851218,
   3.1313595922,
   3.1130281732,
   -3.110325305,
   3.1045155676,
   -3.0925733029,
   -3.0007800181,
   -3.0904579995,
   -3.128063801,
   2.9971044419,
   3.0616487108,
   -3.1195447764,
   3.0647366138,
   3.134773805,
   3.1298058021,
   3.1402065992,
   -3.1407012059,
   -3.1405700038,
   3.1412872026,
   3.1160091458,
   3.078588649,
   3.0259507562,
   -3.1188946602,
   -3.0718353581,
   2.869639929,
   3.1104908763,
   -2.9794411012,
   3.1324401783,
   3.0766500825,
   -3.1265686604
  ],
  "phi": [
   -1.4734542692,
   -2.3762910037,
   -1.120720986,
   -1.1078823302,
   -1.1313565724,
   -1.1105848291,
   -1.8878744829,
   -2.2879491363,
   -1.3807101962,
   -1.437331352,
   -1.5177887779,
   1.1659602388,
   -1.1405620793,
   -1.222878691,
   -1.5100830087,
   -1.4237341534,
   -1.0024036606,
   -2.4458454836,
   1.2965840164,
   -1.4983635915,
   -1.1750143603,
   -1.1163107542,
   -1.0455341497,
   -1.0857932178,
   -1.168350564,
   -1.1055628927,
   -1.2481790665,
   -1.4779713407,
   -0.830778918,
   -1.0416827707,
   -1.6384402156,
   -1.0560343237,
   -1.0931003756,
   -1.1245926513,
   -1.0766469516,
   -1.4683783936,
   -1.0495251567,
   1.3831586947,
   -1.012481976,
   -1.0362238485,
   -1.1554477249,
   -1.5128376699,
   -1.0032916263,
   -1.5507784473,
   -2.5384873727,
   -1.1118098503,
   -1.6923954013,
   1.9589727578,
   -1.984894846,
   -2.5417647907,
   -2.3039277507,
   -1.6347540432,
   -1.7024019559,
   -1.4058003471,
   -1.0300900056,
   -0.9629119029,
   -1.1581469838,
   -1.1158506751,
   1.9682288812,
   2.0121205394,
   0.9927634947,
   1.0536738949,
   1.2921658332,
   2.1659433089,
   0.9008495214,
   1.119758923,
   1.282429949,
   1.1150459219,
   1.1900564317,
   1.3480366271,
   1.1031752544,
   1.1027772681,
   2.604889656,
   -1.7265529413,
   -1.043402346,
   0.9246699866,
   -1.0172276786,
   -0.8411933363,
   1.4438706791,
   -2.2409545312,
   -1.9176215311,
   -2.3223973905,
   -1.1216104905,
   1.1590969367,
   -1.3338316943,
   -1.8992491784,
   -1.3325091391,
   -1.4177657159,
   -1.5941970977,
   -1.1017023851,
   -2.0728408414,
   -2.1450348055,
   -1.4643999881,
   -1.1775929256,
   -1.1391293651,
   -2.1284571689,
   -1.0263900253,
   -1.7298831355,
   -1.266873057,
   -1.1412097075,
   -1.0057889185,
   -2.0834224763,
   -2.8401093447,
   -1.586568578,
   -1.0279832404,
   -0.9720354849,
   -1.1635855721,
   -1.10427907,
   -1.1605090668,
   1.5243559689,
   -1.1833491954,
   -2.153264497,
   -2.3102756336,
   -2.6659841718,
   -2.3275232745,
   -2.6162092473,
   -2.8078033046,
   -1.6008002737,
   -2.0270355354,
   -1.7681631241
  ],
  "psi": [
   2.375395031,
   -0.4169692218,
   2.9188844694,
   2.75732774,
   -0.7524013768,
   -0.4545107646,
   -0.3222347135,
   -2.9760438577,
   2.7563538517,
   2.087855812,
   -0.4852328174,
   -0.2155438947,
   -2.8918933538,
   2.2328621577,
   -0.601343829,
   -0.1142403904,
   2.2778546441,
   2.4257209706,
   2.5781768497,
   0.4113537395,
   2.2960247853,
   2.3808365412,
   -0.8138193639,
   -0.7502630512,
   -0.7687605028,
   -0.6334295293,
   -0.7851433613,
   -0.4934156049,
   -0.2349092502,
   -0.8120265004,
   -0.3595294531,
   0.0186274753,
   -0.7560300019,
   -0.8297557421,
   -0.7785629522,
   -0.8593100456,
   2.0234761138,
   2.3332399076,
   -0.0281265464,
   -0.6640302922,
   -0.7703063856,
   -0.8843235906,
   -0.2142664535,
   2.673797666,
   -0.4737322037,
   1.0397040188,
   2.5412343127,
   -2.4736344452,
   2.9724045588,
   0.1057363234,
   2.6813551415,
   2.0056764009,
   1.9958752744,
   2.5569450631,
   2.9583831916,
   -0.737513294,
   -0.8507831836,
   -0.758925091,
   -0.715199244,
   -2.9430143192,
   -2.1223113113,
   0.5837060156,
   -2.2536448635,
   0.363797387,
   -1.5645736903,
   -2.4419684876,
   0.7560462938,
   0.6721808285,
   0.6502475278,
   -2.4298370929,
   -2.7227723479,
   -2.5640764395,
   0.9590692988,
   -0.3633329499,
   2.50875485,
   -0.5891773171,
   1.0226157835,
   -0.7474209129,
   -0.8097131685,
   -0.0083279563,
   -0.9667719415,
   -0.2954284453,
   1.4480360971,
   -0.4826794161,
   -2.7598885619,
   2.445860471,
   2.6453468835,
   2.4593359722,
   2.2463923311,
   2.0963074987,
   -0.3649453483,
   -0.0226152765,
   2.1864940347,
   1.7922566391,
   -0.2558058924,
   -0.4558101937,
   -0.382037092,
   -0.5783203378,
   0.3804501641,
   -0.6009265063,
   -0.6416083683,
   -0.6866873626,
   0.3367093644,
   2.8445124521,
   1.9138507562,
   -0.7532626076,
   -0.890468387,
   -0.6862279481,
   -0.7732621556,
   -0.8031593476,
   -0.040471461,
   2.542927314,
   1.7739169096,
   2.7646427206,
   2.548574426,
   2.7306461786,
   2.4669129499,
   2.6301534781,
   2.5369963926,
   2.1010049236
  ]
 },
 "B_conformer_rs2_83": {
  "omega": [
   -3.0795768925,
   3.0231768167,
   -2.8263820964,
   -3.124779478,
   -2.9503582756,
   -3.1330277319,
   3.138544343,
   -3.0765568285,
   -3.0112906289,
   -3.0009988043,
   2.9190322286,
   3.0059774184,
   -3.065360825,
   -3.0541824001,
   -2.9958184684,
   3.1399510801,
   3.1034186285,
   -3.1249632087,
   -3.0883092326,
   -3.1096711989,
   3.1324846325,
   3.1065584894,
   3.0427430988,
   3.1083671921,
   3.0114180293,
   3.0549690151,
   3.1148149756,
   3.0676931276,
   -2.9341772573,
   -3.1109951593,
   -3.0481720141,
   -3.033804916,
   -3.0852985062,
   3.0453804205,
   -3.1191055532,
   3.0786269991,
   -3.0094308863,
   2.9584937673,
   -3.086452863,
   3.118281842,
   3.0381263707,
   -2.9762447007,
   3.0791756749,
   -2.9619628679,
   -3.0844574072,
   3.1149537289,
   -3.1090026343,
   -2.9943334111,
   3.0966488168,
   -3.1022960727,
   3.0840615537,
   -3.035253854,
   3.099620944,
   -3.1224118099,
   -3.0860349213,
   -3.1124673755,
   -3.1242865547,
   -3.1071254224,
   3.1184265076,
   3.0922612304,
   3.1363993275,
   -3.0559628299,
   3.0786858877,
   -3.055909744,
   2.8049691933,
   2.9744313705,
   3.0588846274,
   3.0669371228,
   -3.0263805126,
   2.6691183251,
   -3.1011797534,
   -3.0911791923,
   3.1303757068,
   -2.9261229282,
   -3.0907841994,
   3.0047144619,
   3.0955235007,
   -3.1333889537,
   -3.0720950129,
   3.1028500893,
   3.030287382,
   3.0946330364,
   2.9822418962,
   -3.085083708,
   3.0965504435,
   2.9168474774,
   3.0567784238,
   -3.1236920375,
   2.9459113211,
   -3.046672282,
   3.1171384661,
   3.0922085142,
   3.0828280487,
   3.1293036319,
   -3.0073481911,
   -3.1318923174,
   3.1282837373,
   2.9422451513,
   3.0905748227,
   -3.0493650336,
   2.7981410645,
   -3.0768415187,
   2.9732412181,
   3.1267064386,
   -3.1004358433,
   -3.0821645952,
   3.0954785687,
   -3.0826720952,
   -2.8781492136,
   3.0964940615,
   -3.0885552034,
   -3.0977710107,
   -3.0905341912,
   3.1363624865,
   3.0650412344,
   3.0891500373,
   3.1158330898,
   -3.139372826,
   -3.1086838905,
   3.1288511841
  ],
  "phi": [
   1.7014865425,
   3.0477205433,
   0.8557055776,
   1.2279700893,
   1.513074727,
   2.4006931161,
   2.4718737631,
   -1.229532904,
   1.2505540088,
   0.8755047978,
   2.8331819669,
   2.6405299959,
   1.1428661592,
   2.0858054008,
   1.154832986,
   2.0632235081,
   1.0529366742,
   1.424919165,
   2.3552475359,
   1.4854727426,
   1.5866179768,
   2.4428252288,
   1.8037295805,
   1.9238558495,
   2.0486295509,
   2.3389456363,
   2.649376983,
   2.2188356842,
   1.3120118673,
   1.216496591,
   0.9826548334,
   0.8514362894,
   1.9343498417,
   1.8526444054,
   0.9754675258,
   1.4689098075,
   1.3579673865,
   -2.6544318134,
   1.4451152923,
   2.1109123085,
   2.0610646754,
   2.6670129401,
   1.6105665444,
   2.186836917,
   1.3550239794,
   1.0346426767,
   1.383718074,
   -2.0315646938,
   1.5825484662,
   1.3852219606,
   2.1337648749,
   1.0784427513,
   1.1369904007,
   -1.4058003471,
   -1.0300900056,
   -0.9629119029,
   -1.1581469838,
   -1.1158506751,
   -1.0472149024,
   -1.0372658224,
   -0.9719154137,
   -1.5792241444,
   -1.1222299206,
   -1.2011142411,
   -0.9997309975,
   -2.5750979841,
   -1.1758714588,
   -2.3534153125,
   -2.426252316,
   -1.5074542525,
   0.834284753,
   0.9606881696,
   -0.8757454513,
   1.2839107148,
   1.0897536003,
   -0.9302963282,
   1.044039508,
   1.0087708514,
   1.4438706791,
   -2.2409545312,
   -1.7325322774,
   -1.0625133396,
   -1.2867108812,
   -2.1546127321,
   -2.8942991087,
   -1.1953994769,
   -2.0390106627,
   -1.4116886142,
   -1.3233766162,
   -2.6231121562,
   -2.4365468907,
   -2.4595709771,
   -1.2423679305,
   -2.2184779337,
   -2.2886058684,
   -1.6150072335,
   -1.3893937595,
   -1.7972850215,
   -1.5535470459,
   -1.0960720902,
   -1.5211711972,
   -1.2287527272,
   -2.5590146267,
   -1.1728076467,
   -1.2505413291,
   -0.8522804445,
   -2.7750965485,
   -2.4176446805,
   -1.9840283029,
   -1.8645068376,
   -2.007876774,
   -0.9676232091,
   -1.0806688781,
   -1.1653910119,
   -1.126571817,
   -1.0695400351,
   -1.246088134,
   -1.225407136,
   -0.9400794844,
   -1.9142774333
  ],
  "psi": [
   -2.7692166808,
   2.2792542623,
   -2.8903203511,
   0.6693628306,
   -0.0055552941,
   0.2089595287,
   -3.0462256186,
   2.1472788924,
   0.8433986654,
   -2.1491044544,
   -2.3774160164,
   -2.7344252102,
   -2.3391140473,
   -2.6096743837,
   -2.4394718313,
   -2.7442960206,
   -2.7874397318,
   -2.4995154148,
   -2.1601943381,
   -2.7486716969,
   -2.1920513206,
   0.9411406307,
   -2.7819370139,
   -2.1090639351,
   0.0614099903,
   -0.3669994958,
   2.6797891453,
   -2.8227228489,
   -2.7848078915,
   -2.6852125126,
   -2.744608145,
   0.8293159062,
   0.6021343172,
   -1.1678195014,
   -0.5359835071,
   0.7659953952,
   -2.1607853496,
   -2.5671358741,
   2.6148111257,
   -2.5586383407,
   0.1651921111,
   -2.7625106079,
   -2.8100217464,
   -2.2798390825,
   -2.3932737853,
   -2.3035059425,
   -2.523160876,
   0.0715091574,
   0.0723329864,
   -2.2606754526,
   -2.380545098,
   -2.2165532845,
   0.8109792354,
   0.6704245717,
   2.9583831916,
   -0.737513294,
   -0.8507831836,
   -0.758925091,
   -0.7155092916,
   -0.7716229235,
   -0.8322061214,
   -0.8271342511,
   0.077227037,
   -0.7416283497,
   2.3831665567,
   2.7201776443,
   2.0701414146,
   2.4574162154,
   2.4629834567,
   0.3364379025,
   -2.1494875626,
   0.5424363442,
   -2.319619859,
   -0.8074912968,
   -2.6687284178,
   -2.2368797823,
   -0.6649827088,
   0.7062037347,
   0.5300447854,
   -0.0083279563,
   -0.9671064486,
   2.3625166891,
   2.3262752419,
   -0.0969498867,
   2.9028693555,
   2.640885231,
   2.5901360698,
   2.7373833315,
   1.3896245656,
   -0.6286524569,
   2.6632310989,
   2.3586816902,
   2.3711380887,
   2.439054108,
   2.2737735883,
   2.1635514325,
   1.9043520149,
   -0.1700643785,
   -0.0256009922,
   1.1738839924,
   -0.7681243023,
   -2.9149728376,
   2.2898995,
   3.0611708045,
   -0.7300167803,
   -0.4802227707,
   -0.9328877414,
   2.8269898358,
   2.1309175308,
   2.2895905954,
   2.6031588104,
   2.1588771656,
   -0.862224869,
   -0.7462191788,
   -0.6636657311,
   -0.6809205479,
   -0.6842383166,
   -0.6655718715,
   1.9782981728,
   -0.4315139918
  ]
 },
 "B_conformer_rs2_84": {
  "omega": [
   -3.0299082496,
   3.0519708786,
   -3.0241327167,
   -3.1071061559,
   3.0646800629,
   -3.0900778926,
   -2.9913158291,
   -3.1383541458,
   -3.1393317271,
   3.1387111497,
   3.1009267504,
   3.0666119472,
   -3.1413575703,
   -3.0127164801,
   3.0915001017,
   -3.1385601936,
   -3.0388408341,
   3.0185792581,
   -3.0827708502,
   -3.0508618735,
   2.9800935071,
   2.9760733222,
   2.9859201548,
   3.0403393508,
   -2.6453769737,
   -3.0096342338,
   -3.0900167162,
   -3.1282740195,
   -2.8939753422,
   3.1284768203,
   -3.1147716543,
   -3.0726286001,
   -3.1185679631,
   3.0656967035,
   3.0804345997,
   3.0188244872,
   0.0237407828,
   -3.13882622,
   3.1167367145,
   -3.0271568514,
   3.122125334,
   -3.1276058166,
   -3.0775584166,
   3.0884502454,
   -3.0934819363,
   -3.0703730009,
   -3.1238032756,
   -3.1171772086,
   3.064068784,
   2.9999686261,
   -3.0419191816,
   -3.1183510457,
   -3.0423738703,
   -2.9795841189,
   -3.0860349213,
   -3.1124673755,
   -3.1242865547,
   -3.1071254224,
   3.1179624206,
   3.1204476489,
   3.1131209244,
   3.1204850782,
   -3.0855298841,
   -3.0834929488,
   3.1055105033,
   2.686867455,
   3.0115529753,
   3.0823321436,
   3.1230082937,
   -3.0704436727,
   3.057012182,
   3.1095159368,
   -3.1247280141,
   -3.1052083436,
   3.0205228869,
   2.9682484408,
   -3.1197230606,
   3.058465581,
   3.1343220239,
   3.1028500893,
   3.0296905559,
   3.1239848395,
   2.9400130449,
   -3.0478921857,
   -3.1270449735,
   3.0878396824,
   3.0515586008,
   -3.1084000329,
   -3.1374781855,
   -3.0650394631,
   3.0857068131,
   3.1411315165,
   -3.1275629713,
   -3.1349384553,
   -3.1065324549,
   3.1365631194,
   3.054349023,
   -3.1412508294,
   -3.1390573177,
   3.1218338591,
   3.1311723177,
   3.1307933224,
   3.1388190011,
   -3.0991118304,
   -3.1328428953,
   3.0553467309,
   3.1292465355,
   -2.9644230206,
   -3.1332322426,
   3.1335755994,
   -3.1327326158,
   3.1293350607,
   -3.0748359509,
   -3.1039265973,
   3.1107094861,
   -3.1230970685,
   -3.1365352226,
   -3.1043281845,
   -3.1216161549,
   3.1241715641
  ],
  "phi": [
   -1.396915101,
   -1.2671841884,
   -1.4315529204,
   -1.0310638177,
   1.3099767337,
   -1.2530261687,
   1.5528535824,
   -1.9897852589,
   -0.9394484992,
   -0.9717198094,
   -1.1585500094,
   -0.9619105545,
   -2.2249018171,
   -1.6399827887,
   -1.5518063771,
   -2.2289375026,
   -1.017112002,
   -1.24596499,
   -1.142895832,
   -1.407403061,
   -2.2350384003,
   -1.9865230641,
   -1.8765432136,
   -1.1046671282,
   -2.2816385539,
   -0.8253760406,
   -1.3026528785,
   -1.4861363079,
   -0.9700928882,
   -1.1521180632,
   -1.2897200381,
   -0.7725311051,
   -1.0969780245,
   0.9644760957,
   -1.6725320096,
   -2.1194791193,
   -1.4722499814,
   -1.5271052077,
   1.3926350951,
   -1.9819059215,
   -1.621267718,
   -2.2874281842,
   -1.2403566109,
   -1.3709752682,
   -1.5409386788,
   -1.0035566284,
   1.6039150759,
   -1.3862594139,
   -1.2482649409,
   -1.7018270573,
   -1.9045526923,
   -1.5919002852,
   -1.3188276187,
   -1.4058003471,
   -1.0300900056,
   -0.9629119029,
   -1.1581469838,
   -1.1158506751,
   -1.1349044016,
   -1.5761610759,
   -1.0863743895,
   -1.7445712945,
   -1.6514328001,
   -1.174232747,
   -1.0625524341,
   2.7821455136,
   -1.0151908238,
   -1.035019805,
   -1.2034565143,
   -1.5037336861,
   -1.0252795549,
   -1.0904873735,
   -1.2785101239,
   -1.6363745985,
   -1.1080353875,
   -1.818212205,
   -2.3773190506,
   -1.2762160536,
   1.4438706791,
   -2.2409545312,
   -2.4035130984,
   -3.026572541,
   -1.1100958752,
   1.3437932172,
   -2.2710836966,
   -1.3134887612,
   -2.0638261577,
   1.0129013556,
   -2.0990682335,
   -1.4375824342,
   0.945752369,
   -1.9305473703,
   -1.673895426,
   -1.0668973874,
   -1.0804877357,
   -1.1647645546,
   -0.9095326965,
   -1.0816952845,
   -1.068525616,
   -1.1668010947,
   -1.0132962608,
   -1.0692943759,
   -1.0922888937,
   -1.1335451109,
   -1.0725327949,
   -1.1959629532,
   -2.6368613974,
   -1.9632588001,
   -1.1623032971,
   -0.982979958,
   -1.1340971859,
   -1.2110119982,
   -1.1306516984,
   -1.0663427298,
   -0.9559466177,
   -1.0934099341,
   -1.1365094961,
   -1.0351270503,
   -1.1559418415,
   -1.0281911102
  ],
  "psi": [
   2.4044335892,
   2.4276484077,
   -0.5178035993,
   -0.4183773383,
   2.2914628201,
   0.1244208282,
   -0.4736241618,
   0.0204688228,
   0.4650820453,
   -0.7957287094,
   -0.6360886615,
   2.5804636726,
   -0.7318898267,
   2.9510592446,
   2.9329596104,
   2.1656829996,
   2.1279159244,
   2.4987696719,
   -0.2987937304,
   -1.0879682315,
   -0.4015247626,
   2.3283855785,
   2.3011209333,
   2.2728098688,
   -0.2505085558,
   -0.5532774058,
   -0.5176501924,
   -0.7551812576,
   -0.5159119838,
   -0.7525737222,
   -0.3921169883,
   -0.3484116263,
   -0.9347342417,
   -0.1379474894,
   0.6923381858,
   2.9276129404,
   1.9236277644,
   2.9094129261,
   -0.0413932925,
   0.2636056855,
   0.2091548344,
   2.3006342423,
   2.8486992072,
   -0.366391123,
   -0.1733625318,
   2.7858912877,
   -0.8128640723,
   -0.0015628505,
   3.122183066,
   2.367296962,
   2.0935973353,
   2.3109093199,
   -0.5776145572,
   -0.5629598254,
   2.9583831916,
   -0.737513294,
   -0.8507831836,
   -0.758925091,
   -0.7151059383,
   -0.4423565118,
   -0.11866808,
   2.4400105211,
   2.3463083046,
   2.950384019,
   2.0693345869,
   -0.0574481098,
   -0.6378422009,
   -0.7225236113,
   -0.9668693777,
   2.1028869651,
   2.8829829442,
   -0.4926511127,
   -0.4118370748,
   -0.0127326387,
   2.4762220015,
   2.4921528815,
   0.2434626637,
   2.6932202568,
   2.5468763933,
   -0.0083279563,
   -0.9663195198,
   2.2172137306,
   2.6584794532,
   -0.3608674208,
   0.4167863549,
   2.1542708849,
   2.2485290941,
   -0.1191975181,
   0.5501208466,
   2.3780240513,
   0.1176473123,
   0.8588178182,
   2.6286403508,
   -0.2605537248,
   -0.8304307756,
   -0.808635602,
   -0.7367469935,
   -0.8104155551,
   -0.8495375643,
   -0.6197143869,
   -0.8171384785,
   -0.7249480191,
   -0.7435952774,
   -0.8074605719,
   -0.8589945159,
   -0.7115898023,
   2.3683189623,
   2.9462873838,
   0.088079778,
   -0.2428354937,
   -0.5722478451,
   -0.571174428,
   -0.6608447211,
   -0.6146836367,
   -0.7635506194,
   -0.8237145051,
   -0.7351832304,
   -0.7922685173,
   -0.7687224509,
   -0.7712585985
  ]
 },
 "B_conformer_rs2_85": {
  "omega": [
   -3.0817096955,
   -3.0511776281,
   -3.1346858167,
   -3.082371309,
   3.1143640821,
   -2.9096653408,
   3.1299499994,
   -3.0976884545,
   -3.1013613594,
   -3.0982365372,
   3.0643950122,
   -3.102096701,
   3.0418429601,
   -3.1064564406,
   3.120709806,
   -3.1195338375,
   3.130535692,
   -3.1006848348,
   3.1396795543,
   3.1409007998,
   -3.1131271486,
   3.1228103247,
   -3.1311977683,
   -3.0460361257,
   -3.1308706368,
   -3.0792587351,
   -3.0670733637,
   -3.1358554259,
   -3.1321279325,
   -3.0536736006,
   -3.0794007077,
   -3.0682408648,
   -2.9815241898,
   2.9046844855,
   -3.1033694707,
   3.0320815669,
   -3.0437454008,
   -3.0781384969,
   3.1338166266,
   3.0749518872,
   -3.0489668095,
   3.1169878789,
   -3.139991644,
   3.1289102842,
   3.1337024421,
   -3.1392642012,
   -3.0973940522,
   -3.1269896174,
   -3.1290994801,
   -3.0791875613,
   2.9901416007,
   -3.0915054097,
   3.1201528193,
   3.1258518947,
   -3.0860349213,
   -3.1124673755,
   -3.1242865547,
   -3.1071254224,
   3.1184490027,
   -3.1407699022,
   3.1361076523,
   3.0040963967,
   2.9456846052,
   -2.880516834,
   3.0221310451,
   3.1233469825,
   3.1399888155,
   -3.1231980466,
   -3.0968736927,
   3.120964524,
   -3.0091481118,
   3.1363987561,
   3.0987508027,
   2.9320273943,
   -3.0148935912,
   -3.1019267969,
   3.0853031982,
   -3.0879485847,
   -3.1323095182,
   3.1028500893,
   3.0304736659,
   -2.9719991226,
   3.1363840293,
   3.0843760939,
   3.129395751,
   -2.9605631075,
   -3.0091358885,
   3.1307871159,
   3.0925179708,
   3.0787557941,
   3.1319989781,
   -3.1000059806,
   3.0632504621,
   -3.0785918406,
   -3.1212132102,
   -3.0837189596,
   3.1147026101,
   3.0936743733,
   3.0930288288,
   2.9479683453,
   -3.0823758106,
   -3.0017338997,
   -3.0511411506,
   -3.0057334072,
   3.0482384802,
   -3.0247018116,
   -3.1274546559,
   -3.0308506244,
   3.0570000269,
   -2.872418578,
   3.0482343196,
   3.062506586,
   -3.1116134251,
   -2.9928855691,
   -2.8869018963,
   -3.1327027613,
   3.1220358519,
   3.0557795469,
   -3.0562279693,
   -3.076173187
  ],
  "phi": [
   2.3326519017,
   1.0621106469,
   1.8677056514,
   1.0254760096,
   1.1138068093,
   1.2101257421,
   -1.7758006644,
   2.0730516762,
   1.2803055928,
   1.000179853,
   -1.2667116681,
   1.5727348138,
   1.9646194714,
   1.8812906884,
   2.1685100764,
   0.9822595136,
   1.0702668684,
   1.7154425603,
   2.326507933,
   1.2225980423,
   0.9536516956,
   1.0856676536,
   1.1585689905,
   0.96757982,
   1.1510817694,
   1.1422031179,
   1.1486075852,
   1.3695799361,
   1.339387218,
   1.1353441879,
   -1.3694948197,
   1.1474927284,
   2.1382925795,
   1.8754962084,
   1.2072840818,
   1.4245256915,
   0.976960623,
   3.1360612161,
   0.896880864,
   2.3799603535,
   1.0066820649,
   1.4769441059,
   1.0456601274,
   1.3072654233,
   1.1633689736,
   1.1866529095,
   1.4430938323,
   -0.9032201346,
   2.1314640998,
   1.9780080254,
   1.9469035992,
   1.7650498844,
   1.2137862561,
   -1.4058003471,
   -1.0300900056,
   -0.9629119029,
   -1.1581469838,
   -1.1158506751,
   -1.3007495779,
   -1.8396856133,
   -1.0886912676,
   -1.6448565811,
   -1.5489636547,
   -1.7739069074,
   -1.1745378145,
   -1.6708466935,
   2.6418108626,
   -2.3392138316,
   -1.8419823156,
   -1.4038096287,
   -1.313181803,
   -1.2119941984,
   -1.2719049622,
   -1.5708269393,
   -0.9687082468,
   -1.2994482752,
   -1.6488895351,
   -1.0458431839,
   1.4438706791,
   -2.2409545312,
   2.2949659746,
   1.2688446894,
   0.9912244812,
   -1.7385622174,
   1.3376512143,
   1.6245966032,
   1.990450352,
   0.7938403053,
   2.4765967187,
   1.2161790625,
   2.2996355839,
   1.176405,
   1.9213277377,
   2.0072143956,
   1.3539362416,
   1.0042689754,
   1.5995910329,
   -1.0021990895,
   1.8802704705,
   0.8073803428,
   -0.9831235347,
   2.1089141551,
   1.2294781086,
   0.8822597284,
   1.2780919008,
   1.0571766288,
   1.2547410416,
   1.2827305752,
   2.3631249857,
   2.1276996014,
   2.6263817554,
   2.135695537,
   1.692511502,
   1.391974692,
   1.1809007018,
   1.1777277165,
   2.6900740008,
   2.0940249814,
   1.0528626782,
   2.4951385229
  ],
  "psi": [
   -2.2420136959,
   -2.503085743,
   0.4084082504,
   -2.2144095686,
   0.7461325067,
   -2.6569704305,
   -2.8601671698,
   -0.0540330452,
   -0.1876069116,
   -2.5080759721,
   -2.5959608969,
   0.1980538884,
   2.9984997465,
   -2.7428561586,
   -2.7427025232,
   -2.5056452525,
   0.882226042,
   0.2608547572,
   -2.1287107373,
   -3.1369588924,
   -2.6105947398,
   -2.5168889629,
   0.7070894644,
   0.7438975741,
   0.801800402,
   0.590462609,
   0.7132931332,
   0.3920430331,
   0.2580810899,
   -2.5568242314,
   -2.7692928833,
   0.0006967654,
   -2.5221874771,
   -2.0944847073,
   0.2876629996,
   -2.1714606544,
   -2.9079235353,
   0.6879804809,
   3.0037534903,
   -2.2822485691,
   -2.3939805361,
   -2.2413575659,
   -1.2183152833,
   0.480078909,
   0.2836105758,
   -2.3625973158,
   -2.5933972977,
   2.8452229883,
   0.0105060145,
   -0.1761594175,
   -1.6812926916,
   -2.1317457555,
   -2.3848668178,
   0.8609894678,
   2.9583831916,
   -0.737513294,
   -0.8507831836,
   -0.758925091,
   -0.715051264,
   -0.2581478741,
   0.242919053,
   2.4451651574,
   2.3360540814,
   3.1250364366,
   2.2215549517,
   -0.2494603368,
   1.7708579987,
   2.3723222664,
   -0.067400641,
   2.5376504748,
   2.5038443697,
   1.1411134063,
   -0.2036299114,
   -0.2973977019,
   1.8342800843,
   2.4967273275,
   2.182176773,
   2.1858092703,
   2.1052022765,
   -0.0083279563,
   -0.9680009922,
   -3.0138563045,
   -2.7738807088,
   0.7249255965,
   0.0273450197,
   -2.4612392836,
   -2.3190004161,
   -2.1978956188,
   -2.0112930762,
   -1.2190716821,
   -2.7839654845,
   -2.0902597757,
   -2.3833344955,
   -2.5459114097,
   -2.2613259598,
   -2.2181807164,
   0.6393812448,
   -0.0336046436,
   -0.7574725329,
   -0.3702168477,
   -2.2650672979,
   -0.3729716221,
   -2.0081548977,
   0.380002475,
   0.8878713767,
   0.4902894231,
   0.7687388746,
   0.6943984332,
   -2.5771374504,
   -2.3894355391,
   -2.3146026605,
   -2.8720113115,
   -0.4565787394,
   -2.6691309499,
   -2.872425468,
   -3.0296421385,
   0.7650048533,
   -2.9022839835,
   -2.6869079144,
   0.8219108733
  ]
 },
 "B_conformer_rs2_86": {
  "omega": [
   -3.1349917325,
   -3.1000422303,
   -3.1279644758,
   -3.1298239775,
   -3.091186278,
   3.0556263571,
   -3.0848017434,
   -2.9165037014,
   2.9260811153,
   3.0580704687,
   2.999911081,
   -3.1306461691,
   -3.1287607392,
   2.9283239367,
   -2.9630317309,
   3.1026489107,
   3.136293979,
   2.8238305155,
   -3.0862007232,
   3.0117300046,
   -3.085453674,
   -3.1214932643,
   3.0651393455,
   3.1270128821,
   3.051661499,
   -3.0361378019,
   -3.0577892927,
   -2.9056445172,
   3.0273934417,
   -2.9513446392,
   3.0797884293,
   3.0529064154,
   -3.0482941055,
   -3.0319171478,
   3.0614261222,
   -3.0646342936,
   3.1201844604,
   3.1345212502,
   -3.1260471615,
   -3.136138779,
   3.1397173353,
   -3.1224970771,
   3.1368046125,
   -3.0030739658,
   3.1283542212,
   -3.0425915126,
   -3.1001224797,
   -3.1266453428,
   3.1283064964,
   -3.1240789767,
   3.0229212292,
   3.1050645776,
   3.0677690535,
   3.0092489882,
   -3.0860349213,
   -3.1124673755,
   -3.1242865547,
   -3.1071254224,
   3.118724779,
   3.0654680204,
   3.1110980536,
   -3.1206653524,
   3.0944541309,
   3.1145512724,
   -2.8010116801,
   3.0543378289,
   3.0859253732,
   -3.0860000632,
   -3.068938538,
   3.0779978473,
   3.1129395802,
   -3.0688963239,
   -3.0605269168,
   3.1168931793,
   -3.1349058059,
   3.0086655252,
   -3.131235135,
   3.0922757235,
   3.0558837105,
   3.1028500893,
   3.0304487546,
   -3.1332777118,
   3.1324705101,
   3.0986723026,
   3.1308888496,
   3.1246764274,
   3.1158560595,
   -3.1190268296,
   3.1095618957,
   -3.1341154864,
   -3.1285031177,
   3.1380105583,
   3.0356955463,
   3.1056855707,
   3.080979913,
   -3.0075078337,
   3.0872382608,
   3.1041579617,
   -3.0430194554,
   3.0361544052,
   -3.0376411752,
   -3.0454054344,
   3.1077268933,
   3.1330821854,
   3.1122526473,
   3.1398690668,
   -3.1101088065,
   3.0233362926,
   2.9662932864,
   3.0832641666,
   -3.1350425458,
   -3.1123505995,
   -3.1375463849,
   3.1319930741,
   3.0801485402,
   3.104877964,
   3.0653156354,
   2.9400557674,
   3.1396751827,
   3.1377785884
  ],
  "phi": [
   -0.5923740233,
   -1.3134841392,
   -1.2385612285,
   -1.4710201617,
   -2.88538824,
   -2.5039406688,
   2.5168430078,
   -2.4367610874,
   -2.4110753321,
   -1.0622628025,
   -0.6832231909,
   -1.5465346893,
   -0.8244407093,
   -1.3824465415,
   -1.5974723807,
   -1.0875117054,
   -1.3497251708,
   -1.5765829673,
   -2.3154572862,
   -2.1132784636,
   -1.0379175639,
   -1.2468196177,
   -1.1620474729,
   -1.0888355795,
   -0.9664124629,
   -1.165257128,
   -1.398923847,
   -1.8919170635,
   -1.8923956535,
   -1.2060174942,
   -1.8877097836,
   -1.4907329708,
   -0.9663111392,
   -1.166044932,
   -1.4570869077,
   -1.0887083841,
   -1.0146623642,
   1.0850115433,
   -1.6845207206,
   -1.8906671091,
   -2.9511541775,
   -1.4733913751,
   -1.101036657,
   -2.1596800762,
   -0.8507216885,
   -1.3440667259,
   2.4036626207,
   2.4254466268,
   -1.3338344869,
   -0.8853626206,
   -2.3074083983,
   -2.2601593663,
   -1.6627481141,
   -1.4058003471,
   -1.0300900056,
   -0.9629119029,
   -1.1581469838,
   -1.1158506751,
   -1.2145547373,
   -1.1657917346,
   -1.1446112422,
   -1.0972089915,
   -1.7249709662,
   -2.5914238216,
   0.5447832725,
   -1.1538945527,
   -1.2040174368,
   -2.6222260083,
   -2.3988250892,
   -1.1250004615,
   -1.3302579791,
   -1.780118544,
   1.0925293361,
   -2.3537647334,
   -0.9813496238,
   -1.2269870213,
   -1.288124486,
   -1.0831523248,
   1.4438706791,
   -2.2409545312,
   -2.1036875758,
   -1.366970846,
   -1.3043867434,
   1.8570164084,
   -2.1599610399,
   -1.7327175126,
   -1.5933206386,
   -1.9158593572,
   -1.1636664964,
   -0.8541768346,
   -1.8506160532,
   -1.1344687002,
   -2.6446561329,
   -2.3558887509,
   -2.8594740948,
   -1.1919098424,
   -1.4857642408,
   -1.2750842906,
   -2.4055244413,
   -0.925048835,
   -1.2092052487,
   -1.9228969206,
   -0.8415532596,
   -1.4717437343,
   1.0356520738,
   -1.7739012855,
   -1.7642520717,
   -1.545831724,
   -1.643574261,
   -2.0635195155,
   -0.8972833107,
   -1.3267992297,
   -1.9261676855,
   -0.791222336,
   -2.0447985813,
   -2.5113783117,
   -2.5933879486,
   -1.2502241795,
   -2.327268239,
   -2.1324252931
  ],
  "psi": [
   -0.6613475309,
   -0.8420995203,
   -0.5007836684,
   -0.0730370959,
   -0.191803731,
   -2.5925556643,
   2.5862158231,
   -2.6162164868,
   2.3951081205,
   2.4630718615,
   2.5347865373,
   2.2863946942,
   -0.2649542664,
   -0.9633533404,
   2.5471264419,
   0.5024161498,
   2.4734937853,
   2.8754495034,
   2.4797900952,
   2.3633379179,
   2.7079821247,
   -0.4567347596,
   -0.5204999047,
   -0.7972751534,
   -0.7593854503,
   -0.8991011477,
   -0.6545839686,
   -0.5139188994,
   -0.1391333514,
   1.4635692956,
   -0.3591741261,
   1.8101609454,
   1.7393067403,
   -0.9152431832,
   2.5922501166,
   2.8703530817,
   2.5773666658,
   2.5735596643,
   0.6649745392,
   -0.0828745542,
   2.5042380692,
   1.7102638461,
   -0.6310788842,
   -0.4061672263,
   0.3386209596,
   2.1876868351,
   2.6008557395,
   2.7805958419,
   2.9104728147,
   2.8914201841,
   2.3532291433,
   2.4294988084,
   2.1537882548,
   2.0342812169,
   2.9583831916,
   -0.737513294,
   -0.8507831836,
   -0.758925091,
   -0.7157317864,
   -0.5316559897,
   -0.7108898964,
   -0.7510647068,
   -0.5723644861,
   1.2299581529,
   2.3313589742,
   2.9861352288,
   2.26490795,
   2.4826053136,
   2.1253160933,
   2.1378362757,
   2.651788054,
   2.587217338,
   -0.1863023186,
   1.1064917831,
   2.4698627204,
   2.4013041895,
   2.1648028893,
   2.0683278347,
   2.2475832461,
   -0.0083279563,
   -0.9667122547,
   2.3270540724,
   2.1890316114,
   -0.1840081926,
   1.6037792298,
   2.2368674151,
   2.0409131887,
   2.1065775041,
   2.6580362574,
   2.1141994237,
   -0.4651856407,
   0.3629372128,
   -0.7810700312,
   2.9104476493,
   2.2811255718,
   3.093801051,
   -0.2486057048,
   -0.8864345967,
   -0.4458829369,
   1.2555419693,
   -0.8892334581,
   -0.3767754446,
   0.062437936,
   -0.7839207534,
   0.0422594362,
   0.3968468313,
   0.0146567972,
   2.433190385,
   2.1401490964,
   2.0457136249,
   -2.9236573267,
   -0.5286575057,
   -0.0367749972,
   0.5182238469,
   -0.8873035122,
   2.6367525844,
   2.6981844216,
   2.5891250016,
   2.433474257,
   2.0518119092
  ]
 },
 "B_conformer_rs2_87": {
  "omega": [
   3.1028067978,
   3.082931946,
   3.1369436494,
   -3.1065718987,
   3.1057442389,
   -3.1150343738,
   3.01366815,
   -2.9146596653,
   2.9251822873,
   3.05594071,
   2.9986408972,
   -3.1306010548,
   3.0532416136,
   -3.0433443886,
   3.0650956446,
   3.0960292321,
   3.1254338694,
   3.1333975367,
   3.0781086879,
   -3.0116254069,
   3.1352158853,
   -3.1143972766,
   -3.1309508338,
   -3.134252281,
   3.0376366641,
   -3.1338164146,
   3.0749150861,
   -3.0673145381,
   -3.1244550311,
   3.0691108488,
   -3.0862910606,
   -3.0799320689,
   -3.052057111,
   -3.0766161002,
   -2.9975605848,
   -3.0905254828,
   3.0110127393,
   -3.1374154192,
   3.0001817388,
   -3.1192537587,
   -2.9193280773,
   -3.1005995488,
   -3.0915043202,
   3.119713402,
   -3.1020528685,
   -3.1394868962,
   3.0952280162,
   -3.1100083086,
   -3.0036718323,
   3.0860552409,
   2.9367422182,
   3.0657067018,
   -3.0770671733,
   -3.1147200525,
   -3.0860349213,
   -3.1124673755,
   -3.1242865547,
   -3.1071254224,
   3.1177818284,
   -2.9854366734,
   3.0391605046,
   3.1212792102,
   3.0312913999,
   -3.0570438969,
   -3.0721672619,
   3.1371308495,
   -3.0908256992,
   3.033225466,
   -3.1269362927,
   -3.1300822298,
   -3.1360784568,
   3.0957226189,
   3.0409642638,
   -2.6701369642,
   -3.1339887724,
   -3.015371377,
   3.1077891862,
   3.0320107119,
   3.0853794891,
   3.1028500893,
   3.0290665994,
   3.0405744603,
   3.0946558448,
   3.110433355,
   3.103798002,
   -3.0949134724,
   2.9938691933,
   -3.1126829498,
   -3.0801210659,
   -3.1261784969,
   -3.076304211,
   3.1314570312,
   3.1116705142,
   -3.1106660787,
   3.1034952181,
   -3.0934648611,
   2.8998026829,
   3.0804895876,
   -3.0065067068,
   3.0872031953,
   3.1039649473,
   -3.0424039677,
   3.0806918487,
   3.0848368201,
   -3.1242106683,
   -3.0639805942,
   3.1169445189,
   3.0998905079,
   3.1218929469,
   -3.1289575374,
   3.1338197647,
   3.1334102761,
   3.1270691341,
   3.1206058599,
   2.9634201454,
   -3.0929256184,
   -3.0092186255,
   -3.0757145246,
   3.0759493757,
   -3.0869543059
  ],
  "phi": [
   -1.2348417817,
   -1.0374487938,
   -1.2753841711,
   -2.5343980903,
   -2.3001447597,
   -2.6749516571,
   -0.8647731767,
   -2.4368076705,
   -2.4116641395,
   -1.0620319741,
   -0.6809981838,
   -1.5441681905,
   -0.9050398965,
   -1.3755005282,
   -1.1781894622,
   -1.5988894712,
   -1.1747616567,
   -2.1835078513,
   -2.3510821919,
   -1.9281534637,
   -1.8927239656,
   -1.901617248,
   -1.9332383671,
   -1.1465770821,
   -0.9203446521,
   -1.1255536175,
   -1.0521184787,
   -1.208093091,
   -1.4708315557,
   -1.4195821041,
   -1.0009633205,
   -1.3684521106,
   -1.1024115007,
   -1.2547565877,
   -1.5864727246,
   -2.30944375,
   -1.3273914562,
   1.3601692131,
   -1.0867240485,
   -1.1110830184,
   -1.0239597429,
   -1.0167027198,
   -1.1411378179,
   -0.9089402047,
   -2.5130503226,
   -1.2748227398,
   -1.4627254138,
   -1.7217611525,
   -1.2161094077,
   -1.6950904386,
   -1.8554210984,
   -2.5224887618,
   -1.8154816802,
   -1.4058003471,
   -1.0300900056,
   -0.9629119029,
   -1.1581469838,
   -1.1158506751,
   2.8840193056,
   1.7531540797,
   1.2007217806,
   1.1821497613,
   1.5664412971,
   1.3178804714,
   0.9439496038,
   1.061560286,
   1.2850040596,
   1.5839648117,
   2.4415353256,
   1.3187070252,
   1.3540606501,
   1.4394214896,
   -0.9201442973,
   -0.9789866426,
   -0.9823989878,
   -2.3336514421,
   -1.0567483996,
   -0.9609060315,
   1.4438706791,
   -2.2409545312,
   -2.117257881,
   0.8724710646,
   -1.1810112348,
   -1.0543051273,
   -2.0006253978,
   -1.3761162843,
   -1.1472077589,
   -2.5365305066,
   -1.3329116632,
   -1.2495566442,
   -1.5336733771,
   -2.145331269,
   -1.465567087,
   -1.1772859299,
   -1.1377727664,
   -2.128939517,
   -1.9930551086,
   -2.8606780354,
   -1.192789249,
   -1.4863986838,
   -1.2752405355,
   -2.4064415054,
   -1.2331122099,
   1.0650566107,
   -2.2514524051,
   -1.8357118953,
   -2.4509732944,
   -2.5333624683,
   -1.3326745234,
   -0.8856771539,
   -1.042887582,
   -1.2632976241,
   -1.154544205,
   -1.3462889545,
   -1.0302303698,
   -1.1711114661,
   -1.3103547512,
   -2.9822389062,
   -2.5751918956,
   -2.3271020857
  ],
  "psi": [
   1.4533243041,
   2.8342089446,
   -0.6347666098,
   -0.6526495033,
   2.6219569866,
   2.8346255476,
   2.7999545772,
   -0.7971556989,
   2.3955814861,
   2.4632543383,
   2.533376765,
   2.2845006928,
   -0.2669474179,
   -0.8909657039,
   -0.4923310372,
   -0.7405024863,
   2.2675503287,
   2.5324378283,
   2.6982675246,
   2.108145826,
   2.0944458364,
   2.0506675269,
   2.2558652464,
   2.1446529736,
   -0.7421832703,
   -0.8573468201,
   -0.6909489755,
   -0.7543216765,
   -0.6195538928,
   2.2740908416,
   2.7426900049,
   -0.6227400167,
   -0.0407223414,
   -1.0081320282,
   -0.4814181937,
   -0.4571811987,
   2.8714118792,
   1.4940739965,
   3.0623558673,
   -0.6441118204,
   -0.8103834501,
   -0.8399714493,
   -0.9549611843,
   -0.7146845927,
   2.2063154569,
   2.2278431251,
   2.6668405962,
   -2.8191278218,
   -0.8840017418,
   -0.9191759252,
   2.1476334599,
   2.1580387103,
   2.6967140887,
   2.7192989761,
   2.9583831916,
   -0.737513294,
   -0.8507831836,
   -0.758925091,
   -0.7155504779,
   -2.857212857,
   -1.9982378133,
   0.2495060149,
   -2.2710693204,
   -0.9465861165,
   -2.9201337288,
   0.5610848523,
   0.5428246994,
   0.5560656064,
   0.4094259517,
   -2.337458777,
   -2.7107608564,
   -2.6976777218,
   0.0126468761,
   0.6649944438,
   2.4701139451,
   2.4016820084,
   -3.1011492711,
   -0.8010568286,
   -0.7761778592,
   -0.0083279563,
   -0.9659811462,
   2.4248643294,
   1.023973675,
   2.612143498,
   -0.2659516999,
   2.1818939965,
   2.4966163435,
   2.6501252056,
   2.5259763653,
   2.2974023759,
   -0.3510614074,
   -0.7647682356,
   2.1880914895,
   1.7938019127,
   -0.2567900783,
   -0.4564476171,
   -0.3803198267,
   2.1485029421,
   3.0948753896,
   -0.249490508,
   -0.8848902657,
   -0.4456322774,
   1.255355539,
   2.2193308023,
   0.759801164,
   1.9290747711,
   0.0934777255,
   2.7453319938,
   2.5246609814,
   -0.780465225,
   -0.7555347765,
   -0.4949073209,
   -0.1720244441,
   -0.5649239157,
   -0.4942226707,
   -0.7562765208,
   -0.7306559663,
   -0.6211861819,
   2.8470125453,
   2.4338555694
  ]
 },
 "B_conformer_rs2_88": {
  "omega": [
   3.1035194148,
   3.0835498149,
   3.1361697552,
   3.0503918723,
   -3.0970881036,
   -2.801891188,
   -3.0798782705,
   -2.8830500892,
   3.0974070492,
   -2.9542814693,
   3.063230597,
   -3.0224619676,
   3.080714068,
   -2.9678082566,
   -3.0202007801,
   3.0032908045,
   0.0878596113,
   -3.1223001441,
   -2.9880608789,
   2.9945354612,
   3.0294090883,
   3.0970470596,
   3.0617086993,
   -3.1204952982,
   -3.1312668957,
   -3.0840459785,
   3.1305312255,
   3.1036638256,
   3.0390498619,
   -0.0342052861,
   -2.8664913743,
   -3.1113353205,
   -3.0818917956,
   -3.0313559547,
   3.0597149769,
   -3.0657670742,
   3.1190974176,
   -3.0662223296,
   -3.0913140596,
   -3.1163089059,
   3.137740673,
   3.0781345254,
   3.1285089049,
   -3.1125805681,
   3.0563551633,
   3.041222348,
   2.9742658357,
   -3.0952778223,
   -2.966646121,
   2.9330216271,
   2.9263707716,
   -3.1085813624,
   3.1356371362,
   3.1166384677,
   -3.0860349213,
   -3.1124673755,
   -3.1242865547,
   -3.1071254224,
   3.1175125292,
   3.1210303529,
   3.1126088092,
   3.1187329949,
   3.1221859114,
   -3.1289099944,
   3.1196725012,
   3.0874452768,
   3.0994406294,
   -2.838367513,
   3.102569161,
   3.100553875,
   3.1151670793,
   -2.7528630565,
   2.9827370908,
   -2.9141156486,
   -3.1272939075,
   3.0436257084,
   3.1051134985,
   -3.1285375896,
   -3.0682082536,
   3.1028500893,
   3.0300637241,
   -3.1281805659,
   -3.1410329832,
   -3.0544132522,
   -3.0689195014,
   -2.9536431447,
   -2.9636164964,
   3.1052961124,
   3.022834594,
   -3.1053039,
   3.1199412108,
   3.054042065,
   3.1388207194,
   -3.0252640757,
   -3.1398175365,
   -3.045932556,
   3.1113360341,
   3.0810100409,
   -3.006967814,
   3.0870749045,
   3.1037709511,
   -3.0433017534,
   -2.9694507033,
   -3.0914990611,
   -3.0685909055,
   -3.0072407265,
   -3.1098560889,
   -3.1296143844,
   3.0494802577,
   3.1193595843,
   3.1281472549,
   3.0462815098,
   -3.1061569877,
   3.0808571741,
   -3.059566843,
   -2.9755037892,
   3.0960724419,
   2.9488754972,
   -3.01820916,
   3.1165580179
  ],
  "phi": [
   -1.2354665099,
   -1.0388279159,
   -1.2747894936,
   -1.0349747878,
   -1.0352738939,
   -1.8701265806,
   -1.9268470785,
   -1.955500058,
   -2.4985093964,
   -1.0427305956,
   -1.43667891,
   -1.4728817638,
   -2.6584392259,
   -1.0844357833,
   -2.0385728918,
   -0.9004685476,
   -1.3506689516,
   -2.4298558029,
   -1.3183320192,
   -1.053436266,
   -1.0094025274,
   -1.1867691283,
   -2.3629146307,
   -1.2252920944,
   -1.1598067928,
   -1.1602244207,
   -1.0906683385,
   -1.1172548572,
   -1.3889872178,
   -1.2532749401,
   -2.6484753705,
   -2.2814637794,
   -1.6574891197,
   -1.1661234791,
   -1.4556927865,
   -1.0880450984,
   -1.0144400151,
   -1.777333556,
   -1.1297717528,
   -1.0919901507,
   -1.1199054758,
   -0.9298451136,
   -0.9576927178,
   -1.1719221036,
   -0.8827584066,
   -0.9519254895,
   1.6242934826,
   1.3546638867,
   -1.5801759422,
   -1.6887251419,
   -2.0556387749,
   -1.8221241861,
   -1.8123768195,
   -1.4058003471,
   -1.0300900056,
   -0.9629119029,
   -1.1581469838,
   -1.1158506751,
   -1.1341519528,
   -1.5791218208,
   -1.0869766773,
   -1.7457477213,
   -1.1497977219,
   -2.8004539244,
   -1.1683199193,
   -1.6405777335,
   -1.0720381067,
   -1.2748083471,
   -1.8353231985,
   -1.1067776547,
   -0.9157614596,
   2.2683702693,
   -1.382060668,
   -1.2094064957,
   -1.0698546441,
   1.1996905861,
   -1.2237358123,
   -1.1170847296,
   1.4438706791,
   -2.2409545312,
   -1.2416657385,
   -2.4137156715,
   -1.3698976037,
   1.3036907402,
   -1.7531717292,
   -1.597155147,
   -1.7423729069,
   -1.0997744583,
   -0.9004424711,
   -1.1566431759,
   -1.4642297469,
   -2.0466688337,
   -1.1193878983,
   -1.3774497549,
   -1.1323113384,
   -2.346981646,
   -0.9282575745,
   -2.8612694195,
   -1.1921580059,
   -1.4869992742,
   -1.2768479884,
   -2.4060319015,
   -1.5568807033,
   -1.4668543379,
   -1.0025904795,
   -1.275583734,
   -1.2829577072,
   -1.130816166,
   -1.0066981269,
   1.6803430106,
   -1.4265317879,
   -0.9454619165,
   -1.155937345,
   -1.1207487761,
   -2.0630417021,
   -1.1491397298,
   -1.9015119687,
   -1.7745860421,
   -2.0452086673,
   -2.4362937625
  ],
  "psi": [
   1.4530784529,
   2.8364349505,
   -0.634819738,
   -0.6538107358,
   -0.5156227167,
   -0.3260373074,
   0.1181346446,
   2.9367307845,
   -0.2481074948,
   0.8946996627,
   -0.4462815985,
   2.1239285228,
   -0.351711733,
   -3.0231911966,
   -0.5934986004,
   0.5396053434,
   2.4244438566,
   2.5266117013,
   2.4667471777,
   -0.0178211003,
   -0.4274671676,
   -0.8205225868,
   -0.7676993909,
   2.3161328609,
   2.8882717474,
   -0.7190890735,
   -0.6629349709,
   -0.69343288,
   -0.717462547,
   2.739350285,
   2.7296860829,
   2.4365674764,
   1.9735160953,
   0.0896764056,
   2.5924820351,
   2.8707454979,
   2.5775777141,
   2.5725872168,
   0.4353268694,
   -0.2306615185,
   -0.7917962628,
   -0.8260221383,
   -0.8456774589,
   -0.7584905223,
   -0.5923739798,
   2.4686967966,
   2.5051285451,
   -0.0071301345,
   2.8356372653,
   0.3487637696,
   -2.4668857623,
   2.308261543,
   2.1308499539,
   2.0047341446,
   2.9583831916,
   -0.737513294,
   -0.8507831836,
   -0.758925091,
   -0.7151982573,
   -0.441160153,
   -0.1153579496,
   2.4394705552,
   2.347622554,
   2.6511205332,
   2.8047276499,
   2.6511136708,
   2.1268675892,
   -0.8085550221,
   -0.7952185424,
   2.2838870517,
   2.18691974,
   2.4480919456,
   2.2131100006,
   1.8526087875,
   -0.6120689919,
   -0.5874688727,
   0.3584397033,
   2.1544666188,
   2.6797443646,
   -0.0083279563,
   -0.9685625765,
   2.2351717159,
   2.029667896,
   -0.2902351882,
   -2.9232246171,
   -0.2402429162,
   1.0048716386,
   0.2238824187,
   2.568458213,
   2.0046283994,
   -0.2166253103,
   0.0215336309,
   2.2816481971,
   -0.7723057839,
   2.7276245722,
   -0.7381599329,
   1.7543101769,
   2.3861632897,
   3.0939527048,
   -0.2486159576,
   -0.8838429484,
   -0.4453573794,
   1.2565764659,
   -0.5091498779,
   -2.9754381733,
   2.3597853677,
   2.4996520739,
   -0.2219694594,
   -0.7261963224,
   2.2732509386,
   -0.1897936909,
   2.6724023838,
   -0.7880444506,
   -0.7012935773,
   -0.7415418621,
   2.1285041463,
   2.3976622721,
   2.4237515189,
   2.1456565203,
   2.2991628414
  ]
 },
 "B_conformer_rs2_89": {
  "omega": [
   3.1125618916,
   3.0672972562,
   3.068402143,
   3.0944133419,
   3.1143321361,
   -3.1333280699,
   2.9479602784,
   3.0892650281,
   -3.0327819756,
   3.1060745138,
   3.0673422351,
   3.1065031135,
   3.0274783229,
   3.1248155226,
   3.018441189,
   -3.0305398688,
   3.1350119024,
   3.1127027944,
   3.0910825981,
   3.088347418,
   3.1029843721,
   3.0646503662,
   -3.0430236422,
   -3.1085602886,
   -3.010693715,
   -3.055339813,
   -3.1139971589,
   3.1226237385,
   3.0393421219,
   -0.0330226399,
   -2.8662947087,
   -3.1115610793,
   -3.0817897595,
   -3.0082730599,
   -2.9393562929,
   3.0850292953,
   -3.1313687075,
   -3.1361920423,
   3.1335395262,
   3.1408155825,
   -3.0904706412,
   -3.1336406459,
   -2.9980581116,
   -2.9622116015,
   -3.0827524307,
   3.0327580141,
   3.0294508808,
   -3.1067987735,
   2.9705650262,
   -3.1171496536,
   3.0456619179,
   -3.1351198408,
   3.1037859675,
   -2.9211620866,
   -3.0860349213,
   -3.1124673755,
   -3.1242865547,
   -3.1071254224,
   3.118407193,
   3.1252076564,
   -3.11217273,
   3.0370716511,
   3.0980800144,
   3.1085733182,
   -3.1344879992,
   -3.1256523549,
   3.139446691,
   3.0003736621,
   -3.0500001817,
   -3.1283828136,
   -2.9538063219,
   -2.7610953196,
   -2.9116504344,
   -2.9576239081,
   3.0825835473,
   2.9329016533,
   -3.071623951,
   3.1007738454,
   -3.1123962265,
   3.1028500893,
   3.0320409352,
   2.9388433926,
   -3.0504057216,
   -3.1161584063,
   -3.0894981263,
   -3.011905155,
   -3.0802045207,
   3.0361143144,
   3.1063069274,
   3.0555173602,
   3.0962231354,
   -3.1347407402,
   3.1250802924,
   -3.0088314257,
   -3.1189575083,
   3.0931532937,
   -3.1191509518,
   3.133311158,
   3.1412393335,
   3.1224817151,
   2.9762710802,
   3.1333715105,
   -2.8875080342,
   3.0062697519,
   -3.0473146271,
   3.0256217405,
   3.1265743106,
   3.1046331573,
   3.0953729068,
   -3.1220797715,
   3.0472215061,
   3.0944097253,
   -3.0373100421,
   3.0167982778,
   -3.1049421143,
   3.0899251128,
   -3.0510511367,
   3.0819403694,
   -3.0044893342,
   -3.1272305216
  ],
  "phi": [
   -1.9391770187,
   -1.9513337127,
   1.1144395149,
   -1.0286422852,
   -1.2582485319,
   -1.3303684053,
   1.1991131424,
   -2.4825780236,
   -0.9488452872,
   -0.9864432284,
   -1.0192816538,
   -1.1410563793,
   -1.1235806974,
   -1.1735948166,
   -1.0065319552,
   -2.1260351998,
   -1.3351072002,
   -2.2473200989,
   -2.3665317309,
   -1.1634959038,
   -1.1035789315,
   -2.3916209823,
   -1.8028569778,
   -1.9227802744,
   -2.0502438089,
   -2.3382901329,
   -2.6508623527,
   -2.7257781782,
   -1.3896162193,
   -1.2533852,
   -2.6491303107,
   -2.2802389118,
   -1.6565864616,
   -2.0747393144,
   -2.4327807625,
   -1.7176590764,
   -1.3979998617,
   1.4128619259,
   1.6110554364,
   -1.7187149003,
   -1.0001821642,
   -0.9162462009,
   -1.1740689705,
   -1.8075692994,
   -2.1313114645,
   -1.0951259873,
   1.581674302,
   3.0272498354,
   -1.5556229259,
   -2.4786873503,
   -2.1042632458,
   -1.9264159441,
   -1.5255462579,
   -1.4058003471,
   -1.0300900056,
   -0.9629119029,
   -1.1581469838,
   -1.1158506751,
   2.2531553679,
   1.6724490831,
   1.1387500333,
   1.0974938975,
   1.6191187104,
   1.1379276753,
   1.1384650101,
   1.0868161391,
   1.0783843021,
   1.2285556882,
   1.0137422228,
   1.3267957284,
   0.9368621055,
   1.7489169728,
   -1.9099116919,
   -1.2426262647,
   -1.135082892,
   -1.3788934223,
   -1.1025968005,
   -1.048612761,
   1.4438706791,
   -2.2409545312,
   -1.0749727902,
   -1.1295232361,
   -1.2418223226,
   -2.8335674371,
   -2.227855605,
   -2.4903316554,
   -1.961497461,
   -2.3247737945,
   1.0287637191,
   -2.0526932688,
   -1.1252911806,
   -2.0539831189,
   -1.0165011848,
   -1.2093279433,
   -1.289671969,
   -1.1786052929,
   -1.7602085882,
   -1.6296561891,
   -2.5834981451,
   -2.1893730776,
   1.1826587805,
   -2.0284195634,
   -1.9338427017,
   -0.8802270602,
   -1.2796653689,
   -1.0575074918,
   -1.2526427573,
   -1.1091966108,
   -1.8625974196,
   -1.2477295356,
   -1.1058097995,
   -1.5988187044,
   -1.2937529258,
   -1.2667146213,
   -1.2285931281,
   -1.5200156729,
   -1.0552909042,
   -1.5716529116,
   -1.6514857291,
   -1.0424353948
  ],
  "psi": [
   2.1114917621,
   -3.1301420968,
   2.7197374603,
   -2.0968079138,
   -0.532723087,
   -0.4866588792,
   -0.8015938574,
   0.4787078609,
   -0.9438369471,
   -0.8529513741,
   -0.7640577669,
   -0.8011957487,
   -0.6714626978,
   -0.6720058239,
   -0.6745585284,
   -0.7491585411,
   1.8976605345,
   2.29039918,
   2.1212799846,
   -3.1247963749,
   2.6999320416,
   2.4107273584,
   2.1486836693,
   2.1085187634,
   -0.0615938311,
   0.3673409311,
   -2.6793413197,
   2.821515427,
   2.8279993205,
   2.7382975045,
   2.7297812675,
   2.4351398872,
   1.9730526715,
   0.0900004191,
   2.0333282364,
   2.4555820739,
   2.0610090132,
   2.6961848594,
   2.853045865,
   3.1364251723,
   2.2823750499,
   -1.010927605,
   -0.7780280195,
   -0.6058589674,
   -0.5228579622,
   -3.017910646,
   -0.1829510129,
   -2.667506517,
   -2.5211465556,
   -0.2268574039,
   2.514225897,
   2.1147481627,
   1.9777839422,
   2.1135687116,
   2.9583831916,
   -0.737513294,
   -0.8507831836,
   -0.758925091,
   -0.7150820723,
   -1.9879021909,
   -1.5436014933,
   0.6918819046,
   0.5749944187,
   -0.3736887486,
   0.73793655,
   0.5781887014,
   0.7960200936,
   0.7348829688,
   -2.7263598575,
   -2.3204618625,
   -2.8293981462,
   1.5881018014,
   1.4932009663,
   -0.1852830933,
   2.5213227067,
   2.7169660073,
   -3.0765654157,
   -0.8974048031,
   -0.6982642877,
   -0.0083279563,
   -0.9706449949,
   2.7895275327,
   2.6817445027,
   -0.1965005747,
   2.8514076538,
   2.7115547323,
   2.1107802464,
   2.2652487442,
   2.8994135396,
   0.891812207,
   1.0934244346,
   2.5847806886,
   1.7697695254,
   -0.8383671063,
   -0.6831276547,
   -0.6832856594,
   -0.5418564479,
   2.1903529386,
   -0.0422452275,
   2.4769377312,
   2.3594448992,
   0.5991271186,
   1.9918851297,
   0.3848394206,
   -0.8876364815,
   -0.4904291563,
   -0.7690646279,
   -0.6959516236,
   -0.5201004264,
   2.0386403854,
   2.8874070864,
   -0.2516528008,
   0.0458839594,
   -0.0874923921,
   -0.1971870738,
   -0.3302470094,
   -0.0623471195,
   2.4280640496,
   1.44675716,
   2.1204876855
  ]
 },
 "B_conformer_rs2_9": {
  "omega": [
   3.0828614151,
   3.0502120446,
   3.1357378814,
   3.0827747701,
   3.1322449331,
   -3.0294416711,
   3.082624022,
   -3.0087109152,
   3.0977729976,
   3.1293395386,
   3.032189114,
   3.1383834723,
   3.0243557871,
   -3.1118356033,
   3.0834944872,
   3.0430925913,
   -2.973809196,
   3.0300673873,
   2.8720767362,
   3.0772474055,
   -3.1056437539,
   3.1175668202,
   2.8253464413,
   -3.0874696385,
   3.0807982896,
   -3.0956410435,
   3.0558223994,
   3.1119279232,
   2.8883015209,
   -2.9907336415,
   2.9957202578,
   3.0117505922,
   -3.1201389205,
   -3.1086531147,
   -3.1287751327,
   2.9658664251,
   -3.1119888933,
   -3.0492126338,
   -3.1172276589,
   2.9761821668,
   -3.1234535252,
   3.0555086711,
   3.0863258511,
   3.1301262337,
   2.9410615554,
   3.1282822395,
   3.0373450364,
   -3.1153101977,
   3.00676099,
   2.9732586853,
   3.1241257863,
   3.1106786008,
   3.05913473,
   3.0278368218,
   -3.0860349213,
   -3.1124673755,
   -3.1242865547,
   -3.1071254224,
   3.1184265076,
   -3.0172130449,
   3.1203148557,
   -3.120069524,
   3.072068395,
   3.0043459255,
   3.0681763532,
   3.0029783596,
   3.0966991976,
   3.1051717818,
   -2.8272713437,
   3.0210922593,
   3.1002317184,
   -2.978601428,
   3.1165915809,
   3.0478019941,
   3.1406842429,
   -3.0047709963,
   3.0559373206,
   -2.9872068878,
   3.0839915379,
   3.1028500893,
   3.0300637241,
   3.1178973669,
   3.0815371105,
   3.0545730175,
   -3.1370831066,
   3.0034077586,
   3.1331627533,
   3.079015549,
   -3.084679263,
   -3.0758412335,
   2.9842094223,
   -3.0873885203,
   2.9962076535,
   -3.119229532,
   -3.1365033047,
   -3.1359453472,
   -3.1263774222,
   -2.9983329942,
   3.0832192879,
   3.1168590544,
   3.1137149949,
   3.1087681353,
   3.0041622787,
   2.9111117482,
   -3.1120523793,
   2.954767611,
   -2.8711470269,
   -3.1080824884,
   3.0921899033,
   2.9984685703,
   3.0812832661,
   -3.0221812632,
   3.0953105625,
   -3.1181658888,
   3.1132286211,
   -2.9869571383,
   3.032185268,
   2.8989124711,
   3.0752076988,
   3.1275929932
  ],
  "phi": [
   -2.3333329707,
   -1.0599289628,
   -1.8686393775,
   -1.025087744,
   2.7604595286,
   -1.5154097646,
   -1.075048743,
   -1.6779834713,
   -2.5431728708,
   -1.2787270084,
   -2.9141965594,
   -2.639518357,
   -2.6725196865,
   -2.1652574793,
   -1.3983088479,
   -2.0698317333,
   -0.8433084914,
   -1.1615334154,
   -0.9053915636,
   -0.8268177064,
   -2.3665597499,
   -2.1778395156,
   -1.8845049203,
   -1.0764958579,
   -1.0922721242,
   -1.2105731788,
   -1.0192679569,
   -2.5768844202,
   -1.7378705929,
   -1.161725055,
   -2.2329689537,
   -1.1373778146,
   -1.1548732947,
   -1.4315670178,
   -1.1416883742,
   -1.8535783711,
   -0.9435251825,
   1.8123404581,
   1.6425657049,
   -2.248549849,
   -1.4351009411,
   -1.0771050656,
   -1.0316065423,
   -1.3007550286,
   -2.4374557852,
   -0.9684427912,
   1.5062512571,
   -1.3930502948,
   -2.4603445561,
   -0.9679554255,
   -2.2474700106,
   -2.2519566409,
   -1.9598237921,
   -1.4058003471,
   -1.0300900056,
   -0.9629119029,
   -1.1581469838,
   -1.1158506751,
   -1.9701723486,
   -2.0105470101,
   -0.9931348393,
   -1.0961797387,
   -2.7840910662,
   -0.9690868943,
   -1.1196088779,
   -0.9556909013,
   -1.0863652378,
   -1.134994711,
   -1.6927048195,
   -1.217154507,
   -1.0935062452,
   -2.3019792319,
   -1.775683288,
   -1.0044544616,
   -1.0461972094,
   -2.2043022459,
   -2.3512260935,
   -1.083394715,
   1.4438706791,
   -2.2409545312,
   -1.757344652,
   -2.7876296918,
   -0.9602530896,
   2.7158202387,
   -2.4441977655,
   -1.8565264952,
   -1.1314949679,
   -0.9627995661,
   -1.422581769,
   -1.3143991921,
   -1.6536628344,
   -1.221959622,
   -1.4259946447,
   -1.1076784345,
   -1.6675972096,
   -1.5705465553,
   -2.4497689159,
   -1.0444554579,
   -1.1246532715,
   -1.1144377811,
   -1.0861789233,
   -1.1164904584,
   -1.6763637112,
   1.1613174978,
   -0.9281611684,
   -2.1627868954,
   -1.7854028182,
   -2.6303349457,
   -2.4357337924,
   1.2773782843,
   -0.9013547276,
   -1.2094972666,
   -1.1093419991,
   -1.1688995684,
   -1.2098740259,
   -1.1258584566,
   -0.9906570319,
   -1.1962424579,
   -1.9540610878,
   -2.8462582217
  ],
  "psi": [
   2.2421640306,
   2.5007321373,
   -0.4077901282,
   2.2138158269,
   -0.7463120425,
   -2.7581605365,
   2.8059063257,
   -0.3519146323,
   -0.0306849308,
   2.5237643018,
   2.319725326,
   2.9335522834,
   2.8069967758,
   2.7835387023,
   2.2449922614,
   2.2629537142,
   1.9794274979,
   2.1883658731,
   -0.0435394458,
   -0.5892597713,
   -0.7463948574,
   2.3289523802,
   2.5527457367,
   2.2444761409,
   -0.5198042774,
   -0.7860211622,
   -0.7245647377,
   -0.7783765759,
   2.5724014104,
   2.9916195272,
   -0.278492265,
   2.4644560834,
   -0.6687994536,
   -0.7170952324,
   -0.249650856,
   -0.7579192567,
   2.0980701744,
   2.3854910095,
   -0.2115477399,
   2.6741806915,
   2.2956205317,
   2.3259967924,
   -0.7716016622,
   -0.7695002685,
   2.6440776528,
   2.6534798246,
   2.2123667181,
   0.4018188623,
   -0.1667809704,
   2.8942123962,
   -0.786891195,
   2.3278317354,
   2.1294114785,
   1.8914157298,
   2.9583831916,
   -0.737513294,
   -0.8507831836,
   -0.758925091,
   -0.7155092916,
   2.9416294973,
   2.1238106376,
   -0.5841166217,
   -1.1471343985,
   2.3434471111,
   2.5089555569,
   -0.19200892,
   -0.7992709183,
   -0.6889299865,
   -0.7632921206,
   2.1632633317,
   2.6338867073,
   2.5068782594,
   2.1895913727,
   2.0017668637,
   2.2753063407,
   -0.6201445611,
   0.4507955072,
   1.1429357023,
   2.3234692851,
   -0.0083279563,
   -0.9685625765,
   -0.1991049191,
   2.885979613,
   -0.6065755216,
   3.1247731107,
   2.6075271151,
   0.0555295849,
   -0.8992918598,
   -0.7069285055,
   -0.5171686882,
   2.4967464337,
   0.0239782261,
   2.3676530317,
   2.046127783,
   -0.2592976106,
   -0.0918842898,
   2.0095686196,
   2.8973466369,
   -0.6627858762,
   -0.3353927582,
   -0.6892928987,
   -0.6945912231,
   -0.5190137981,
   0.3535856146,
   0.6615587139,
   -0.8285964931,
   1.8687603072,
   -0.8782699468,
   2.9557874982,
   2.4872260341,
   -2.3057246892,
   -0.804194867,
   -0.7210840248,
   -0.7045619804,
   -0.4634304679,
   -0.3527311914,
   2.6475345367,
   2.4659448587,
   2.0061514773,
   -0.4366128914
  ]
 },
 "B_conformer_rs2_90": {
  "omega": [
   3.093582765,
   3.1255011833,
   3.0436094972,
   -3.0437714115,
   3.0336704638,
   -3.0734549018,
   -3.1232587475,
   -3.0503448568,
   -3.0164839475,
   3.0383306152,
   3.1322193385,
   -2.9639949967,
   -2.8126670555,
   -3.127544814,
   2.982635685,
   3.122094392,
   3.1092219319,
   -3.1224989745,
   3.1132253135,
   -3.105647171,
   -3.008289048,
   3.0787323662,
   2.9693836986,
   -3.0272291286,
   3.0029187844,
   -2.8854195016,
   -3.0950037316,
   3.1269780333,
   -2.920526268,
   3.033095398,
   -3.0875129256,
   -3.0528075534,
   -2.9212632143,
   3.1058771379,
   -3.1243256966,
   3.1033514363,
   3.1283247752,
   3.1073874054,
   -3.1365653729,
   3.1204030652,
   2.880306032,
   3.1414374574,
   2.9757779675,
   -3.1141711448,
   -3.0895446846,
   3.0863624972,
   -3.0273965473,
   3.1131367558,
   3.1180732945,
   -3.1223215172,
   3.0562621886,
   3.1282268512,
   3.1356131365,
   -3.1000786043,
   -3.0860349213,
   -3.1124673755,
   -3.1242865547,
   -3.1071254224,
   3.1185252756,
   3.045986334,
   3.0849224928,
   -3.117731316,
   -3.1286848219,
   3.1283220304,
   3.1339329627,
   3.1353395721,
   -3.0701193402,
   -3.1273517757,
   3.1260729886,
   0.0732101521,
   3.0631214064,
   3.0892036293,
   -3.0842931796,
   3.0962103456,
   -3.1272202867,
   3.098698713,
   -2.943258622,
   3.0133356603,
   3.0180619509,
   3.1028500893,
   3.030619997,
   2.9539892896,
   -3.0350611462,
   3.098904944,
   3.1311992022,
   3.1265998818,
   3.1178421941,
   -3.1197637488,
   3.1023703027,
   -3.1082675304,
   -3.0312081521,
   3.108676827,
   2.9225907533,
   3.0542677161,
   3.0713206103,
   -2.9985872095,
   -3.0955656642,
   2.9726217959,
   2.9071782578,
   -3.0280175013,
   3.0857197624,
   -3.0746767397,
   -2.8864233148,
   -3.0674232879,
   -3.0346901187,
   -3.1364547521,
   3.045304562,
   -3.1256900382,
   3.0517104456,
   3.1113626276,
   -3.0678589302,
   -3.1058260094,
   3.1307109233,
   3.0933660019,
   -3.1182877399,
   -3.0954775686,
   3.0847158526,
   3.141475736,
   3.113903626,
   3.1188478833
  ],
  "phi": [
   -2.5378436471,
   -2.5416888476,
   -2.1756771477,
   -1.09530025,
   -1.8007348869,
   -1.2446542896,
   -1.7952964004,
   -1.1798333238,
   -2.7568662061,
   -1.0206485872,
   -1.0787746139,
   -0.7783456411,
   -1.7408870573,
   1.1724832336,
   -1.3694567806,
   -2.2863886984,
   -1.2781978293,
   -1.1061888177,
   -1.0187752795,
   -1.1472693762,
   -1.7387201303,
   -2.3423619405,
   -1.9002526618,
   -2.198117579,
   -1.4773547085,
   -0.9911564309,
   -1.1550320762,
   -1.3935997204,
   -1.2821093154,
   -0.9764529671,
   -1.9509908314,
   1.0433306444,
   -1.2985062357,
   -2.0384540655,
   -1.8595920251,
   -1.3989499569,
   -1.2313021468,
   -1.3351926613,
   1.4764674988,
   -1.7449120265,
   -2.1475747828,
   -2.1251031717,
   -2.5400926929,
   -1.9131188523,
   -1.7744480673,
   -0.9217281792,
   1.6072399137,
   -1.3097220201,
   -1.1375540855,
   -1.5195164906,
   -1.7944347076,
   -2.2580953379,
   -1.3099676896,
   -1.4058003471,
   -1.0300900056,
   -0.9629119029,
   -1.1581469838,
   -1.1158506751,
   -1.0418153257,
   -1.067761242,
   -0.9986528164,
   -1.1441845929,
   -1.4930950781,
   -1.2775694428,
   -1.0896183771,
   -1.0502945516,
   -1.0439955515,
   -1.4138651357,
   -2.8512793159,
   -1.3644941383,
   -1.1628026229,
   2.5780118694,
   -1.6482327013,
   -2.6185902063,
   -1.1377686334,
   -1.5894936743,
   -2.0003392223,
   -1.5101455327,
   1.4438706791,
   -2.2409545312,
   -2.173538206,
   -2.4889618092,
   -0.9750607384,
   1.8564413546,
   -2.1622295641,
   -1.7337014114,
   -1.594483793,
   -1.9147001325,
   -2.1444459038,
   -1.3487699457,
   -2.2137586236,
   -2.2545967792,
   -2.1700281935,
   -2.1493457101,
   -1.7495200196,
   -1.5375563365,
   -2.6896129753,
   -1.8461703433,
   -1.1232734121,
   -1.0544236547,
   -1.2686801756,
   -1.9190725971,
   -1.8706684345,
   -1.0973887444,
   -1.3033569466,
   -2.1867474542,
   -2.0335302906,
   -2.1659017638,
   -2.4492460626,
   2.9486160934,
   -1.6023765788,
   -1.0517838337,
   -1.1561913543,
   -1.9701451752,
   -2.477186271,
   -1.1961359596,
   -1.342390471,
   -1.9016496545,
   -1.1499947862,
   -1.1316867786
  ],
  "psi": [
   2.9905674292,
   2.8947110883,
   2.4831351685,
   2.7101692202,
   -0.3461902066,
   0.319685634,
   -0.4111498513,
   -2.987496613,
   -0.5609221266,
   2.9399680247,
   2.5510042563,
   2.029278878,
   -1.0446349391,
   -0.2681440195,
   0.3735819968,
   -0.4892221908,
   2.3361086233,
   2.760199796,
   -0.87068719,
   -0.7158495942,
   -0.6613283658,
   2.2394664426,
   2.2974176436,
   2.2672064821,
   2.4391756353,
   2.4275692176,
   -0.6447548993,
   -0.3113395221,
   -0.1185990726,
   -0.6419825802,
   -0.8156150782,
   -0.2767661295,
   0.5551683223,
   2.3548964294,
   1.9145196377,
   2.4130928187,
   2.7610900143,
   -0.0694352291,
   -0.1626825606,
   0.1955225762,
   2.4634222705,
   2.6429600171,
   2.6747575946,
   2.6915355624,
   2.5032330367,
   2.3549178933,
   2.1989857898,
   -0.245851922,
   -2.8997972965,
   -0.4461690197,
   -0.0559986655,
   1.891208187,
   2.1988736169,
   2.103172418,
   2.9583831916,
   -0.737513294,
   -0.8507831836,
   -0.758925091,
   -0.715454612,
   -0.7100851947,
   -0.7718457735,
   -0.7207261957,
   -0.7163984745,
   -0.0313123502,
   2.9315940474,
   -0.3795532854,
   -0.7162061612,
   -0.3728669789,
   -0.063925104,
   2.6649824458,
   2.882940783,
   -1.7356227154,
   2.0223818916,
   2.2088794176,
   3.0897530203,
   2.8583017613,
   1.9390252862,
   2.2995206884,
   2.3514894834,
   -0.0083279563,
   -0.9673276039,
   2.6886503601,
   1.4526648668,
   2.464404697,
   1.6042150299,
   2.2366328212,
   2.0403324174,
   2.1074687271,
   2.6595467301,
   -2.979262859,
   -0.0731031181,
   2.4721536871,
   2.4460938143,
   2.2177526722,
   2.1255502945,
   2.4179726082,
   1.1262628414,
   2.2755762032,
   2.0669392,
   2.1395491037,
   -0.3870366415,
   -0.2097914806,
   0.1509977156,
   -0.1836692642,
   2.3358357046,
   -0.3801275385,
   2.4196397108,
   2.2618628967,
   2.3593781786,
   2.1515410162,
   -2.7891640115,
   2.0487467139,
   -0.5161108758,
   -0.3287677904,
   0.3747588547,
   2.9220422664,
   2.2370216207,
   1.9700833751,
   3.080359405,
   -0.7654949829
  ]
 },
 "B_conformer_rs2_91": {
  "omega": [
   3.1011156329,
   3.0832080317,
   3.1362743439,
   3.050328211,
   3.1203288589,
   3.1144326401,
   3.0390982514,
   -2.9166179853,
   2.9268352109,
   3.0576459463,
   2.9986765009,
   -3.1312673087,
   -3.071779778,
   3.1186824577,
   3.0634174175,
   3.0980029814,
   3.1085653953,
   2.9942342291,
   -3.1246305886,
   -3.1337244012,
   -3.1055996307,
   3.0999869688,
   3.0660850976,
   3.1249232604,
   3.0506250317,
   -3.0375755952,
   3.0666383385,
   3.1360467181,
   3.1315137184,
   3.0533636607,
   2.9849429567,
   -3.0852645852,
   3.1197529485,
   3.1054891176,
   -3.0673026692,
   2.9965542557,
   -3.0415368066,
   -3.0346832946,
   3.1361190879,
   3.0729522075,
   3.0873264331,
   -3.1188721948,
   3.1362480836,
   3.0457186772,
   -3.1076609815,
   -3.1327662009,
   -3.1293207707,
   3.1378413378,
   3.140878967,
   3.1050084632,
   -3.0960673181,
   -3.124238562,
   3.0488556611,
   3.05654474,
   -3.0860349213,
   -3.1124673755,
   -3.1242865547,
   -3.1071254224,
   3.1178685668,
   3.1017124712,
   3.1277462815,
   -3.0042607705,
   2.7659925037,
   -3.0169580186,
   3.0273630508,
   2.964857319,
   3.118369062,
   2.9451533646,
   -3.128254468,
   -3.0547571098,
   -3.0982013675,
   3.0668459765,
   -3.0412069942,
   -3.1231790004,
   3.0223554771,
   2.9827134899,
   2.9779529497,
   -2.9450295969,
   3.1078587884,
   3.1028500893,
   3.0303018726,
   -3.0401357619,
   3.0850066555,
   -3.1153780546,
   -3.0898927501,
   -3.012581354,
   -3.0801431203,
   3.0359724417,
   3.0779661971,
   -3.0976837885,
   -3.1347345133,
   3.0895310522,
   3.003356881,
   3.1369459722,
   2.9952571343,
   3.0334717402,
   3.0812820479,
   2.9681231146,
   -3.1074901724,
   3.126472868,
   3.1398438079,
   3.113680556,
   3.1331368195,
   3.0026397098,
   3.1114568053,
   -3.1081563963,
   3.0494499752,
   3.1182717076,
   -2.9579569724,
   3.1088431315,
   -3.0872564608,
   -3.0036593783,
   -3.1403616478,
   3.0614097181,
   3.0974252022,
   -3.080912608,
   3.0571695463,
   3.1136857049,
   -3.1028510233,
   -3.1147599058
  ],
  "phi": [
   -1.2325143464,
   -1.0388886789,
   -1.2759895501,
   -1.0357444646,
   -3.0691276005,
   -1.0353554066,
   1.4005846595,
   -2.4380493896,
   -2.4116688437,
   -1.0635278386,
   -0.6815793941,
   -1.5435644782,
   -2.0999969677,
   -2.2878944941,
   -1.6620783001,
   -1.9830096553,
   -1.0710259226,
   -1.0342374845,
   -0.9640170236,
   -1.0207814981,
   -1.1839856922,
   -1.1171388692,
   -1.1629776997,
   -1.0873835534,
   -0.9669778941,
   -1.1653141881,
   -1.1471039148,
   -1.3692297016,
   -1.3374684448,
   -1.1347891485,
   -1.8051079863,
   -2.3440867208,
   -2.1998913298,
   -1.8701427714,
   -1.1645518444,
   -2.1956829209,
   -1.211946502,
   -0.9841519193,
   -1.1555542005,
   -1.0475175479,
   -1.0126996071,
   -1.1016478796,
   -1.1551746019,
   -1.1167577453,
   -2.3260354302,
   -0.9009870167,
   -1.1187615217,
   -1.1231547643,
   -1.2209850174,
   -1.7171141277,
   -1.0805113924,
   -1.1645611914,
   -1.3513169187,
   -1.4058003471,
   -1.0300900056,
   -0.9629119029,
   -1.1581469838,
   -1.1158506751,
   -1.8360417446,
   -1.0102228984,
   -1.1639099547,
   -2.29695271,
   -2.3367545316,
   -1.9940295793,
   -1.3154717838,
   -1.1303800562,
   -2.2589167983,
   -1.2780933251,
   -2.4411531728,
   -1.3014426667,
   -0.9361714978,
   -2.1408868194,
   -1.4266051965,
   -1.992166042,
   -1.4058101243,
   -1.4971879189,
   -1.8578341226,
   -1.117709913,
   1.4438706791,
   -2.2409545312,
   -2.3539798545,
   -1.2015279868,
   -0.8979742204,
   -2.8331735882,
   -2.2265178726,
   -2.4905603388,
   -1.9603657043,
   -2.3243150163,
   -2.3449722243,
   -1.1451316899,
   -1.3014520726,
   -1.1357419418,
   -1.5603110908,
   -1.7282314924,
   -2.1819107191,
   -1.533665948,
   1.098932639,
   -1.566766951,
   0.9375744778,
   -1.9560228665,
   -2.3280254012,
   -2.5416800535,
   -1.2262907323,
   -1.0309230657,
   0.8937420173,
   -2.0465030193,
   -2.0094859554,
   -1.4450858609,
   -2.114495317,
   -1.4426956963,
   -1.3700119342,
   -1.1788199958,
   -1.0222275593,
   -1.0901503268,
   -1.135761804,
   -1.1760416009,
   -2.1087428174,
   -1.8739211479,
   -2.033486886,
   -2.7000340995
  ],
  "psi": [
   1.4527317224,
   2.8359234325,
   -0.6341234174,
   -0.6521593515,
   -0.5155761451,
   -3.1066626802,
   -0.7475035746,
   0.1034850651,
   2.3962048727,
   2.4635156668,
   2.5337233317,
   2.2847624039,
   -0.267466484,
   2.8609672115,
   2.3624437168,
   2.3867656729,
   1.7729770134,
   2.3570087268,
   -0.6999743236,
   -0.845703427,
   -0.8329514246,
   -0.7031315583,
   -0.700654728,
   -0.7976101428,
   -0.7585355547,
   -0.8973346646,
   -0.6560043323,
   -0.3922733137,
   -0.2594070345,
   2.556454685,
   2.7703567525,
   2.7420491949,
   1.6807730439,
   2.7211485805,
   2.046047601,
   2.7064870195,
   1.3872310762,
   2.7055160901,
   -0.6581547521,
   -0.7661620075,
   -0.7054968103,
   -0.8159803834,
   -0.7694864555,
   -0.5801290205,
   -0.8152655007,
   1.1640489226,
   -1.0393422051,
   -0.7900312561,
   -0.5519948591,
   -0.7190809758,
   0.4626589409,
   -0.4471041748,
   -0.3344298234,
   0.0203647397,
   2.9583831916,
   -0.737513294,
   -0.8507831836,
   -0.758925091,
   -0.7153621481,
   -0.7629100708,
   -0.8483788377,
   -0.827686987,
   2.596434467,
   -2.861603571,
   1.9023380444,
   2.1328527114,
   2.4585178889,
   2.6357004316,
   2.3301704723,
   2.595292252,
   2.8467236473,
   2.3158327907,
   -0.7387407803,
   2.7199916359,
   -2.0651098813,
   -0.6545554962,
   2.3526254082,
   1.8335486704,
   -0.5642949397,
   -0.0083279563,
   -0.9682819521,
   -0.7765794293,
   2.5270989085,
   -0.7561170839,
   2.8507415777,
   2.7106014209,
   2.1102449852,
   2.2641911364,
   2.8976577053,
   -2.954559482,
   -0.5359113576,
   -0.7062282758,
   2.4382770128,
   1.9050339818,
   2.2586286819,
   2.4999220856,
   0.0754968632,
   0.4437456515,
   1.3258537943,
   0.9591566224,
   3.0068674314,
   0.8405613469,
   0.5020783565,
   -0.1498703091,
   -0.3236457746,
   1.0076738652,
   2.557541315,
   -0.0115113565,
   -0.0304257258,
   0.3470280588,
   -2.8945545731,
   -3.0576065968,
   -0.6208788365,
   -0.7092173401,
   -0.7329432353,
   -0.673682589,
   -0.6710018592,
   2.1198860843,
   2.2622543697,
   2.159101817
  ]
 },
 "B_conformer_rs2_92": {
  "omega": [
   3.127022845,
   3.1137569713,
   3.1322603164,
   2.9905112836,
   2.9668564557,
   3.064923236,
   -3.1000780216,
   3.0087780095,
   -3.0387443664,
   3.0091119347,
   3.0916297715,
   3.0338013488,
   3.0921582606,
   -3.0408417888,
   -2.9519749285,
   -2.9829164898,
   3.1313831373,
   -3.1144194398,
   -3.035111091,
   3.0423629208,
   -2.9599380101,
   -3.0736122998,
   3.115224873,
   3.0834389331,
   -3.0761806921,
   -2.9020792714,
   3.0502238501,
   -3.0279729957,
   3.1316205972,
   -0.1045252776,
   3.0950562336,
   -3.0921902956,
   3.1099219278,
   3.1406266023,
   3.1401674066,
   3.1306364211,
   3.1381153693,
   3.1369401995,
   -3.1391179259,
   -3.0717736035,
   -3.1393046493,
   -3.1256176947,
   3.1266117382,
   3.1239038503,
   3.0281297761,
   -3.0452630534,
   3.0461171549,
   3.0759135029,
   3.1159427793,
   -3.0888959951,
   -2.9736537299,
   3.0466694305,
   -3.1045241664,
   -3.0626903089,
   -3.0860349213,
   -3.1124673755,
   -3.1242865547,
   -3.1071254224,
   3.1181624347,
   3.0967797375,
   3.0885481771,
   -3.0201029158,
   -2.8949110503,
   2.9824699347,
   3.0594236725,
   3.1073717501,
   -3.120824933,
   2.6566576889,
   -3.1388108151,
   -3.1027259403,
   3.0737290455,
   -3.0606662999,
   3.0022458957,
   3.1374321712,
   -3.1351123277,
   -3.1211655546,
   -3.0013997986,
   -3.1245528365,
   -3.0886298942,
   3.1028500893,
   3.0309888209,
   3.0417478909,
   3.1132193195,
   3.1322058538,
   3.0771909317,
   -3.0704281178,
   -3.0744250976,
   3.1378962424,
   -3.0693871504,
   3.0874359933,
   -3.0440783132,
   -3.0781877665,
   -3.0046038346,
   -3.0982328071,
   -3.0324654169,
   -3.1335149164,
   -3.1135144393,
   -3.1062390725,
   3.1316046206,
   3.1265470758,
   -3.1061544244,
   3.0339743369,
   3.1216714594,
   -3.1319173637,
   3.0367438369,
   3.1391557608,
   3.1285378795,
   3.1183698051,
   -3.0760235144,
   -3.1068297142,
   3.0936153296,
   3.0658400826,
   3.0925575086,
   -3.0156331163,
   2.8838100482,
   -2.751565995,
   -3.0024402871,
   3.1410688101,
   3.1230809664,
   -3.0366978699
  ],
  "phi": [
   1.1260426078,
   1.1245834575,
   1.3247062968,
   0.8742267734,
   0.9359230118,
   1.6028151697,
   -1.5394749041,
   2.237465307,
   2.644683719,
   1.4239497113,
   2.2207942812,
   2.1935705051,
   2.2214050978,
   1.1618319288,
   2.1796404244,
   2.1934287033,
   1.2651900442,
   2.1354949999,
   1.3513438759,
   1.0976213124,
   1.9584880805,
   1.3802760825,
   1.8675589937,
   2.8233315266,
   0.9476621757,
   2.1373942542,
   2.1250232777,
   2.2277767355,
   1.1683536943,
   1.3185594831,
   2.500617048,
   2.4614923024,
   1.8009118497,
   1.5824647987,
   1.1379672513,
   2.3567828584,
   1.0135486228,
   1.7076069305,
   1.7712267194,
   1.457391179,
   1.550747096,
   1.0109099242,
   1.0457465017,
   1.1296373814,
   2.6202369617,
   1.0007182479,
   -1.5300028398,
   1.0678734039,
   1.4431537668,
   1.250087141,
   2.0419734887,
   1.9026015492,
   1.0509955607,
   -1.4058003471,
   -1.0300900056,
   -0.9629119029,
   -1.1581469838,
   -1.1158506751,
   -1.5839488805,
   -2.4433648531,
   -1.1300188375,
   -1.2778167636,
   -2.0437850717,
   -1.1776135594,
   -0.8860499889,
   -1.4323351437,
   -1.9135924167,
   -1.1066979001,
   -1.7517540326,
   -1.3289962081,
   -1.2460131787,
   -2.3374872663,
   -1.5549005487,
   -2.0751329723,
   -1.0130389307,
   -1.7004225689,
   -0.9504524384,
   -1.0218652365,
   1.4438706791,
   -2.2409545312,
   1.9675737737,
   2.3793861338,
   1.1262310731,
   1.7947593054,
   1.3769184875,
   1.1143082756,
   0.9936148477,
   1.1641329223,
   1.4620704092,
   1.0971265278,
   1.1677678387,
   2.571832752,
   2.3125628511,
   2.1509959564,
   1.2783905887,
   1.0385852387,
   1.1076078066,
   1.2325787289,
   1.1457372276,
   1.1740407894,
   1.6894967677,
   1.0865246165,
   1.1420476651,
   1.053543232,
   1.2444544729,
   1.0822567862,
   1.9481669315,
   1.0329961911,
   1.577429581,
   -1.1926322722,
   2.6338401882,
   -0.8868204773,
   1.1629790708,
   2.2965875513,
   2.1509377363,
   2.639009639,
   2.2898948869,
   2.3398270442,
   2.6383268203,
   1.9777855446
  ],
  "psi": [
   -2.7115667756,
   -2.7048883138,
   0.726255306,
   -2.4017661787,
   0.6251758793,
   -2.3403907476,
   0.7429277038,
   0.2524183058,
   -0.2985246229,
   -2.667206234,
   0.4137018491,
   -2.4148654566,
   -2.4351744208,
   -2.4147921245,
   0.7963897201,
   -2.4140332298,
   -2.5099828809,
   -2.6468691503,
   -0.0364016669,
   -2.7761329108,
   -2.409390314,
   -2.2220340803,
   -2.4737171436,
   0.5210789311,
   -2.8512960632,
   -2.0598120566,
   -1.8919052976,
   -0.2702337875,
   -0.6615707777,
   -2.7335146156,
   -2.7286600159,
   -2.5665396774,
   -1.914329425,
   -1.8428919165,
   -1.5301347202,
   0.4903964662,
   -1.9128954107,
   -2.4985189682,
   -2.9567342005,
   -1.8871348636,
   0.1795586638,
   -1.2706680978,
   0.3032410779,
   0.5469839338,
   0.5281851614,
   -1.6157901481,
   -2.356611053,
   0.1306078998,
   0.4966216011,
   -2.1736547391,
   -2.2636556258,
   -2.0156809911,
   -2.6323414031,
   0.6695253447,
   2.9583831916,
   -0.737513294,
   -0.8507831836,
   -0.758925091,
   -0.7147936473,
   2.1528612719,
   1.4716887148,
   -0.8553355289,
   -0.4721014213,
   -0.05548007,
   2.5746614935,
   -0.7724485601,
   2.1070982523,
   -1.6252021055,
   2.6824045682,
   2.3567952061,
   2.679555671,
   2.435633868,
   2.686263408,
   2.0145419231,
   1.837268537,
   2.3049323793,
   -0.4285372252,
   -0.8958521431,
   -0.5336895915,
   -0.0083279563,
   -0.9700485539,
   -2.6522301209,
   -2.4394323733,
   -2.5901100774,
   2.6862694974,
   -2.7735439006,
   0.5906316725,
   0.8177798519,
   0.6375382706,
   -3.0939545817,
   0.2847895355,
   -2.6025246592,
   -2.5511415446,
   -2.8342845714,
   -2.3876982846,
   -1.9412780958,
   0.7329885812,
   0.662965914,
   0.6699280352,
   0.6660500775,
   0.7872206656,
   -0.4534690593,
   0.7397318453,
   0.7652625459,
   0.8037098497,
   0.6916581732,
   0.1643208372,
   0.1527239417,
   0.0901800071,
   -2.0421225321,
   2.5550845744,
   -2.874199216,
   -0.6423607972,
   -2.2914764945,
   -2.6520677968,
   -2.654570402,
   -2.2060140835,
   -2.2809121496,
   -2.8269132918,
   -2.6256346573
  ]
 },
 "B_conformer_rs2_93": {
  "omega": [
   -3.0946906457,
   -3.0716346469,
   -3.1146182851,
   3.13226265,
   -3.125818026,
   -3.0314177517,
   -3.11088203,
   3.1392997282,
   -3.1243843256,
   -3.1259946575,
   -3.0341795677,
   3.0380145037,
   3.1397235067,
   -3.0950401706,
   2.9367310315,
   3.0143887506,
   -3.0346764167,
   3.0248550361,
   3.1060002275,
   -3.0983868037,
   3.1005989872,
   3.0350333213,
   3.0840905364,
   3.1170123701,
   3.0177676019,
   3.0663759866,
   3.0568356982,
   -3.1273492042,
   -3.053044821,
   -2.9382389351,
   3.0017771703,
   3.1287440173,
   -3.0872221822,
   3.1155146082,
   3.108330269,
   -3.0441978093,
   -3.1126212228,
   3.1379034183,
   3.1126260618,
   3.0702690811,
   -3.1123205247,
   -3.0639693391,
   3.1004671526,
   3.0430164925,
   -3.0773005197,
   3.0325277374,
   -3.1263814843,
   -3.0722329549,
   3.1195893782,
   -3.1169190726,
   -3.1202247968,
   -3.1345061805,
   3.0382251331,
   -2.9240388188,
   -3.0860349213,
   -3.1124673755,
   -3.1242865547,
   -3.1071254224,
   3.1179689968,
   3.1098785345,
   3.1360311423,
   2.967635069,
   2.9461609452,
   -2.8805449567,
   3.0232708539,
   3.1217282376,
   -3.1219234869,
   -3.1013274621,
   -2.7635701322,
   -3.1036576473,
   3.0726797472,
   3.1367455618,
   -3.0467413582,
   3.0647340433,
   3.097453737,
   -3.0427739461,
   -3.0407205522,
   3.1176705917,
   -3.0310713402,
   3.1028500893,
   3.0292084677,
   -2.9546281687,
   3.035539531,
   -3.1258581693,
   -3.0410546747,
   3.1043206178,
   3.1249040554,
   3.0477219685,
   -3.0589069481,
   3.1052905585,
   3.1223315875,
   3.035646086,
   -2.9856659032,
   3.1400139651,
   -2.9414567454,
   -3.0918290436,
   3.0504703474,
   -3.0791063021,
   3.1344326551,
   -3.0427446489,
   -3.0589060323,
   -3.0650537048,
   3.0639130958,
   2.9873016187,
   -3.1399400668,
   -3.1329050946,
   -3.0412783869,
   3.1320601441,
   -3.1190482135,
   -3.1186659418,
   -3.1094040242,
   -3.0774794309,
   3.0623837139,
   3.1116174833,
   3.0581199066,
   3.0782592962,
   -3.0636002636,
   3.0866478211,
   -3.1011416904,
   -3.0728614667
  ],
  "phi": [
   -1.0243398463,
   -1.712136362,
   -1.1645475105,
   -1.2219408296,
   1.285366563,
   -2.6220732651,
   -1.4281887082,
   -1.6835480923,
   0.8279101643,
   -1.0571925678,
   -2.8128822639,
   -0.9851907458,
   -1.0457833524,
   -1.4321256671,
   0.9709807219,
   -1.4673033852,
   -0.9610663307,
   -1.0423094178,
   -1.0467465579,
   -1.1516273804,
   -1.1473922463,
   -0.9938879323,
   -1.2171530808,
   -1.0428207853,
   -1.0917199244,
   -1.3538898438,
   -1.0020429988,
   -1.4189987513,
   -2.2316898586,
   -1.1361140904,
   -1.0407838055,
   -0.9881641124,
   -2.66102788,
   -1.6249649181,
   -2.5262181016,
   -0.8859920198,
   -1.0411914704,
   -1.4975934902,
   1.6293343711,
   -1.5252905406,
   -2.0854847426,
   -1.8506433096,
   -1.3673472372,
   -1.1585236386,
   -1.8698850136,
   -0.9368819684,
   1.4856549899,
   1.1551629564,
   -1.7235671294,
   -1.1082620748,
   -1.549399353,
   -1.9817981571,
   -2.1595337544,
   -1.4058003471,
   -1.0300900056,
   -0.9629119029,
   -1.1581469838,
   -1.1158506751,
   -1.0936167465,
   -1.1828072943,
   -1.6567973094,
   -1.0270933886,
   -1.5499490764,
   -1.7742801217,
   -1.1753206988,
   -1.670915073,
   -1.1556159157,
   -1.5162401168,
   -2.124886245,
   -1.170318066,
   -1.1188334895,
   -1.7590009525,
   0.9800157476,
   -1.9511429917,
   -1.1552829712,
   -1.5817544897,
   -1.0295366162,
   -1.0403010623,
   1.4438706791,
   -2.2409545312,
   2.1742632792,
   2.4901143055,
   0.974225153,
   -1.2134822242,
   0.9960919736,
   1.0028478503,
   1.2816091383,
   1.2066833636,
   0.9549973642,
   1.1886203456,
   1.7958088381,
   1.5211393322,
   2.266923833,
   2.1019215273,
   1.796219523,
   1.5561372933,
   1.0968101228,
   2.8536985527,
   2.6181131619,
   2.4980989352,
   1.3335806255,
   1.5737292424,
   1.3387536392,
   1.428551621,
   1.0600519379,
   1.1327222016,
   0.9461457269,
   1.2256450349,
   2.3363762692,
   1.2799697723,
   1.2490870564,
   1.5027487575,
   1.129554411,
   1.5727931612,
   2.1360212968,
   2.4899339262,
   2.1204456457,
   1.5177746761,
   1.0816031015,
   1.1378019407
  ],
  "psi": [
   -0.6728128356,
   -0.5932159287,
   0.1122683198,
   2.5000390433,
   -0.3998771148,
   0.4760209429,
   2.7499298571,
   3.0581901485,
   2.0842786644,
   0.859148167,
   2.4264611242,
   2.9032396387,
   -0.6728428528,
   -0.5406213431,
   2.4559369612,
   0.7767426416,
   2.1391729215,
   -0.7237442084,
   -0.6145532481,
   -0.6760642925,
   -0.6631779017,
   -0.6598428476,
   -0.756954019,
   2.2987509376,
   2.4623209402,
   -0.294817297,
   -0.2905653588,
   -0.7451346289,
   -0.4263966569,
   1.2033008456,
   -0.4206434605,
   -0.9300096222,
   -0.7510561847,
   2.8930832361,
   2.8281759788,
   3.0916574953,
   -0.8598833841,
   -0.4864663367,
   0.2448080398,
   -0.3184926112,
   2.1631130493,
   2.0114705054,
   1.9224940278,
   -3.0941821924,
   -0.2612568342,
   2.1064492132,
   2.4003005389,
   -0.1021804139,
   0.6418249925,
   2.8884784024,
   2.3975754586,
   1.9074357157,
   2.3321453974,
   2.2207723861,
   2.9583831916,
   -0.737513294,
   -0.8507831836,
   -0.758925091,
   -0.7163459864,
   -0.6785742539,
   -0.3606499809,
   0.1383515991,
   2.5092202,
   3.1247490223,
   2.2205685575,
   -0.2463860934,
   -0.2263513201,
   -0.5972354023,
   -2.0782376452,
   2.1149796411,
   2.7663156765,
   2.5865586452,
   0.1848364598,
   0.7058687225,
   2.656811779,
   2.599367416,
   1.5771466435,
   -0.8710361119,
   -0.6672722398,
   -0.0083279563,
   -0.9651864506,
   -2.6891529081,
   -1.4536254862,
   -2.4628787444,
   -0.1543336904,
   0.8158653798,
   0.7721152973,
   0.7373658106,
   0.5854508436,
   0.6465387068,
   0.16731618,
   0.0151848416,
   -2.401323024,
   -2.4383890075,
   -0.6367962574,
   0.0264734219,
   -1.1755487948,
   0.7654737834,
   -2.9106290925,
   -2.8665848435,
   -2.3206957067,
   -2.7114551952,
   -0.0939282141,
   0.3177631317,
   -2.4031738724,
   0.6558089545,
   -2.6824973654,
   -2.3208665188,
   -2.5863520526,
   -2.1336078641,
   -2.8879597158,
   0.2617882319,
   -0.0216719998,
   0.4106604614,
   0.0820176264,
   -0.429341312,
   -2.3091200348,
   -1.831681397,
   -1.703653971,
   0.770913269
  ]
 },
 "B_conformer_rs2_94": {
  "omega": [
   2.9889319011,
   3.1129302381,
   3.1324388099,
   -3.0438376108,
   3.0333257838,
   -3.0726612919,
   -3.1245529106,
   -3.0497618812,
   -3.0154099339,
   3.0372794008,
   3.1316772408,
   -2.9646131547,
   -2.8121517527,
   3.017756408,
   3.0818987518,
   3.0254621135,
   3.088230213,
   -3.1025545659,
   -3.1394771893,
   3.096357805,
   3.1205306362,
   -3.1173589119,
   -2.9598693804,
   -3.069725995,
   -3.0241011368,
   -3.0427889408,
   -3.0937138947,
   3.1268862638,
   -3.0724760868,
   3.1078889356,
   3.0706498468,
   2.9123004343,
   -3.1377423228,
   3.1023514458,
   3.1013758195,
   3.0564980429,
   3.0796274978,
   3.0108138134,
   3.0902171784,
   2.9746877971,
   3.1053278348,
   3.0075322502,
   3.1028451796,
   -3.0334839711,
   -3.1165791732,
   -3.1254003905,
   3.1340597647,
   3.1158938768,
   -3.0604695291,
   3.014890136,
   3.0006626068,
   -3.0562100251,
   -3.1237194853,
   2.916852148,
   -3.0860349213,
   -3.1124673755,
   -3.1242865547,
   -3.1071254224,
   3.1178634682,
   3.1212939678,
   3.1132760304,
   3.1189260802,
   3.1225463223,
   -3.1285955989,
   3.118820628,
   3.0876553601,
   -3.1212426914,
   -3.0996026721,
   3.0643403217,
   -3.1024703906,
   -2.89178232,
   3.0840823338,
   -3.0958674056,
   -3.1296297695,
   -3.094753566,
   3.1182401729,
   -3.1388365005,
   3.1363115793,
   -3.1184700534,
   3.1028500893,
   3.0299391526,
   3.136736002,
   -3.1157337583,
   -3.1162978156,
   -3.139894052,
   -3.1257773642,
   3.1218600683,
   -3.1363899785,
   -3.0234049588,
   3.104252538,
   -3.1187339602,
   -3.0557125727,
   -2.9459416599,
   -3.0976176062,
   3.0932979712,
   -3.1092174765,
   -3.0603712571,
   -3.0622572898,
   2.9985195964,
   3.0840410792,
   -3.1284806837,
   3.0064296385,
   2.8538727406,
   -3.0504915876,
   3.0826508255,
   -3.0951272355,
   -3.1169253454,
   -3.1147615494,
   -2.9254571236,
   3.1047874165,
   -3.0016131323,
   3.1018174979,
   -3.0482225888,
   -3.1211926719,
   -3.0946894589,
   3.0952690126,
   3.1263864534,
   -3.1243066276,
   -3.0332124351,
   2.9350904933
  ],
  "phi": [
   -1.7014997311,
   -1.2146649656,
   -1.219757458,
   -1.0935679969,
   -1.80158657,
   -1.2463470775,
   -1.7957914097,
   -1.1800786704,
   -2.7576502564,
   -1.0200760559,
   -1.0780853825,
   -0.7777583847,
   -1.7415266363,
   -0.967088667,
   -1.2044821159,
   -1.2821267737,
   -1.0103349535,
   -1.1500425266,
   -1.054521411,
   -1.0799722334,
   -1.0607674992,
   -1.2538253552,
   -1.472997446,
   -1.9182188818,
   -2.3359771258,
   -1.0766793999,
   -1.6526785086,
   0.8769230118,
   -1.3178472946,
   -0.8729381138,
   -1.5492131212,
   1.1516232329,
   -2.0599046187,
   -1.7259653866,
   -2.5676071996,
   -1.5566501602,
   -1.004449922,
   1.5921494172,
   -1.257409197,
   -1.9535276318,
   -1.6600393891,
   -1.4987702432,
   -1.4382895751,
   -2.1176405397,
   -2.2941428692,
   -0.935090923,
   1.1833576749,
   1.716794634,
   -1.4310263527,
   -1.198912253,
   -2.1078843928,
   -1.8501376671,
   -1.7977451011,
   -1.4058003471,
   -1.0300900056,
   -0.9629119029,
   -1.1581469838,
   -1.1158506751,
   -1.1348176787,
   -1.577648415,
   -1.08530856,
   -1.7453578864,
   -1.1504278537,
   -2.7990716276,
   -1.1684838047,
   -1.6399599284,
   -1.1555984145,
   -1.5148655037,
   -1.3568570034,
   -1.1708094307,
   1.139271602,
   -1.3890379572,
   -2.1658369421,
   -1.2937610168,
   -1.1905140506,
   -1.7856286305,
   -1.8730650209,
   -1.014726742,
   1.4438706791,
   -2.2409545312,
   2.0934683056,
   2.8827816674,
   1.06002189,
   -2.9090228865,
   2.6332867117,
   0.9857603481,
   1.310658714,
   1.8217487789,
   0.9011107773,
   1.1578308724,
   1.4618447208,
   2.0466585472,
   0.9465254855,
   1.0719462949,
   1.1428584001,
   1.1737460907,
   1.0866236712,
   0.9983084039,
   1.2228752973,
   1.2190582643,
   1.1883918837,
   1.646417419,
   1.3303946086,
   1.2178905889,
   1.1048010916,
   1.0828241197,
   1.1325687567,
   1.0163457549,
   0.9244947427,
   -1.619664664,
   1.0680693448,
   1.3130979607,
   0.9837458937,
   1.1119874957,
   1.0181352997,
   1.1121665671,
   1.0628933965,
   1.0425081396,
   1.3027196827,
   1.2227437818
  ],
  "psi": [
   -0.1629183607,
   2.7612201934,
   -0.5136321646,
   -0.442334659,
   -0.344665237,
   0.3201198694,
   -0.4104633524,
   -2.9871528687,
   -0.5591915246,
   2.9387069616,
   2.5504232851,
   2.0289962923,
   -1.0449602819,
   -0.2676846789,
   -0.7099500254,
   2.390021337,
   2.1815466992,
   2.2780716024,
   2.2172327197,
   -0.6885953238,
   -0.7782827204,
   -0.7293812982,
   -0.8268043221,
   -0.4856845637,
   -1.1343433362,
   2.0090679737,
   -0.7119511362,
   0.0550050314,
   0.8773299969,
   2.721644274,
   -0.7271350639,
   2.8617346818,
   0.5938284349,
   2.5041988991,
   2.3448275522,
   2.6000986463,
   2.8373336198,
   -0.7006247988,
   0.1096608864,
   -0.3892184781,
   2.3249555145,
   2.3394169817,
   2.1344861998,
   1.6722748342,
   -2.2832986741,
   0.9776096943,
   2.2389772557,
   0.1678816253,
   0.0537357266,
   2.1480949769,
   2.3555441723,
   1.9247127755,
   2.6870480018,
   2.421014007,
   2.9583831916,
   -0.737513294,
   -0.8507831836,
   -0.758925091,
   -0.7146296783,
   -0.4420319259,
   -0.1184336723,
   2.4385622834,
   2.3481133449,
   2.65007131,
   2.8038051466,
   2.6504015119,
   2.127192306,
   -0.5989940257,
   -0.0668805426,
   2.1156548596,
   1.4048932548,
   2.7657136807,
   1.8667441053,
   0.9023093427,
   2.2330543831,
   2.7016477768,
   1.8171164185,
   2.0012900725,
   2.1981786156,
   -0.0083279563,
   -0.9676702765,
   -0.0143375731,
   -2.9516961439,
   0.4200785423,
   0.5035347357,
   -3.0463814418,
   0.4310943311,
   -2.1894464189,
   0.3905528213,
   -2.0067751728,
   0.2166473144,
   -0.0195042157,
   -2.279940276,
   -2.3081135711,
   0.811677045,
   0.7489801914,
   0.5966424903,
   0.9265510499,
   0.706653499,
   0.6606513981,
   0.7268859518,
   0.5800733741,
   -1.3052430513,
   0.3834196599,
   0.6826777996,
   0.6904950451,
   0.7628796402,
   0.6689308044,
   0.8564468776,
   -2.3586260845,
   0.2660614918,
   -2.5510793082,
   -2.2783166317,
   0.7142895641,
   0.7629773926,
   0.8580684056,
   0.7297913761,
   0.8483312644,
   0.6021092781,
   0.9823759428
  ]
 },
 "B_conformer_rs2_95": {
  "omega": [
   -3.1022007876,
   -3.0829223438,
   -3.1368120372,
   -3.0502052267,
   3.1360582645,
   2.9724244004,
   3.1312308344,
   -3.0422617159,
   -2.9249548119,
   -3.0562732463,
   -2.9995231244,
   3.1304570045,
   3.0730644647,
   -3.1200156328,
   -3.0630752928,
   -3.0969423459,
   -3.109368144,
   3.0383649347,
   3.1121111056,
   3.0963562644,
   -2.9289402757,
   3.0786270687,
   3.1121039972,
   -3.0298601897,
   2.9560860683,
   -3.141304581,
   3.0959778269,
   3.0039547919,
   -3.1167359717,
   -3.1341603335,
   3.0614438127,
   3.1370998172,
   -2.9603922155,
   3.1245714518,
   -3.0532941967,
   -3.1260924091,
   -3.1052800856,
   3.1218722138,
   -3.0912015468,
   -3.062147715,
   -3.0862548355,
   -2.9123074496,
   2.946167742,
   3.1170331659,
   -2.9484393423,
   3.0482878928,
   3.1367248009,
   3.1170578837,
   3.0969319162,
   -3.0520025453,
   2.9763132496,
   2.7622839824,
   3.0924895105,
   3.12396818,
   -3.0860349213,
   -3.1124673755,
   -3.1242865547,
   -3.1071254224,
   3.1186587763,
   2.9134028506,
   3.0885691255,
   -3.0202586698,
   -2.8942874008,
   2.9823012629,
   3.0592510291,
   3.1393412755,
   2.8853716694,
   -3.0561614016,
   3.1312087107,
   3.1069796146,
   -3.10469905,
   3.1029865708,
   3.0957979136,
   3.0175104882,
   -2.9159390727,
   2.9713374383,
   3.0494592608,
   -3.0609851915,
   3.0662431864,
   3.1028500893,
   3.0303956759,
   3.1322694329,
   3.1158415835,
   -3.0989391648,
   3.0790204672,
   3.1207761353,
   2.9850982057,
   -3.0688181026,
   -3.1060393655,
   3.0329170198,
   3.1134115282,
   2.9830449637,
   3.1003913396,
   -3.0770254999,
   3.0181373164,
   3.0852953213,
   3.1084498073,
   -3.1035407224,
   -3.1378584229,
   -3.1158425119,
   3.1388000119,
   3.002338356,
   -3.0475855604,
   -2.9262846902,
   -3.0570052707,
   -3.0389703395,
   -3.1370989577,
   -3.081038931,
   -3.0921687061,
   2.9962968759,
   -2.984813539,
   -3.0864754418,
   -3.0747977008,
   -3.1353487945,
   -3.1340453021,
   2.85449964,
   -3.1162588726,
   2.9874947888,
   3.0762109329,
   -3.0874366948
  ],
  "phi": [
   1.2351681959,
   1.0374658823,
   1.2755985413,
   1.0342687033,
   -1.232646311,
   1.3991121826,
   3.1372628225,
   0.9107206421,
   2.4093744951,
   1.063892636,
   0.6814862707,
   1.5439044339,
   2.0985714168,
   2.2890484424,
   1.6616387957,
   1.9839613252,
   1.0717172365,
   1.5223353896,
   1.940280558,
   2.362282125,
   2.1224546249,
   1.8714256424,
   2.2738095975,
   1.7943792944,
   2.4147000207,
   1.0381197548,
   1.1218117656,
   1.748680024,
   2.4400300317,
   1.1064691301,
   2.606517302,
   2.0503353488,
   1.2490548318,
   2.6879336131,
   2.0969225858,
   1.1965645448,
   1.0013480992,
   -1.7239900054,
   1.1474049171,
   2.1949997692,
   1.4090102228,
   1.7254623298,
   1.9419759994,
   1.6820587827,
   1.330365476,
   1.0271186954,
   -1.7380458711,
   -1.3156259037,
   1.8275860679,
   1.6016738857,
   1.5619160073,
   1.5087939324,
   1.0492512176,
   -1.4058003471,
   -1.0300900056,
   -0.9629119029,
   -1.1581469838,
   -1.1158506751,
   -1.933631746,
   -1.8122141253,
   -1.1278946279,
   -1.2774839936,
   -2.0435701418,
   -1.1769493061,
   -0.884880956,
   1.2338963961,
   -1.1353602703,
   -2.43016194,
   -2.2757963921,
   -1.2956441959,
   -1.3316661551,
   -2.5542428356,
   -1.8344716497,
   -1.8188215653,
   -0.212782544,
   1.4860580998,
   1.8302260866,
   0.9589103828,
   1.4438706791,
   -2.2409545312,
   -1.3799332073,
   -2.6623336237,
   -1.2432547487,
   0.8961513761,
   -1.2476427995,
   -1.0544366203,
   -1.0002551233,
   -1.1316651717,
   -1.6193024699,
   -2.4670442992,
   -2.7329812729,
   -2.0421308857,
   -1.6879028221,
   -1.2873604479,
   -1.0263303579,
   -1.0967340676,
   -1.4580841574,
   -1.7119861947,
   -1.630017705,
   -1.6922043501,
   -2.4168961274,
   -2.4601323672,
   -1.0318105134,
   -2.2976618149,
   -1.2614086476,
   -1.2384898851,
   -1.4722935613,
   -1.9849413868,
   -1.7888155172,
   -1.2629275921,
   -0.9713358013,
   -1.6946049462,
   -2.6984613504,
   -1.4940359127,
   -2.1766080647,
   -1.2073273327,
   -2.7636810867,
   -1.4316438043,
   -2.5764500375,
   -2.325517487
  ],
  "psi": [
   -1.4536204744,
   -2.8346117346,
   0.635165774,
   0.6526724188,
   0.5182243728,
   2.6686615918,
   -2.5241106024,
   1.8282161616,
   0.8001287343,
   -2.4638869603,
   -2.5345330846,
   -2.2838221054,
   0.2666663261,
   -2.8619855167,
   -2.3617619183,
   -2.3882529831,
   -1.7739449744,
   -2.3572587102,
   -0.1520864583,
   -0.0848571798,
   -2.2969448969,
   -2.9288837628,
   -2.4120027539,
   -2.9119166416,
   -2.4284254722,
   -0.0288114767,
   0.6195610808,
   0.8237598048,
   0.5012052991,
   -2.0274467205,
   -2.8168723286,
   -2.8460948952,
   -0.1268570363,
   -2.701507608,
   -3.0061088439,
   -2.264447957,
   -2.8230764468,
   0.4843517717,
   -0.0681971302,
   -2.5876047697,
   -2.6092435341,
   -1.7803394436,
   -1.7451851192,
   -3.0119798721,
   -0.1783991198,
   -2.2879624052,
   -2.3769492363,
   0.2832000118,
   -0.0407072012,
   -2.9328030737,
   -0.1024764044,
   -1.0557631553,
   0.470193893,
   0.8074050075,
   2.9583831916,
   -0.737513294,
   -0.8507831836,
   -0.758925091,
   -0.7153999914,
   2.3301296336,
   1.7942661082,
   -0.8559960613,
   -0.4727344574,
   -0.0551671732,
   2.5743005791,
   -0.7732345895,
   0.3297087983,
   2.6334666953,
   2.4425947301,
   2.1491732147,
   2.7127329152,
   2.691840384,
   2.3149441269,
   2.2498829969,
   1.5760457901,
   2.9333751499,
   0.6542900681,
   -2.0298266213,
   -2.5701435813,
   -0.0083279563,
   -0.966994796,
   -0.0849503594,
   2.4956061763,
   -0.2261130583,
   -2.2685901576,
   -0.2884416584,
   -0.7159518531,
   -0.9215426004,
   -0.5810987503,
   0.1038903739,
   2.8290375814,
   2.8014577758,
   2.4522120476,
   -0.4495686011,
   -0.5697043871,
   -0.8311826384,
   -0.6406027928,
   1.6506029129,
   -0.0019902898,
   0.1262137592,
   2.3276369292,
   1.219861076,
   2.8251336851,
   -0.7257038399,
   1.9730333788,
   -0.3017696551,
   2.2194835163,
   1.9123170978,
   2.208624805,
   1.7361343288,
   2.8025997537,
   -0.5761313335,
   0.158485998,
   0.9190731374,
   2.4455715505,
   2.5208278026,
   2.3729385635,
   2.1867467208,
   2.4119183032,
   2.4340184768
  ]
 },
 "B_conformer_rs2_96": {
  "omega": [
   3.0680204706,
   3.0600304265,
   3.0862028979,
   -3.1357887752,
   -2.9727872557,
   3.0816297425,
   -3.0911429766,
   -2.7774017414,
   -3.1144110363,
   3.0460848781,
   3.0922991052,
   3.0384965245,
   -3.0684200186,
   -3.096125767,
   3.0457404959,
   -3.1373090645,
   3.1116685179,
   3.116903025,
   3.0682561738,
   -3.1344052826,
   -3.1244717996,
   3.1401900805,
   3.1322284203,
   3.1191127975,
   -3.1034251272,
   -3.1058190814,
   -3.0591997176,
   -3.0430501334,
   -2.9374569226,
   -2.987435526,
   -2.9543577576,
   3.0687591786,
   -2.9951035572,
   -3.0619879716,
   -3.1330276748,
   3.134447268,
   -3.1347776528,
   -3.102735954,
   3.0783715356,
   -3.0971595312,
   3.1060703827,
   3.1356368871,
   -3.0998292482,
   2.9635888193,
   -3.0432683242,
   3.1118288437,
   -3.1273861334,
   3.1218296972,
   3.1210287702,
   3.0989455416,
   3.1323465803,
   -3.0075418018,
   3.0488142651,
   3.0701839062,
   -3.0860349213,
   -3.1124673755,
   -3.1242865547,
   -3.1071254224,
   3.118429118,
   3.072545934,
   -3.0013613882,
   -3.0333785567,
   2.6885971333,
   -3.0774206908,
   -3.092673765,
   2.9642963338,
   -2.9354317462,
   2.9138700549,
   3.0533548202,
   -3.0844305889,
   3.0076593696,
   3.1397271252,
   3.1365901969,
   -3.0161611357,
   -2.9885841532,
   -3.0974945561,
   3.055333749,
   -3.0861557491,
   3.0137765121,
   3.1028500893,
   3.0288396155,
   2.8141604143,
   -2.9646942322,
   3.0533411247,
   2.9397776971,
   3.1007886689,
   -3.1065645568,
   3.082705471,
   -3.0726944677,
   -3.1110807755,
   3.1070985264,
   -3.11093206,
   -3.1177419115,
   -3.0983390723,
   3.0720912921,
   -3.1153784915,
   -3.0997298724,
   3.1284326332,
   -3.0620763254,
   -3.0032171881,
   3.1004641208,
   -3.046333908,
   -3.0615301472,
   2.7901736323,
   3.1333166278,
   3.0227460991,
   3.1398738084,
   3.1119741645,
   3.0806721008,
   3.0132016899,
   -3.1318060268,
   3.037040813,
   2.9844868326,
   3.121450189,
   3.0946172073,
   -3.096366139,
   -3.1270098305,
   3.0885435628,
   2.8758974558,
   -2.9556664441
  ],
  "phi": [
   -2.351158555,
   -2.4281210092,
   -2.027510941,
   -1.1883074712,
   1.3989718477,
   -2.7980640223,
   2.1037225017,
   -2.3219691127,
   -2.3516069233,
   -1.0139688581,
   -2.1855798018,
   0.8321899937,
   -2.3891764767,
   -2.334102336,
   -1.7588306591,
   -1.1155602629,
   -0.9240471284,
   0.8922289167,
   -0.9507583282,
   -1.606223386,
   -2.055207683,
   -1.0707895483,
   -1.0662025131,
   -1.1001459208,
   -1.1073088333,
   -1.0236595668,
   -1.1784724318,
   -1.4303763133,
   -1.3799938294,
   -1.070853996,
   -1.2439464606,
   -1.7211320912,
   -0.978332685,
   -1.369533793,
   -1.2523380138,
   -1.8510854308,
   -0.570404956,
   -1.5357794344,
   -1.0651182128,
   -1.2876711095,
   -1.1962869286,
   0.9025325796,
   -1.7524281673,
   -2.1165063901,
   -2.1146379483,
   -1.023920737,
   1.9330227156,
   1.2559964448,
   -1.0858545737,
   -1.1485548591,
   -1.4751644318,
   -2.2006107546,
   -2.2611416139,
   -1.4058003471,
   -1.0300900056,
   -0.9629119029,
   -1.1581469838,
   -1.1158506751,
   -1.5559138775,
   -2.5626829807,
   -2.2683435871,
   -1.7919581652,
   -2.0082604942,
   2.3615506616,
   1.1363507211,
   1.8577158922,
   1.0686826358,
   2.0888936812,
   2.4396117078,
   1.2725067964,
   1.0772023917,
   1.0470657649,
   1.015367829,
   1.1598472405,
   1.2240958824,
   2.0750950085,
   2.2796571703,
   1.463880211,
   1.4438706791,
   -2.2409545312,
   -2.295039782,
   -2.5812117752,
   -1.29802022,
   -1.6076937745,
   -0.8176741184,
   -0.9889200922,
   -1.2260131151,
   -1.0188147655,
   -1.1931890597,
   -1.4187887492,
   -1.3589221484,
   -2.0319059589,
   -2.4010829946,
   -2.0331448326,
   -1.8821808804,
   -1.7910684499,
   -1.9525477051,
   -1.3621965673,
   -2.9252225949,
   -1.2372117966,
   -1.1793249108,
   -0.8643407078,
   -1.2643352942,
   -0.9434607241,
   -1.1856994206,
   -1.275537779,
   -2.1561756445,
   -1.4978950249,
   -2.0341584544,
   -1.497490555,
   -1.7872022739,
   -1.6303770927,
   -0.8799262011,
   -1.1136474295,
   -1.0208067,
   -1.1090996856,
   -1.0644809493,
   -1.1750835651,
   -1.0813619243,
   -1.1737895331
  ],
  "psi": [
   -0.2195516994,
   2.7535751253,
   2.4186289437,
   2.6334108033,
   -0.5769651703,
   0.2247714835,
   2.9004237535,
   -2.9713163997,
   1.0139716295,
   1.8601116522,
   2.3435349106,
   2.3952350617,
   0.9169415698,
   2.7361999587,
   2.1327352922,
   1.9654442986,
   2.1347991141,
   2.2809691121,
   1.3426881508,
   -0.0975132183,
   2.0975200105,
   2.1240614791,
   -0.7754385153,
   -0.7645647309,
   -0.8457980161,
   -0.5808573756,
   -0.7983529856,
   -0.5391778659,
   -0.3188171937,
   -0.7453214542,
   2.7650476508,
   -0.2114269035,
   -0.0949776518,
   -0.8746184466,
   -0.1134447768,
   2.4543612302,
   2.6012249755,
   -1.0477385136,
   0.7188018019,
   -0.7256518999,
   -0.6079405783,
   -0.6519343335,
   0.9717885473,
   2.3115290658,
   0.2882730204,
   2.0768490758,
   2.4561615837,
   -0.0528145727,
   -3.0760874348,
   -0.4474669357,
   2.3335469573,
   2.0613110153,
   2.2748380338,
   2.2331478586,
   2.9583831916,
   -0.737513294,
   -0.8507831836,
   -0.758925091,
   -0.7152144203,
   2.2848662917,
   2.1594267858,
   1.9240385627,
   -1.1846822033,
   -0.1958977338,
   -1.1834623805,
   -2.6113303446,
   -2.5121239246,
   -2.6246388461,
   0.3740357595,
   -2.6082106961,
   -2.5392429741,
   -2.2885685354,
   0.7097730627,
   0.6704185826,
   -2.6539997551,
   -2.9529738982,
   -2.2527070261,
   -2.7963937401,
   -1.0695493731,
   -0.0083279563,
   -0.9666597338,
   2.9916076654,
   1.4081270082,
   -0.2400227787,
   2.4125559328,
   2.4778859778,
   2.2732076007,
   -0.79173914,
   -0.7607456198,
   -0.5830851313,
   -0.8940700158,
   2.320459277,
   2.1280153454,
   2.8811684305,
   2.3080980162,
   1.8278394341,
   0.3314091341,
   1.8804513687,
   -0.6014060164,
   3.0860676834,
   -0.3087312931,
   -0.1727984532,
   -0.7487800657,
   -0.2433160493,
   2.1276249782,
   2.6513775372,
   2.435068125,
   2.7821271794,
   1.7046074842,
   2.080731786,
   -2.9404129312,
   0.168241584,
   2.8454588958,
   2.4602465143,
   -0.7608310112,
   -0.858925405,
   -0.7305939758,
   -0.8471195652,
   -0.2373021971,
   -0.5294790654
  ]
 },
 "B_conformer_rs2_97": {
  "omega": [
   3.0681994904,
   3.1056753036,
   3.0789644753,
   3.0363064902,
   3.1191380228,
   3.089352808,
   3.0084633649,
   3.0989709153,
   3.0686783438,
   -2.9877035844,
   3.1297396851,
   3.0347483713,
   3.1022585931,
   3.1142824189,
   3.0142804021,
   -3.1004810747,
   -3.1350988918,
   3.0476266068,
   3.0740602328,
   3.0226583181,
   3.1030556341,
   3.0232713195,
   3.094131418,
   2.831272842,
   3.0822549876,
   -3.1197879426,
   3.0916826838,
   2.9672394807,
   3.0758042787,
   -2.9808231862,
   -2.9823030027,
   -2.9916657298,
   3.1128709804,
   -3.0952769255,
   3.1279807493,
   3.0678403016,
   -3.0971889991,
   3.1349898553,
   -3.1261929411,
   -3.1365043552,
   3.138982754,
   -3.1235422824,
   -3.1075684742,
   3.1297479828,
   3.0953884052,
   3.1407824214,
   -3.1342974018,
   3.1106776254,
   3.0585420633,
   3.0952886567,
   3.0263777068,
   -3.0985518766,
   -3.0567537405,
   -3.0323048203,
   -3.0860349213,
   -3.1124673755,
   -3.1242865547,
   -3.1071254224,
   3.1178995267,
   3.1205733083,
   3.1115855437,
   3.1187363782,
   3.1220961823,
   -3.1274252861,
   3.1183001458,
   3.0877320204,
   3.1400986604,
   -3.1298325541,
   -3.1395741163,
   -3.1033752725,
   3.070973254,
   -3.0611697587,
   -3.1273031823,
   -3.1256925295,
   3.0779926709,
   -3.0963783104,
   -3.0363806003,
   3.050146773,
   -3.1153382844,
   3.1028500893,
   3.0291698952,
   -3.0461253479,
   3.1156018873,
   3.1063657403,
   -2.8793582601,
   -3.1396395959,
   -3.1072096912,
   3.0846887761,
   3.0918425948,
   3.0814647231,
   -3.0469598568,
   3.0336520515,
   -3.0424313979,
   -3.0605810366,
   3.1341273842,
   -3.1062646165,
   -3.1141769947,
   2.8871691506,
   -2.9577424364,
   -3.0292049552,
   -3.037318673,
   -3.1400134552,
   3.0812967804,
   -3.0646815354,
   3.0980078208,
   -3.12212431,
   -3.0348847327,
   -3.0716509262,
   3.0370185919,
   -3.1392533971,
   3.079149608,
   -3.114108121,
   3.0765266678,
   3.0468493532,
   3.094780865,
   -2.9494063968,
   2.9804421281,
   -3.1330544249,
   -3.0778512225,
   3.1266051796
  ],
  "phi": [
   -2.3438583144,
   -2.3415817919,
   -1.9886332907,
   -2.505086037,
   3.1269182755,
   -1.3016381415,
   -1.8890775244,
   -2.2875451166,
   -1.3794926035,
   -1.4384287377,
   -1.2251918304,
   -1.0475913788,
   -1.1072891299,
   -2.2269545904,
   -1.2712410837,
   -1.3262681384,
   -1.3580507441,
   -1.104105691,
   1.0709104885,
   -1.1054174637,
   -1.8827279811,
   -1.9159675446,
   -2.0716754776,
   -2.3010345565,
   -1.0296742929,
   -1.0943039503,
   -1.2521480389,
   -1.2716379339,
   -1.2362319448,
   -0.7719492165,
   -0.9416902682,
   -1.1135644392,
   -1.0215145262,
   1.0053516773,
   -1.9530755342,
   -1.6054388265,
   -1.3327893212,
   1.0840966615,
   -1.6836749209,
   -1.8886591422,
   -2.9516776984,
   -1.4714960804,
   -1.78216324,
   -1.5932666552,
   -2.3254278399,
   -0.9281966159,
   1.3899156897,
   -1.6668531482,
   -1.970052969,
   -2.0258788221,
   -1.8299870687,
   -2.276807439,
   -1.9461043913,
   -1.4058003471,
   -1.0300900056,
   -0.9629119029,
   -1.1581469838,
   -1.1158506751,
   -1.1335431255,
   -1.5775501822,
   -1.0847383924,
   -1.7436295815,
   -1.1490173622,
   -2.8000758069,
   -1.1678254195,
   -1.6400100786,
   -0.9999894257,
   -1.1891142186,
   -1.7525392584,
   -1.3271596001,
   -1.2435320742,
   -2.339034872,
   -1.4370329847,
   2.5347474346,
   -1.0397066292,
   -1.5515977089,
   -2.0320107941,
   -0.9875226611,
   1.4438706791,
   -2.2409545312,
   1.6842563522,
   1.0815661875,
   0.9818959759,
   1.4853961475,
   2.5749966426,
   1.7829809976,
   1.1238665491,
   1.2722322065,
   0.9460670697,
   1.2403688574,
   1.593620793,
   2.3539459942,
   2.139320595,
   2.2846991002,
   1.4143248614,
   1.8090452404,
   2.1879469871,
   1.9661714023,
   -1.0373145134,
   1.2890275941,
   1.0524096046,
   -0.9896568363,
   1.1711380882,
   0.9964633954,
   1.5881764382,
   -1.130700336,
   1.3873197004,
   2.661005471,
   2.4215891134,
   1.5274351583,
   1.9993306965,
   1.6610416097,
   1.2461127794,
   1.7546575623,
   0.9002278935,
   1.949380668,
   2.8078308587,
   1.5990195037,
   2.0260119507,
   1.7689268719
  ],
  "psi": [
   2.6654455383,
   2.580996976,
   2.3513046277,
   2.802275551,
   2.4928608625,
   -3.0332553244,
   2.3891563881,
   -2.9769141224,
   2.7561534075,
   2.0879549331,
   -0.4829748708,
   -0.6653757171,
   -0.8367579493,
   -0.1937684529,
   0.2655751176,
   2.6733698831,
   2.0856818938,
   3.0831949252,
   2.7403948602,
   0.5586914978,
   2.5167061704,
   2.6382221746,
   2.8188534615,
   2.5729524125,
   2.7335040733,
   -0.8106900212,
   -0.5730561607,
   -0.4240440565,
   2.6588630172,
   2.3192268034,
   -0.9654531204,
   -0.9375002985,
   -0.7518751089,
   -0.8037268018,
   0.7494193553,
   -0.1101003964,
   1.9717761733,
   2.5265550085,
   0.6657472643,
   -0.0856906106,
   2.5040275646,
   1.7111823691,
   -0.6329821645,
   2.8678198236,
   2.5049095372,
   2.7122544376,
   1.8540000787,
   0.4888398341,
   2.509876464,
   2.0435285692,
   2.709329044,
   2.5489155255,
   2.1007102875,
   -0.7240726601,
   2.9583831916,
   -0.737513294,
   -0.8507831836,
   -0.758925091,
   -0.716016353,
   -0.4424609178,
   -0.1179186875,
   2.4370835134,
   2.3464210637,
   2.6516722094,
   2.8031880103,
   2.6503531789,
   2.1262901778,
   -0.6492907147,
   -0.7727333858,
   2.357364955,
   2.6787690317,
   2.4354102533,
   2.6848064038,
   0.8183782276,
   2.3822484878,
   2.4322722194,
   -0.1527873776,
   2.084829874,
   2.2482196155,
   -0.0083279563,
   -0.9658673444,
   -1.4871683796,
   -2.6330773923,
   -2.1679055435,
   -2.5753273126,
   -2.7059745438,
   -2.0159496227,
   0.7298835573,
   0.3234600929,
   0.8689145812,
   0.6323417737,
   -2.2570290318,
   -2.8872708879,
   -2.2429964177,
   -1.8474528241,
   0.1245118739,
   -1.8689365676,
   -1.7272157899,
   -2.5089995041,
   -0.9168863703,
   -2.2636370629,
   1.0358522574,
   -0.5599996239,
   0.5984894912,
   0.5503622481,
   -0.1494097721,
   -0.6538313786,
   0.4898770049,
   -2.708187785,
   -2.3449730608,
   2.7865527671,
   -0.3845316539,
   -2.3990882196,
   0.5053272605,
   0.5611999735,
   0.7690312836,
   -2.0539612202,
   -2.6302235999,
   -2.5354204576,
   -2.1002875554
  ]
 },
 "B_conformer_rs2_98": {
  "omega": [
   2.9885432643,
   3.122524386,
   3.0664797681,
   3.0593642184,
   -2.9563634991,
   -3.0722776989,
   3.102989615,
   -3.0482296064,
   3.0106365243,
   -2.7869006806,
   3.1088908105,
   3.0721442639,
   -3.1090366954,
   -3.0773041185,
   3.1116075736,
   3.0117814081,
   -3.1412207552,
   2.9642201873,
   3.0650388781,
   -3.0268159641,
   3.0516612815,
   3.077030095,
   3.1070954535,
   -3.106312961,
   3.0771323321,
   -3.1216638137,
   3.1003008035,
   3.1299308854,
   3.0544212696,
   2.9724210289,
   -3.1183425274,
   3.1290235736,
   -3.0513451353,
   -3.0324566771,
   3.0612022117,
   -3.0653575296,
   3.1196009716,
   3.1213022406,
   -3.1049009266,
   -3.0871187928,
   3.1308013001,
   3.135499578,
   -3.1007118229,
   2.9628174715,
   -3.0430044173,
   3.1104383858,
   -3.0636178886,
   -3.1322836877,
   3.0495186497,
   -3.1395832057,
   3.0388850942,
   -3.0950707328,
   3.0053901515,
   3.1100462117,
   -3.0860349213,
   -3.1124673755,
   -3.1242865547,
   -3.1071254224,
   3.1178995267,
   3.12039374,
   3.1123330498,
   3.1196271663,
   2.9457946891,
   -2.8811881256,
   3.0213009449,
   3.1231375818,
   -3.1214398203,
   -3.0996804778,
   2.8409744359,
   0.0725073227,
   3.0609540922,
   3.1347917879,
   -3.129503562,
   3.1066319989,
   -3.1408428676,
   3.0088528689,
   -3.1327146335,
   3.0926887714,
   3.0572155185,
   3.1028500893,
   3.0309054417,
   -2.8682342697,
   -2.9870902122,
   -3.1242114797,
   -3.1197371466,
   3.1253570695,
   -3.0412689078,
   -2.9968598172,
   3.0350843409,
   3.086401893,
   -3.0762661578,
   3.0631971432,
   -3.1137695002,
   3.0729694031,
   -3.1406732642,
   3.1380459558,
   -3.1209910199,
   -3.1314186144,
   -3.1289687487,
   -3.1162934831,
   -3.1128718113,
   -3.1083427432,
   -3.0037446907,
   -2.9116612592,
   -3.1290823605,
   -3.1404763887,
   3.1381987348,
   3.1393070152,
   3.1412128846,
   -3.1000554352,
   3.068132236,
   -2.9121430244,
   2.8184816713,
   -2.9465725511,
   3.0719774679,
   -3.1127699418,
   3.1047627876,
   -2.9538646254,
   -3.0960826395,
   3.131779346
  ],
  "phi": [
   -2.4649569655,
   -2.4823738124,
   -2.0474520315,
   -1.1244686821,
   1.7068221555,
   -1.2854952219,
   -1.6334477785,
   -1.0705432902,
   -2.5211266228,
   -1.2522706451,
   -2.6507986265,
   -1.618581266,
   -2.0036875526,
   -1.4838656416,
   -1.4432689887,
   -2.1310843231,
   -1.0775507747,
   -1.7165359292,
   -1.7240230384,
   -2.7592100065,
   -2.3912365488,
   -2.3805239707,
   -2.3449916567,
   -1.2338197389,
   -1.0457352171,
   -1.1236518842,
   -1.0288445211,
   -1.2377097194,
   -1.0746488446,
   -0.9334031532,
   -1.608413853,
   1.6896176905,
   -0.765457291,
   -1.1653874811,
   -1.4576239487,
   -1.0887828877,
   -1.0142003322,
   -0.9568142299,
   -2.7261746881,
   -2.2929314373,
   -1.2987750923,
   0.9040403862,
   -1.7517066802,
   -2.1163528748,
   -2.1138491399,
   -1.0242864328,
   -1.2491010584,
   1.7225025108,
   -2.2903362411,
   -1.5132717606,
   -2.01981309,
   -1.9509742831,
   0.9564275166,
   -1.4058003471,
   -1.0300900056,
   -0.9629119029,
   -1.1581469838,
   -1.1158506751,
   -1.1339349336,
   -1.5769422162,
   -1.0836740922,
   -1.7449955129,
   -1.5504138058,
   -1.7738775673,
   -1.1737482986,
   -1.6690728896,
   -1.1541190905,
   -1.5143165695,
   2.7559096281,
   -1.3617622238,
   -1.1621883934,
   -1.5719832575,
   1.1794891679,
   -1.6846803042,
   -1.2748625715,
   -1.226321537,
   -1.2882783506,
   -1.0833588599,
   1.4438706791,
   -2.2409545312,
   1.5797734453,
   2.2664031849,
   0.7491482617,
   -1.6388122777,
   1.7098076782,
   1.9642766911,
   1.8705514069,
   1.1654789515,
   0.8802139511,
   1.0573344186,
   1.2901570647,
   1.4567561013,
   1.4350652984,
   1.3995011186,
   1.0817856424,
   1.0711008312,
   1.1669094681,
   1.0143017525,
   1.0688111939,
   1.1157461666,
   1.0854842089,
   1.1152844679,
   1.6730337018,
   -1.162877073,
   1.0273247682,
   0.9726238545,
   1.1641043971,
   1.1045213757,
   1.1596528266,
   -1.2900700716,
   1.9458528375,
   0.9887390107,
   0.3575130653,
   2.1032657981,
   2.3166382023,
   1.5216787612,
   1.040154578,
   1.5489965324,
   1.0504653343,
   1.0918079115
  ],
  "psi": [
   3.0037528569,
   2.8863259888,
   2.4224951046,
   2.7009663392,
   -0.5087681059,
   2.6307912855,
   -0.1193913054,
   0.37557301,
   2.5583079883,
   2.740375816,
   -0.5334367936,
   2.1709580659,
   0.1144227355,
   2.3509502263,
   2.1571023756,
   2.4725464069,
   1.9833680845,
   2.3855528647,
   2.7020279079,
   2.0156208441,
   2.5038772792,
   2.4819635262,
   2.6954212969,
   2.5588466222,
   2.5441794216,
   -0.8447064206,
   -0.7315294444,
   -0.8257289944,
   2.4726386071,
   2.4399454678,
   2.5926103722,
   -0.1815447633,
   2.1528988021,
   -1.0429162172,
   2.5932427878,
   2.8701597711,
   2.5779835557,
   2.5727792166,
   2.4369486696,
   -2.4112219565,
   2.135325857,
   2.3498321123,
   0.9716357576,
   2.3105113521,
   0.2895425112,
   2.0778993706,
   2.4560390545,
   -0.2244993513,
   2.563441663,
   2.0665828642,
   2.3112966643,
   2.242606663,
   1.9633282708,
   0.6369632052,
   2.9583831916,
   -0.737513294,
   -0.8507831836,
   -0.758925091,
   -0.716016353,
   -0.4425851186,
   -0.1188641329,
   2.4387199749,
   2.3477103631,
   3.1248614572,
   2.2209414197,
   -0.2503684059,
   -0.2273307144,
   -0.5997925893,
   1.0562964373,
   2.66486902,
   2.8829321359,
   2.6695705267,
   0.1014684993,
   0.586377035,
   2.5529904071,
   2.3482315387,
   2.1664451041,
   2.0687824365,
   2.2447089959,
   -0.0083279563,
   -0.9703269205,
   -2.8174698747,
   -3.0053793697,
   0.8035804855,
   0.3396194114,
   -2.6797267957,
   -2.202970124,
   -2.2126470288,
   -2.533796932,
   0.8476141313,
   0.2802100177,
   0.4937010267,
   -2.274066535,
   -1.663584595,
   0.9409500798,
   0.8484474485,
   0.6176246769,
   0.8174022326,
   0.7245819308,
   0.7428115041,
   0.6886271603,
   0.6948923511,
   0.5213937267,
   -0.3506063513,
   -0.6600530953,
   0.7524615872,
   0.8904117006,
   0.687533866,
   0.7735401317,
   0.8028565909,
   2.7733738992,
   -2.6561974997,
   -2.6274371814,
   -2.0884355629,
   -2.514662393,
   -2.2716120232,
   0.0106504603,
   -2.6012967341,
   -2.0178198723,
   0.7602255401
  ]
 },
 "B_conformer_rs2_99": {
  "omega": [
   3.1414852395,
   3.0220986426,
   -3.1192820684,
   -3.1294509657,
   -2.9999028244,
   -3.0472088653,
   3.1115800252,
   3.0789004179,
   3.0628777465,
   -3.1217609645,
   -3.0954572665,
   -3.1043377772,
   -3.0618630226,
   -3.0483582983,
   3.1012015619,
   3.0026718147,
   3.11941283,
   2.9308723447,
   -3.1068818709,
   -2.974576793,
   2.9303474316,
   3.0769493325,
   3.0957200067,
   3.0467174387,
   -3.140457478,
   -3.1221546862,
   -3.081179757,
   -3.0336437477,
   -3.016788865,
   -3.1180420276,
   3.0869116217,
   -2.9586763502,
   -3.1052166166,
   2.9897071986,
   -3.1146344515,
   -3.0288590615,
   3.0470934229,
   -3.0467287499,
   -3.0743462136,
   3.1076496916,
   -3.0373761969,
   3.1319979176,
   3.0289605723,
   3.0088860672,
   3.1261270587,
   -3.1201151031,
   -3.1373246972,
   -3.1284426955,
   3.1291591643,
   3.1098900177,
   -3.1388087152,
   -2.8918041549,
   -3.0925825076,
   -3.106431009,
   -3.0860349213,
   -3.1124673755,
   -3.1242865547,
   -3.1071254224,
   3.118224948,
   3.1106771421,
   3.1361898671,
   2.96872911,
   2.9460490128,
   -2.8806996267,
   3.0219381781,
   3.122451655,
   -3.1291089891,
   -3.1313658089,
   -3.1242804317,
   -0.0061893332,
   3.1311725024,
   3.1336400912,
   3.0723403622,
   3.0669003598,
   -3.0770528186,
   -2.821639038,
   -2.9394458914,
   2.9267616544,
   3.128817169,
   3.1028500893,
   3.030962971,
   -3.0088013179,
   -3.0504005214,
   2.9859976534,
   -3.1243325459,
   3.0901242772,
   -3.100119115,
   -3.0734677945,
   3.1127915404,
   2.9449459785,
   -3.0529615587,
   3.0089770925,
   3.0831502829,
   3.0850276157,
   3.0515339987,
   3.0393910495,
   -3.0533096271,
   3.1374939194,
   -3.1103362859,
   3.1123044099,
   3.0688861636,
   -3.0956583844,
   -3.088857909,
   3.1400271478,
   3.0807063955,
   3.1042842383,
   3.1393531334,
   2.973068639,
   -2.9749203902,
   3.1051352134,
   -3.0242376897,
   3.1291481448,
   2.976092127,
   3.0381770583,
   -3.1317139153,
   3.087910737,
   -3.1108120545,
   -3.1291762475,
   3.1295885936,
   3.0449962728
  ],
  "phi": [
   -1.3322442054,
   -1.1774379823,
   -1.2215643213,
   -0.9570854358,
   1.7283127028,
   -1.2280345195,
   -1.206716433,
   -1.1811587438,
   0.727967011,
   -1.0473509816,
   -1.3225369932,
   -1.1212705705,
   -1.4937948064,
   -1.0920888135,
   -2.1767537354,
   -1.841459765,
   -0.985692129,
   -2.0610065518,
   -2.3598886997,
   -2.4175612915,
   -2.2354588501,
   -2.3286275173,
   -2.0918760459,
   -1.538460167,
   -1.1512794481,
   -1.2005866325,
   -1.3509318875,
   -2.5484981712,
   -1.0222525332,
   -1.0846542558,
   -1.7436088437,
   -1.7402407459,
   -0.9995450531,
   -2.0586700954,
   -1.4190661451,
   -2.620472739,
   -1.0005488162,
   1.5309549638,
   -1.0694678682,
   -1.2735696487,
   -1.6892693654,
   -2.4631880047,
   -2.3601197208,
   -2.7975540381,
   -2.663472241,
   -1.0173135571,
   1.2657007532,
   -1.4342521518,
   -1.0692609791,
   -1.0390093081,
   -1.0908157263,
   -0.956192192,
   -1.9236133797,
   -1.4058003471,
   -1.0300900056,
   -0.9629119029,
   -1.1581469838,
   -1.1158506751,
   -1.0932936216,
   -1.1844667847,
   -1.6582307242,
   -1.0284030367,
   -1.5500912765,
   -1.7719235916,
   -1.1754516745,
   -1.6717668465,
   -1.2177008992,
   -2.0149223039,
   -1.9705300306,
   -1.2387155243,
   -1.3893843523,
   -1.0328565891,
   -0.9297090825,
   2.0750217209,
   1.0385103954,
   1.9539388599,
   1.8676164574,
   1.5724257616,
   1.4438706791,
   -2.2409545312,
   -1.4721879996,
   -2.3983683992,
   -1.2814329089,
   1.3832112504,
   -1.6567136951,
   -0.9316526304,
   -1.1059492319,
   -1.1869158565,
   1.2138623756,
   -1.3939874742,
   -2.0959403777,
   -2.3292348982,
   -2.0781654369,
   -2.1571276892,
   -2.4012408353,
   -1.4546024551,
   -2.2933828617,
   0.9449101888,
   1.0591952988,
   -1.0440633475,
   -1.0687631343,
   -1.0604465138,
   -1.2617888448,
   -1.0617955436,
   -1.0623219863,
   -1.147774937,
   -1.1089838302,
   -1.1624679759,
   -1.8672119021,
   -1.615559003,
   -1.0264691082,
   -1.7209994633,
   -2.4099286487,
   -1.8117599721,
   -2.0441727724,
   -2.0516309901,
   -2.2440748428,
   -1.5062806336,
   -2.0918583371,
   -2.029230143
  ],
  "psi": [
   -0.8007110194,
   -0.4253332696,
   -0.7834151124,
   -0.557518535,
   2.3711654696,
   -0.4919868527,
   -0.4828343212,
   -0.8413372058,
   -0.4909779536,
   0.9337284872,
   -0.762705221,
   -0.7017526813,
   -0.3976912664,
   -0.1259013392,
   -0.3114219867,
   2.6973838125,
   2.3961741962,
   2.3598005404,
   -0.2639221505,
   -0.8989653825,
   2.5029746446,
   2.1987057977,
   2.7319252829,
   2.4897197602,
   2.9896775543,
   -0.3975650444,
   -0.5559854031,
   -0.4251608883,
   -0.3495549038,
   -0.7505608986,
   -0.7051051147,
   1.838182857,
   1.9671738271,
   -0.5668284153,
   2.5302852551,
   1.5271522728,
   1.6139073519,
   2.3573619398,
   -0.1312517679,
   -0.4976575133,
   -0.4898302768,
   2.2922656982,
   2.7965005368,
   2.8042804382,
   2.7427528381,
   2.6307918951,
   2.2831565521,
   0.1992766966,
   1.0713705494,
   -0.8240285174,
   -0.8268029361,
   -0.7836324334,
   -0.6518518462,
   0.2472641853,
   2.9583831916,
   -0.737513294,
   -0.8507831836,
   -0.758925091,
   -0.7151290726,
   -0.6780734998,
   -0.3581284185,
   0.1385195,
   2.509733796,
   3.1237769769,
   2.2198687758,
   -0.2472366053,
   -0.2257900231,
   -0.0400115192,
   0.1092927205,
   2.5847230914,
   2.5539834148,
   3.0766052647,
   -2.8153035127,
   -0.8348763512,
   -2.3810123593,
   -2.4341598366,
   -1.982241641,
   -2.4554074919,
   -0.7713899173,
   -0.0083279563,
   -0.9691682678,
   2.2229679059,
   1.3174755075,
   2.4351645077,
   0.0415823722,
   2.7757489163,
   -0.7964773418,
   -0.8072034051,
   -0.720009692,
   0.2168244815,
   2.9698473405,
   2.8559562682,
   2.15550612,
   2.6651006674,
   2.1743583756,
   1.5016945601,
   1.9719445019,
   2.1972399952,
   0.786803479,
   0.4567365829,
   -0.7108038929,
   -0.738512345,
   -0.6563716967,
   -0.6473057041,
   -0.7777721436,
   -0.7977264439,
   -0.6441755737,
   -0.6881356537,
   2.7200974261,
   2.7307618168,
   -2.8791982049,
   -0.6186021843,
   2.4929135464,
   2.1820601987,
   2.404262253,
   2.4166037699,
   2.344288478,
   1.9486875851,
   2.127354786,
   2.3724691202
  ]
 },
 "B_conformer_rs3_1": {
  "omega": [
   3.0826533597,
   3.0509399232,
   3.1356623172,
   3.081821735,
   3.1323953536,
   -3.0244192604,
   -3.1004438749,
   3.015197502,
   3.1029580833,
   3.1054905501,
   3.0743881347,
   2.9865048094,
   2.6359256283,
   -3.1343785901,
   2.9963796986,
   -3.1387632798,
   -3.1044809872,
   3.1243317003,
   3.0873383679,
   3.137848108,
   -3.0680383997,
   3.1316293523,
   3.1228020558,
   -3.1011674325,
   -3.1227435757,
   3.1367256852,
   3.1136984453,
   -3.0220185666,
   3.1348947623,
   2.9311999792,
   -3.0870573343,
   -3.0527699696,
   -2.9217145683,
   3.1058340347,
   3.0544771106,
   -3.1298360604,
   3.0054527994,
   -3.0832564789,
   -3.1343034333,
   -3.0048969464,
   3.0867700786,
   -3.1179364373,
   -3.0888498856,
   3.1174740653,
   3.1171053185,
   -3.0007485674,
   -3.0959798337,
   3.1262325006,
   -3.1247473636,
   3.097592133,
   3.1318590518,
   -3.0083570023,
   3.0480981049,
   3.0706589498,
   -3.0860349213,
   -3.1124673755,
   -3.1242865547,
   -3.1071254224,
   3.118106373,
   -3.1391530418,
   3.1360377374,
   3.0051473751,
   2.9463374752,
   -2.8812217867,
   3.0218980288,
   3.1229506515,
   -3.1223385701,
   2.9252588303,
   3.088472938,
   -3.0642492567,
   3.0153793235,
   -3.068393591,
   3.0414761018,
   3.1231721691,
   -3.1298307438,
   3.005327127,
   3.0417014458,
   -3.1343630331,
   -3.0847465083,
   3.1028500893,
   3.0295388504,
   2.9377281014,
   -3.0499064301,
   2.9606058214,
   3.0904022149,
   2.954243914,
   3.0810837911,
   3.0534044262,
   -3.0728654378,
   -3.1367321216,
   3.1323134376,
   3.1135777207,
   3.1256677493,
   3.121785891,
   3.1414256618,
   -3.1383058751,
   3.1211562425,
   3.1311004046,
   3.0840261401,
   -3.1400271385,
   3.1402254553,
   -2.960303027,
   -3.0859126647,
   3.0950646693,
   3.1295145609,
   3.14024674,
   -3.1387838902,
   -3.1390110564,
   3.1275272732,
   3.1299740973,
   -3.1246677944,
   3.1346604782,
   -3.1345399341,
   3.0299017102,
   -3.0833507336,
   -3.0482115158,
   2.9631523712,
   -3.1392502855,
   3.0717586932,
   3.1350479667
  ],
  "phi": [
   -2.3321453559,
   -1.0600383667,
   -1.8679303688,
   -1.0232936917,
   1.1940621206,
   -1.3691890709,
   3.1266782761,
   -0.9458654741,
   -1.7204169306,
   -1.2526665128,
   -2.745285161,
   1.3160666772,
   -1.9726398763,
   -1.1185756065,
   -1.1558121432,
   -2.0620703717,
   -1.0529177232,
   -1.4260876005,
   -2.3540622738,
   -1.0902704539,
   -1.1741985807,
   -1.1051777456,
   -1.0049228353,
   -1.0764681384,
   -1.2353046738,
   -1.161006076,
   -1.1430121681,
   -2.5775115868,
   -1.9305061095,
   -1.3041730898,
   -1.9522969202,
   1.0417986737,
   -1.2997952291,
   -2.0387293963,
   -0.8419521569,
   -1.2731922317,
   -0.9513211581,
   1.7755563647,
   2.8086609839,
   -2.3160961782,
   -2.0538051626,
   -0.9857195037,
   -1.1824539119,
   -1.4793109061,
   -2.2494029364,
   -1.1710210245,
   1.444331742,
   1.3973794113,
   -1.3857738649,
   -1.1461211191,
   -1.4742879441,
   -2.2016383784,
   -2.2631174837,
   -1.4058003471,
   -1.0300900056,
   -0.9629119029,
   -1.1581469838,
   -1.1158506751,
   -1.2979288001,
   -1.8390224824,
   -1.0870111832,
   -1.6439725007,
   -1.5499625976,
   -1.7730367494,
   -1.175722876,
   -1.6705230541,
   -1.1538264689,
   -1.1100306493,
   1.395841349,
   1.1719328329,
   1.4641951475,
   2.1420397786,
   1.4279451369,
   1.9914051773,
   0.9396600907,
   1.8803297618,
   2.548398221,
   1.0614249027,
   1.4438706791,
   -2.2409545312,
   -1.0742828472,
   -1.1310811117,
   -1.2410607587,
   1.4792082697,
   -2.1673526006,
   -2.1354784558,
   -1.6905212509,
   -1.3675900655,
   -1.4346047603,
   -1.0402827599,
   -1.2891996179,
   -1.2349655729,
   -1.1389568764,
   -1.1561334812,
   -1.0824248481,
   -1.0700896825,
   -1.1678241803,
   -1.0136893307,
   -1.5530643924,
   -2.2694989989,
   -1.5254701846,
   0.8845921636,
   -1.6005952146,
   -1.3578877773,
   -1.0274431163,
   -0.9714622817,
   -1.1647816295,
   -1.1051885631,
   -2.1696810732,
   -1.2896968325,
   -1.151800883,
   -1.0699609149,
   -1.1367631212,
   -1.0092594417,
   -1.1007473356,
   -1.3117427812,
   -1.0963191453,
   -1.0252551249,
   -1.0658723871,
   -0.9006141792
  ],
  "psi": [
   2.2414073714,
   2.5016503114,
   -0.4089654992,
   2.2130337343,
   -0.7470079642,
   -2.6741913934,
   2.541879204,
   -1.8029259379,
   -0.7166205184,
   2.2318957984,
   2.2901271936,
   2.8651825526,
   -0.6268725547,
   2.2830126239,
   -0.3853722639,
   2.7447443374,
   2.7872717983,
   2.4999986186,
   2.1590257856,
   2.7491229547,
   -0.7091169675,
   -0.7458773684,
   -0.8301886007,
   -0.7694465329,
   -0.6852005261,
   -0.7103163618,
   -0.7108578107,
   -0.7247299748,
   2.4186912503,
   2.7715818522,
   3.0674917432,
   -0.2743808988,
   0.5557062586,
   2.3554515311,
   1.9149164855,
   2.3146658422,
   2.2780300841,
   2.5395757036,
   -0.3082584709,
   -2.8100646843,
   2.5054026834,
   1.6419482911,
   -0.859301616,
   -0.6076211375,
   -0.0738563916,
   0.9837460968,
   -0.5735016363,
   0.1598576767,
   0.0710399185,
   2.9273986326,
   2.3335209434,
   2.0608720782,
   2.276514983,
   2.2350453281,
   2.9583831916,
   -0.737513294,
   -0.8507831836,
   -0.758925091,
   -0.7152534745,
   -0.2606225724,
   0.241186767,
   2.4436810684,
   2.3362015313,
   3.1241989479,
   2.2216472048,
   -0.2480852514,
   -0.2268834913,
   2.3979691603,
   -2.4830440011,
   -2.2367317753,
   -2.6502192817,
   -1.1732776113,
   0.7375208172,
   -2.7188519027,
   -2.0833717362,
   0.6513861657,
   -1.8439698332,
   -1.4365162868,
   0.376051243,
   -0.0083279563,
   -0.9662058525,
   2.7906629768,
   2.6821486291,
   -0.1975738934,
   0.2568105183,
   3.0704065098,
   0.8222853352,
   2.0152801399,
   -0.687803386,
   -0.7095017255,
   -0.4939008766,
   -0.527753876,
   -0.6882987932,
   -0.691938248,
   -0.8441952533,
   -0.8490288597,
   -0.6173480349,
   -0.817555855,
   -0.7250918659,
   0.4379069664,
   2.7091051337,
   -0.0843840716,
   0.6741564988,
   2.4351946279,
   -0.4929773812,
   -0.7540208691,
   -0.8901583852,
   -0.6866047883,
   -0.773325552,
   2.2012303462,
   3.0995298918,
   -0.7396532217,
   -0.7311322403,
   -0.7943529545,
   -0.7352224423,
   -0.8607985737,
   -0.4152763293,
   -0.7212479537,
   -0.7243069911,
   -0.9774997821
  ]
 },
 "B_conformer_rs3_10": {
  "omega": [
   -3.1245979422,
   3.1314781187,
   3.0816697087,
   3.1279937417,
   -3.1003809417,
   2.967494646,
   -2.9173565749,
   3.0899699664,
   2.8871813403,
   3.0633880718,
   -3.1362672269,
   -3.1169858382,
   -3.1161690169,
   -3.1385952245,
   3.0824493054,
   3.0184950626,
   -2.9612931962,
   3.1144281048,
   -3.1389005331,
   -3.0238316026,
   3.0479835564,
   -3.0988343223,
   -3.046691626,
   -2.9879261627,
   3.135325152,
   -3.128883368,
   3.1144833125,
   3.0188486295,
   3.0543634396,
   3.1192921388,
   3.1405664615,
   3.0259012233,
   -3.0437749959,
   3.0360639584,
   -3.1132690177,
   -3.1181775236,
   -3.1410158996,
   -3.0600314725,
   -3.0922075797,
   3.0939603338,
   -3.1214209914,
   -3.0407169468,
   2.9444593085,
   -3.0863274096,
   2.8933428906,
   -3.1203341534,
   -3.1379169887,
   3.0703320389,
   3.0906600248,
   -3.0697447532,
   3.0743018959,
   3.0714696933,
   3.0825969427,
   -3.0893906993,
   -3.0860349213,
   -3.1124673755,
   -3.1242865547,
   -3.1071254224,
   3.1179723565,
   3.0746181893,
   3.044370315,
   -3.01043892,
   3.1233146851,
   -3.0980639936,
   3.0462653066,
   2.6161127774,
   3.1331294263,
   2.9001491339,
   3.0800220352,
   -3.1366471288,
   3.1124461641,
   -3.1388009231,
   -3.0778237926,
   -3.1061612497,
   3.0217740843,
   2.9679806599,
   -3.1199361244,
   3.0583219114,
   3.0816571435,
   3.1028500893,
   3.0299066041,
   2.9545008656,
   -3.0354404618,
   3.1256389031,
   -2.9505979544,
   2.9771916353,
   3.1350255956,
   -3.1198843538,
   3.0228919659,
   -3.104761486,
   3.1196840595,
   3.0550130532,
   2.9455224901,
   3.1241761463,
   3.1017637197,
   -3.0669292491,
   3.0790873327,
   3.1410093009,
   -3.1384212963,
   3.1214896762,
   3.1303454511,
   3.1291142945,
   -2.8862609931,
   -3.0667895617,
   -3.0372265073,
   -3.1368137552,
   3.121648389,
   3.0645120535,
   3.0741114409,
   3.1360587701,
   -3.1329301869,
   3.1276842695,
   -3.1002885558,
   3.0954717931,
   3.0429069425,
   3.1263234138,
   -3.1332450163,
   -3.0792514143,
   2.9743667568,
   -3.1012271233
  ],
  "phi": [
   -1.1230189156,
   -1.6912226897,
   -1.2189845442,
   -1.0505066253,
   -2.8986676147,
   -1.2991474555,
   -1.3843934239,
   -1.5600867289,
   -2.3151062656,
   -1.0738917027,
   -1.5170821895,
   1.1654343197,
   -1.141251714,
   -1.2229331677,
   -1.0493237801,
   -1.2152861064,
   -0.995626177,
   -1.2343975778,
   -2.0525164505,
   -1.2411512933,
   -1.0185987352,
   -0.9857960959,
   -1.7347617901,
   -1.826564293,
   -1.8527543072,
   1.1679512672,
   -1.2587272053,
   -1.5512981395,
   -1.6198060498,
   -0.928864826,
   -1.5391737087,
   -1.7584663214,
   -2.1664607939,
   -1.1656690167,
   -1.4586342906,
   -1.09659991,
   -0.9992222912,
   1.673440397,
   -1.0133524798,
   -1.036898082,
   -1.1554181623,
   -1.5112545521,
   -1.2460366772,
   -2.0524578491,
   -1.1676205963,
   -0.8729846321,
   0.9157879681,
   1.4581747448,
   -1.929593511,
   -1.7343929769,
   -1.8859181799,
   -0.9824587407,
   -1.0256490109,
   -1.4058003471,
   -1.0300900056,
   -0.9629119029,
   -1.1581469838,
   -1.1158506751,
   -1.025567714,
   -1.0000738072,
   -1.1020381049,
   -1.7550058224,
   -1.551510666,
   -1.5047365289,
   -1.2303159493,
   -0.7570580356,
   -1.9884950444,
   -1.3375727375,
   -1.847738038,
   -1.1005977999,
   -0.7564340565,
   -2.1035098997,
   -1.8628078101,
   -1.6360498681,
   -1.1081496054,
   -1.8194592881,
   -2.3772987899,
   -1.2772369119,
   1.4438706791,
   -2.2409545312,
   -2.1729505907,
   -2.4885805547,
   -0.9750863098,
   1.2125036558,
   -1.8584455059,
   -1.6456680057,
   -1.9194415506,
   -1.082052568,
   -0.9023558342,
   -1.1566879062,
   -1.4620951296,
   -2.0481518724,
   -0.9447049712,
   -1.0876361102,
   -0.9886732537,
   -1.2367516943,
   -1.011233666,
   -1.0832447387,
   -1.0695779779,
   -1.1678074849,
   -1.0120284673,
   -1.067287977,
   -1.8699209112,
   -1.0971119075,
   -1.3015592158,
   -2.1855686299,
   -1.143388632,
   -1.0608697949,
   -1.2565866399,
   -1.4760697877,
   -1.3983532806,
   -1.0661908426,
   -1.0600945009,
   -1.2096337198,
   -1.0401671662,
   -0.9826360204,
   -1.0257698868,
   -1.8223123261,
   -0.9296528491,
   -1.0979974973
  ],
  "psi": [
   -0.9324903925,
   -0.3036523564,
   0.1324560591,
   2.7977231995,
   -0.5303403126,
   -1.2011939185,
   2.1710353769,
   -1.9378897383,
   2.3625678684,
   2.4095630394,
   2.4197146567,
   -0.2156814687,
   -2.8912426289,
   2.2326332088,
   -0.600331645,
   2.3964612246,
   2.7586099562,
   -0.6700281947,
   -0.2100089056,
   -0.0352444608,
   -0.7350392073,
   -0.7976979306,
   -0.6459601066,
   -0.671756951,
   -0.0987177542,
   0.1236386434,
   0.2905503606,
   2.3042408738,
   2.9722911227,
   2.9462511719,
   -0.7165493646,
   0.0503329848,
   2.4185674236,
   2.568530928,
   2.5342345532,
   -0.4201362757,
   2.2034183407,
   2.4262174776,
   -0.2608168513,
   -0.6634273159,
   -0.7688350956,
   -0.8842952299,
   -0.215747933,
   2.4227861855,
   0.3654654321,
   2.553073354,
   -0.695776309,
   0.685591519,
   -0.0321124861,
   2.2770470274,
   2.2682516904,
   -0.3030311457,
   -0.8341044925,
   -0.7608207543,
   2.9583831916,
   -0.737513294,
   -0.8507831836,
   -0.758925091,
   -0.7159273408,
   -0.7441588221,
   -0.7231391066,
   -0.4878687849,
   -0.5796627152,
   -0.0443117715,
   2.2617307675,
   -0.9958844349,
   -0.3182591704,
   0.2657216326,
   2.4085571379,
   1.9737160097,
   2.0223635257,
   2.3315469441,
   -0.5311295961,
   1.8176416393,
   2.4761944082,
   2.4933593157,
   0.2439298288,
   2.69295565,
   2.5471112841,
   -0.0083279563,
   -0.9689517386,
   2.6881780492,
   1.4537656336,
   2.4636521187,
   0.1558508784,
   2.205090213,
   2.2109694,
   2.2066863822,
   2.3541273847,
   2.0060892356,
   -0.2182411452,
   0.0209660944,
   2.2805194192,
   2.3088816225,
   -0.7887047901,
   -0.827307122,
   -0.6722973897,
   -0.7285697277,
   -0.8488962275,
   -0.6184583307,
   -0.8179923014,
   -0.7256232473,
   -0.7440629941,
   -0.1843624181,
   2.3355596128,
   -0.382009845,
   2.4198800026,
   -0.6508345893,
   -0.6476065209,
   -0.7324832674,
   -2.8113746324,
   2.8677278827,
   2.4358859356,
   -0.6866015046,
   -0.6458070205,
   -0.7691194225,
   2.361151188,
   -0.9173122001,
   1.6448093839,
   -0.8840624143
  ]
 },
 "B_conformer_rs3_11": {
  "omega": [
   3.0729243307,
   3.0082232175,
   -3.1300465198,
   3.0426983388,
   -3.0355374391,
   3.0726998448,
   3.1230380162,
   3.0507759484,
   -3.1242358268,
   -3.0254439996,
   -3.097718922,
   3.0792157129,
   3.1271763559,
   -3.0140422095,
   -2.7976522523,
   3.1058207924,
   -3.1292407434,
   2.981992071,
   3.0219613296,
   3.0861655139,
   -3.0164574419,
   -2.9178402421,
   -2.9037697078,
   3.0412971763,
   -3.1213422887,
   3.1033780406,
   -3.0557086491,
   3.1290504544,
   3.0535732425,
   2.9409672639,
   3.0588619558,
   -3.0272355602,
   3.043077774,
   -3.0363080757,
   3.1130858678,
   3.1317180292,
   3.1399146922,
   3.1368944028,
   -3.1399221262,
   -3.1284956054,
   3.0900595076,
   -3.1365329036,
   -3.1139018256,
   -3.0508496283,
   3.1210505886,
   3.1412270519,
   -3.123125716,
   3.1182567357,
   3.0960207381,
   -3.0520660266,
   2.9768360995,
   2.7616256741,
   -3.0225256437,
   -3.1352215347,
   -3.0860349213,
   -3.1124673755,
   -3.1242865547,
   -3.1071254224,
   3.1185118236,
   3.0919347022,
   3.1366746411,
   -3.0558079237,
   -3.1307554064,
   3.1035264059,
   -3.1395936721,
   3.0747378202,
   3.0715949795,
   3.0876430339,
   -3.1070655608,
   -3.0449141431,
   -3.072321456,
   3.0617455063,
   -2.9662282362,
   3.0620091972,
   2.9872152118,
   -2.7624836693,
   -3.0739394972,
   -3.1201517747,
   -3.0678168631,
   3.1028500893,
   3.0309863175,
   2.9543295638,
   -3.034396148,
   3.1136392608,
   3.1192344227,
   3.1395243945,
   3.0379086041,
   -3.0079809881,
   -3.1177233947,
   3.0355475404,
   3.1342060457,
   -3.0766270778,
   3.0801376351,
   -3.128156156,
   -2.8978756339,
   3.0749432593,
   -3.0322131168,
   -3.121164161,
   -2.9122729993,
   -3.0407972339,
   -3.1398986379,
   3.1214896283,
   3.0816642596,
   -3.0645356567,
   -2.9976071736,
   3.0708084475,
   3.1212008011,
   2.9900810882,
   -3.1284141209,
   3.1205991504,
   -3.077047351,
   3.0424221632,
   3.113951297,
   3.070422225,
   -3.1301260866,
   -3.1191415836,
   -3.0084893367,
   -3.0762863197,
   3.0750716418,
   -3.0879471164
  ],
  "phi": [
   1.2010239158,
   1.4069149078,
   2.9488332139,
   1.0957735852,
   1.8008896883,
   1.245712326,
   1.7949388384,
   1.1808968461,
   1.0395680045,
   1.1984464797,
   1.2951922485,
   1.4682958334,
   1.4247495906,
   2.0125201672,
   2.7167646065,
   2.0996096222,
   0.9673659864,
   1.82187745,
   2.118052045,
   2.2682130569,
   -1.3183724185,
   1.0977808651,
   1.6002494388,
   1.3233746575,
   0.9322898395,
   0.9958296752,
   1.0021189216,
   1.4193347159,
   2.2310972966,
   1.1337131594,
   1.3996194894,
   1.7590654384,
   2.1660820764,
   1.164900672,
   1.459457405,
   2.3550063771,
   1.0126624354,
   1.7092146752,
   1.7717701794,
   2.2958008232,
   1.7882304432,
   2.0270972567,
   1.0246570543,
   1.6697961458,
   0.807174476,
   0.8609368819,
   -1.4658143792,
   -1.3172405285,
   1.8246704181,
   1.6032020351,
   1.55923488,
   1.5074051047,
   0.9118029214,
   -1.4058003471,
   -1.0300900056,
   -0.9629119029,
   -1.1581469838,
   -1.1158506751,
   -1.0459588994,
   -1.0371006846,
   -0.971713774,
   -1.5787519165,
   -1.7274804822,
   -2.2097375181,
   -1.182993014,
   -1.1263255283,
   -1.0626754917,
   -1.0197208966,
   -2.3777680382,
   3.0463326332,
   1.2450324024,
   2.3382977991,
   1.4281848838,
   1.7580068608,
   1.2618895303,
   0.6479397082,
   2.1411256406,
   1.3898096856,
   1.4438706791,
   -2.2409545312,
   -2.1735908181,
   -2.491226819,
   -0.9765780804,
   -1.1486397195,
   -1.3568420151,
   -0.9576313419,
   -1.8323755135,
   -1.3070816409,
   -1.7788668313,
   -1.3991773467,
   -0.9171219687,
   -1.1773568079,
   -0.9338897052,
   -0.8905512523,
   -2.277672995,
   -2.7261000726,
   -1.259468676,
   -1.7140631277,
   -2.5382400628,
   -1.5546088817,
   0.9969559244,
   -1.5696096202,
   -1.959259032,
   0.8043501645,
   -2.3626444787,
   -1.0486915386,
   -1.1873727324,
   -1.2052680845,
   -1.0547520335,
   1.4776622816,
   -1.4850997646,
   -1.9945988153,
   -1.0930435579,
   -1.0063901292,
   -0.9788695674,
   -1.0921200715,
   -1.3096127997,
   -2.981747103,
   -2.5749685058,
   -2.3271637704
  ],
  "psi": [
   0.696071163,
   0.8351367606,
   0.511229399,
   -2.6736664025,
   0.3450530734,
   -0.3194320902,
   0.4116530619,
   2.9876909029,
   0.558268857,
   -2.703290484,
   -2.6889344221,
   -2.9820862638,
   0.2378904922,
   -2.5056339988,
   0.0114490507,
   -2.8202794875,
   -1.864304651,
   -2.4121466,
   3.0163287485,
   -2.2119047866,
   1.05465932,
   1.0500062936,
   0.5010038072,
   -2.0011026042,
   -2.8739731299,
   0.7394179981,
   0.6905553532,
   0.7437959424,
   0.4276209584,
   -1.2039234611,
   0.4224681523,
   -2.9225919947,
   -2.4177469253,
   -2.5679499644,
   -2.5333457337,
   0.4185274662,
   -1.9133992191,
   -2.4986600409,
   -2.9580854285,
   -1.886768973,
   -1.3161241375,
   -2.4998013181,
   -2.0492462285,
   -2.5526281392,
   -0.0009986055,
   -2.0815251468,
   -2.3068624253,
   0.1728848843,
   -0.0378755906,
   -2.9330477947,
   -0.1030172592,
   -1.053374875,
   0.4700307729,
   0.8404585981,
   2.9583831916,
   -0.737513294,
   -0.8507831836,
   -0.758925091,
   -0.7153860322,
   -0.7720410769,
   -0.8331470851,
   -0.8277642168,
   0.0779566503,
   0.2662480178,
   1.1207816595,
   2.6808945123,
   -0.733443109,
   -0.8341299688,
   -0.69826471,
   -0.1303771972,
   -2.6789657109,
   -2.4356343674,
   -2.686501263,
   -1.8540657119,
   -1.8515088889,
   -2.6039095609,
   -2.2194866496,
   -2.7121409281,
   0.4553808236,
   -0.0083279563,
   -0.9682195433,
   2.6886606159,
   1.4541341711,
   2.4639509064,
   -0.3693486207,
   -0.2743338728,
   2.3078278544,
   -0.809292305,
   -0.3557782286,
   1.972252201,
   0.0864372774,
   -0.8531606664,
   -0.8328412441,
   -0.8595177027,
   2.1438326777,
   0.2939670718,
   2.6063757932,
   -0.4510145221,
   0.1343612265,
   0.5403312362,
   2.8485278339,
   0.7095519121,
   1.326245985,
   0.1555695706,
   0.9417487317,
   2.3701357521,
   -0.4432406477,
   -0.5049556163,
   -0.8287907951,
   -0.6841149303,
   0.0525135066,
   2.9289763337,
   0.0919402296,
   -0.8102888761,
   -0.8564261906,
   -0.8703759965,
   -0.7076123335,
   -0.6225806109,
   2.8470952406,
   2.4354416086
  ]
 },
 "B_conformer_rs3_12": {
  "omega": [
   3.0386205911,
   3.1052440479,
   3.0966926843,
   -3.1346457735,
   -2.9729297924,
   3.0808594705,
   -3.0915583856,
   -2.7764853493,
   -3.119225986,
   3.0529867745,
   2.8340212991,
   -3.0892252298,
   -3.1221744827,
   3.1128939091,
   -3.0287769959,
   -3.1104132588,
   -3.0733203429,
   3.1285547576,
   -3.1175458103,
   3.1356909628,
   3.1088079779,
   3.1205243423,
   -3.1413719864,
   3.1310951019,
   3.1268559647,
   3.1398148717,
   3.123759469,
   3.1205483613,
   2.9991330437,
   -2.9525366697,
   -3.060399453,
   3.0265538618,
   -3.042974355,
   3.0360135521,
   -3.1116131776,
   -3.1146417586,
   -3.0494905674,
   3.1148121535,
   3.0462155231,
   -3.0528408263,
   3.1369885138,
   -3.126359457,
   -3.1193179544,
   3.0229663958,
   -3.0074329883,
   3.0818720192,
   -3.0992815143,
   3.0931895241,
   2.993704988,
   3.0898729717,
   2.9740945637,
   -3.0465813836,
   -3.1162451887,
   3.0444866915,
   -3.0860349213,
   -3.1124673755,
   -3.1242865547,
   -3.1071254224,
   3.1182131194,
   3.1203456024,
   3.1124506436,
   3.1205384719,
   -3.0848213893,
   -3.0829138363,
   3.104878993,
   3.1156486652,
   3.1045884353,
   -2.857484295,
   -2.9522032161,
   3.0858144002,
   3.0230528513,
   -2.9907057883,
   3.0943279044,
   3.0167491518,
   3.0550575892,
   3.0662681856,
   -3.124998064,
   3.1241861895,
   3.1351928657,
   3.1028500893,
   3.029090381,
   -2.8694245272,
   -2.9860822411,
   3.1390751477,
   -3.1142238491,
   -3.101932982,
   3.1151843406,
   -2.9845309714,
   3.1220518284,
   3.113154961,
   3.0012449787,
   -3.1050950091,
   -3.1388297525,
   3.0514564818,
   -2.9334228234,
   -3.0479483154,
   -2.9980805973,
   3.1043211365,
   -3.1351544122,
   3.0691542705,
   -3.0897769149,
   2.9808372254,
   2.8504443184,
   -2.9428793299,
   3.0945113761,
   -3.0831421136,
   3.0426359011,
   3.1096606539,
   -3.0781089,
   3.1385319733,
   3.1276307149,
   3.0970332156,
   -2.9069157956,
   3.1391786685,
   -3.0679158613,
   -3.05571133,
   -3.1037160942,
   -3.0761291902,
   -3.136604466,
   3.0391141516
  ],
  "phi": [
   -2.5076694828,
   -2.4335290987,
   -2.1768999757,
   -1.1902411595,
   1.3981537438,
   -2.7973958798,
   2.10358892,
   -2.3235696318,
   -1.7744662105,
   -1.0289394605,
   -1.0827543668,
   -2.3031541844,
   -1.7439007638,
   -1.2673792952,
   -1.4326938443,
   -1.2739518841,
   -1.1195533824,
   -1.3811033865,
   -1.8463084311,
   -2.4844816812,
   -1.1389037343,
   -1.010697637,
   -1.0376114197,
   -1.1880525979,
   -1.1498756785,
   -1.0502262006,
   -1.0433298928,
   -2.8116489847,
   -1.8496039417,
   -1.1716067288,
   -1.3988631126,
   -1.7601473404,
   -2.1662428369,
   -1.165549405,
   -1.4611033552,
   -2.042244767,
   -1.0231075111,
   -0.8729482451,
   2.5535068856,
   -1.9354062148,
   -1.397790766,
   -1.951550163,
   -1.4857600869,
   -0.9319545956,
   -2.5104235754,
   -1.3212408877,
   -2.1138939381,
   -1.5834825371,
   -0.8486641883,
   -1.2502120229,
   -2.0446360354,
   -1.9017906657,
   -1.8228092576,
   -1.4058003471,
   -1.0300900056,
   -0.9629119029,
   -1.1581469838,
   -1.1158506751,
   -1.1339527436,
   -1.5776668531,
   -1.086334415,
   -1.7446783019,
   -1.6526609233,
   -1.1739091416,
   -1.0624275312,
   -1.1728429352,
   -1.0656069005,
   -0.9612613962,
   -2.1983442544,
   -1.0982358947,
   -1.4076060675,
   2.0552994709,
   -1.8345327547,
   -1.8172642081,
   -1.429759066,
   -2.2769793549,
   -2.2498645972,
   -1.2524270632,
   1.4438706791,
   -2.2409545312,
   1.5792020454,
   2.2671072166,
   0.7488189829,
   -1.9387003199,
   1.4230025778,
   2.2957528524,
   2.4107772856,
   2.2666782671,
   2.3779635104,
   1.8528796564,
   2.3411315125,
   2.2783858273,
   2.3781721837,
   2.2355703553,
   2.167017758,
   2.1598366747,
   2.0960208849,
   2.2265987344,
   1.7575477656,
   1.0451284298,
   1.2643782619,
   2.0200161613,
   2.2200506254,
   -1.3304870439,
   1.1476997163,
   1.4525789902,
   -0.8961065806,
   2.754476322,
   2.3245006714,
   2.7427962392,
   1.1311732732,
   2.1749325037,
   1.0748104535,
   2.2162575524,
   1.0985477978,
   1.04563066,
   1.0653702214,
   -1.025515373,
   1.5974205984,
   1.4791787289
  ],
  "psi": [
   2.9752399783,
   2.8471321558,
   2.4676440492,
   2.6761761915,
   -0.576392214,
   0.2256214914,
   2.9008299708,
   -2.969527836,
   1.0138740551,
   2.4987135355,
   2.4996645964,
   2.4175981552,
   -0.1618887657,
   1.9652830947,
   -0.5755172691,
   -0.1879403463,
   2.1349627161,
   2.5896925055,
   2.6374928301,
   -0.2321258839,
   2.8066100377,
   -0.6403506182,
   -0.7820084342,
   -0.6645432328,
   -0.6472729082,
   -0.7748191583,
   -0.7773173707,
   -0.6287240338,
   2.8443298899,
   2.8056373971,
   -0.4360798164,
   2.9217810188,
   2.4187405628,
   2.5677070863,
   2.534985629,
   -0.4169404179,
   2.7859811078,
   2.2567020882,
   -0.7368010448,
   2.7852043644,
   2.1113617144,
   2.4853486015,
   2.1931327787,
   2.4388524205,
   2.1200827014,
   2.3018491186,
   2.7029998908,
   0.5538452327,
   -2.9195904445,
   -0.7450948743,
   2.2639010838,
   2.014832538,
   2.6310940796,
   2.4560984354,
   2.9583831916,
   -0.737513294,
   -0.8507831836,
   -0.758925091,
   -0.715786651,
   -0.4420963495,
   -0.1166846368,
   2.4388531611,
   2.3469966091,
   2.950849148,
   2.0688620157,
   -0.6256622326,
   -0.7835752442,
   -0.7431642374,
   -0.8289510634,
   1.3263935629,
   2.6206998501,
   1.0716157923,
   2.3166084899,
   2.2489392163,
   2.0495472245,
   -2.9330405001,
   -0.7411910463,
   2.443086128,
   2.4669577945,
   -0.0083279563,
   -0.9650681584,
   -2.8183458065,
   -3.0058207687,
   0.8062079427,
   0.444280367,
   -2.8109330301,
   -2.1432544892,
   -2.892301596,
   -2.3376117498,
   -2.4048852334,
   0.0254391675,
   -0.2495187311,
   -2.3967263906,
   -2.3333508867,
   -2.52159013,
   -2.3863510757,
   -2.240743173,
   -3.0235543892,
   -0.9586328037,
   -0.0997527513,
   0.5646604121,
   0.0142582499,
   -0.3838716743,
   -2.8885598893,
   0.005944859,
   0.6384538456,
   0.050293824,
   -0.9179525114,
   -3.0023317421,
   -2.4706151112,
   2.9602886721,
   -2.4080880718,
   -2.929841358,
   -2.6576155622,
   -2.2897031172,
   0.6735534421,
   0.8276634634,
   0.6806614386,
   -0.7992085022,
   0.3575657674
  ]
 },
 "B_conformer_rs3_13": {
  "omega": [
   3.0021295463,
   -2.9808421212,
   3.1405290166,
   -3.0903162795,
   -3.0983974602,
   -3.0585933484,
   -3.1336508894,
   -3.1117129904,
   -3.130460581,
   3.0976884586,
   2.9043323374,
   3.021614594,
   2.9645802089,
   -3.0835159241,
   3.1375261103,
   2.8928326389,
   -3.0843025552,
   -3.0598082399,
   -2.9670687845,
   2.8599547591,
   -3.0147651129,
   -3.104965729,
   -3.1026069446,
   -3.0927690743,
   -2.9940638893,
   2.9816023321,
   -3.0343614938,
   3.103454184,
   -3.0955944368,
   -3.1411883451,
   3.1328742149,
   -3.1299257642,
   2.9667397473,
   -3.016966275,
   -3.0721240906,
   3.1202756084,
   3.1204405468,
   -3.1236476875,
   3.0069064798,
   3.1015490081,
   3.113133862,
   2.9770380402,
   -3.0795232531,
   2.961809973,
   3.0844724311,
   -3.1155268554,
   -3.0042380867,
   3.1164096023,
   2.7959025037,
   -3.1201395877,
   -3.0840391359,
   -3.1353390413,
   -3.0664087124,
   -3.1258110051,
   -3.0860349213,
   -3.1124673755,
   -3.1242865547,
   -3.1071254224,
   3.1180469626,
   3.0911358794,
   3.1363573168,
   -3.0554202046,
   3.1231706941,
   -3.1274118225,
   3.1189920134,
   2.858627306,
   3.0670317195,
   3.0657789098,
   3.0624104301,
   3.010835259,
   -3.0094659188,
   -3.0462158643,
   3.1350710616,
   -3.0730942644,
   -3.0825534219,
   -3.1406378005,
   3.0932852905,
   3.1337116413,
   3.0571864559,
   3.1028500893,
   3.0305618565,
   -3.1306347564,
   3.1179113119,
   3.140995773,
   3.1239079256,
   3.1314162782,
   3.1146886974,
   3.1295255933,
   -3.1233097944,
   3.1070991143,
   3.1382985031,
   3.0795906573,
   3.0758512465,
   2.9706613967,
   3.1325219812,
   3.116814938,
   -3.1288816479,
   -3.1138372218,
   -2.9551491135,
   -3.0746430908,
   3.1410806341,
   -2.9606053003,
   -3.0843274741,
   3.0960346554,
   3.0526209457,
   3.1397936875,
   -3.1319014595,
   3.1259499437,
   -3.1407724403,
   3.1143621616,
   3.089103146,
   3.1303952893,
   3.0825830293,
   -3.0887502782,
   2.8599717676,
   3.0772996685,
   -3.1398152412,
   3.139869725,
   -3.1352480928,
   3.1208821868
  ],
  "phi": [
   -1.4742839442,
   -2.2301150056,
   -1.2689624079,
   -1.702529212,
   2.575293607,
   -1.3232268039,
   1.426130444,
   -1.5072313681,
   -1.7212482944,
   -1.1535469286,
   -1.2032532853,
   -2.498998502,
   -2.1993368741,
   -2.3982185463,
   -1.4571987368,
   -1.8805057524,
   -1.1668172015,
   -1.265835978,
   -1.5179398061,
   -2.4842857268,
   -1.6656023247,
   -1.4090498493,
   -1.4352116157,
   -2.2493870468,
   -2.8814223087,
   -1.9673839692,
   -2.7437993332,
   -1.2805896655,
   -1.2351065999,
   -1.0604631487,
   1.2453885761,
   -1.4755091737,
   -1.7341465401,
   -2.3220542773,
   -1.8044985405,
   -1.172817844,
   -0.9977145254,
   -1.1189261869,
   -1.0366525463,
   -1.1336633211,
   -1.0765615378,
   -2.6663140102,
   -1.6123758213,
   -2.1875243146,
   -1.3543148959,
   -1.033344986,
   3.0704697555,
   2.768809205,
   -1.837977019,
   -1.7808994122,
   -2.0712531225,
   -2.1750649546,
   -1.2253074171,
   -1.4058003471,
   -1.0300900056,
   -0.9629119029,
   -1.1581469838,
   -1.1158506751,
   -1.0460568851,
   -1.0366945444,
   -0.9714631501,
   -1.5772836472,
   -1.1511999401,
   -2.7997778948,
   -1.1700018548,
   -0.0515341251,
   -1.123525857,
   -1.0695556967,
   -2.2397815434,
   -1.1266874291,
   -1.4314632987,
   -1.2138298721,
   -2.4947991143,
   -1.9566779683,
   -1.3707035249,
   -2.2300631851,
   -1.581094172,
   -1.1273270366,
   1.4438706791,
   -2.2409545312,
   -1.4722760269,
   -2.4461434681,
   -1.0386249688,
   -0.9801724222,
   -1.1942155266,
   -1.0579605447,
   -1.0298133696,
   -1.1192286935,
   -0.7882530568,
   -0.9809738702,
   -1.1350556003,
   -0.9688466585,
   -1.1949362851,
   -0.9920371257,
   -0.9799675297,
   -1.0315718433,
   -2.5111027354,
   -2.0869691142,
   0.7421265346,
   -1.1010477134,
   -1.5261324051,
   0.8862519914,
   -1.6015874084,
   -1.3573058893,
   -1.4447762478,
   -2.6327919633,
   -1.1048802982,
   -1.1823459959,
   -2.0952998424,
   1.1993528103,
   0.8400619331,
   0.8913993835,
   -2.2439243496,
   -2.5783885023,
   -2.2807261177,
   -2.5059488666,
   -1.2092538536,
   -1.0917453515,
   -1.1228783335,
   -2.9407328408
  ],
  "psi": [
   -0.148722815,
   1.3540192139,
   2.3585096985,
   -0.2417285258,
   -0.6672840475,
   -2.9617298123,
   -0.2069317427,
   0.3553154183,
   1.4779434953,
   2.4912442593,
   2.6904178145,
   2.6013760003,
   2.6524751514,
   2.5761124658,
   1.9578614463,
   2.593692618,
   2.2350548759,
   2.6459762272,
   2.5773750772,
   2.9608563866,
   2.3001652835,
   -0.1540923554,
   2.6016962785,
   -0.4119351017,
   2.8056110963,
   2.7546160892,
   -0.4976953018,
   2.7366604643,
   -0.4998463818,
   2.3585913906,
   2.4966084969,
   -0.0436414363,
   -0.0403279079,
   0.6604643552,
   0.942989344,
   0.2638976242,
   2.8558838325,
   2.4383562604,
   -0.6918945633,
   -0.7598775278,
   -0.7549525323,
   -0.8727611776,
   2.810943916,
   2.2792890193,
   2.3935004995,
   2.3021857156,
   2.5229984892,
   -3.0366102877,
   -2.8721072131,
   2.1025728801,
   2.2685844612,
   2.0578086296,
   1.8142061899,
   2.3833693662,
   2.9583831916,
   -0.737513294,
   -0.8507831836,
   -0.758925091,
   -0.7155092916,
   -0.7714774364,
   -0.8329796065,
   -0.8285804275,
   0.0775975534,
   2.6508066618,
   2.8045376299,
   -2.2215089033,
   2.3699891604,
   2.6017429059,
   2.2049545897,
   2.8120426975,
   2.8894781383,
   2.4027621946,
   -0.5885489205,
   1.3319511608,
   2.6299037259,
   1.1383079434,
   -3.0878549726,
   2.9459478276,
   2.5264954791,
   -0.0083279563,
   -0.9684999084,
   -1.1323595346,
   0.942621844,
   2.4437309872,
   -0.7481116982,
   -0.7284939676,
   -0.7504896605,
   -0.8368019774,
   -0.6202150669,
   2.3080041353,
   -0.4111820133,
   -0.4317548745,
   -0.7315033543,
   -0.6123170066,
   -0.8571551805,
   -0.8526878056,
   -0.651376517,
   2.159608503,
   -3.1296964849,
   1.0133107824,
   2.5088435719,
   -0.0844284603,
   0.672206227,
   2.4349334358,
   -0.4939972844,
   1.3455896486,
   2.7575951256,
   -0.4681388092,
   -0.3820742849,
   0.4754884572,
   0.3992111123,
   0.6335796735,
   0.5144822399,
   2.749599979,
   2.5288622719,
   2.6984198462,
   2.4889313424,
   -0.2518988558,
   -0.3410888044,
   -0.3522365524
  ]
 },
 "B_conformer_rs3_14": {
  "omega": [
   -3.0546876205,
   3.1390972844,
   -3.0959593871,
   3.1360633045,
   2.9731747768,
   -3.0828791215,
   3.0913421351,
   2.7760352804,
   3.1324378956,
   -3.1244452196,
   3.0286437053,
   -3.1342727232,
   -3.0873092932,
   -3.0974370216,
   -3.0984687185,
   -3.1107460078,
   -3.1406595362,
   3.107765909,
   -3.1085903321,
   -3.0783694456,
   -3.1032169136,
   -3.0233422662,
   -3.0943517806,
   -2.8328392369,
   -3.018746079,
   3.1304222911,
   -3.0331802695,
   -3.1350650213,
   3.0257319314,
   2.9672077412,
   3.0304417582,
   -3.0307564864,
   -3.0763285264,
   -2.945309158,
   -3.1290268718,
   -3.0956904242,
   -3.1394432953,
   3.1338565514,
   -3.1118910202,
   -3.0465671197,
   -3.0855641847,
   -3.0510641887,
   -2.9818279816,
   -3.1027753677,
   3.1268653248,
   -3.123595531,
   -3.1369277612,
   -3.1403333199,
   3.1341547807,
   -3.0866690418,
   -3.0134175342,
   -2.963448243,
   -3.1377579658,
   -3.1078197646,
   -3.0860349213,
   -3.1124673755,
   -3.1242865547,
   -3.1071254224,
   3.1186611067,
   2.9754019756,
   -3.1399141949,
   -3.1392236273,
   3.0895870072,
   3.0038073541,
   3.0668298287,
   -3.1190747342,
   -3.1277560579,
   3.0890650646,
   -2.9179328074,
   -3.1261017567,
   2.9990675859,
   3.1350813946,
   -3.1307076681,
   3.1071057464,
   3.1413015995,
   3.0359036054,
   -3.0182046173,
   3.0779486704,
   3.1359119196,
   3.1028500893,
   3.0303794061,
   -3.117567764,
   0.1109927657,
   -3.0257169538,
   -3.0723527387,
   -3.1193037675,
   3.1094619913,
   3.0364559518,
   3.0683928375,
   -3.1349162239,
   -3.1386008721,
   -3.1070366691,
   -3.1216339891,
   -3.0341373186,
   -3.0569366414,
   -3.1348450491,
   3.1093626665,
   3.1190315963,
   -3.1188663729,
   -3.0602760265,
   3.1319959335,
   3.0349817061,
   3.1218785426,
   -3.131559028,
   3.0374923409,
   -3.0368415315,
   3.0395036875,
   -3.0671994819,
   -2.9999082489,
   -3.1381088997,
   3.1243768991,
   3.1155745232,
   -3.1296197148,
   -3.1250955126,
   -3.0312175845,
   -3.073662557,
   3.1322127718,
   -3.0894381669,
   3.045143384,
   -2.951088131
  ],
  "phi": [
   2.4838527847,
   2.4982396178,
   2.1352511122,
   1.1885927746,
   -1.3995521448,
   2.7966416654,
   -2.1026929821,
   2.3217884986,
   1.404578339,
   0.9576021602,
   1.2969744468,
   1.0902318645,
   1.1296066628,
   1.0727499208,
   1.2191926884,
   1.2096085107,
   0.9707372259,
   1.0744881512,
   2.294672035,
   1.1984672246,
   1.8836286866,
   1.9168965114,
   2.0743265586,
   2.3022243593,
   0.9959498894,
   2.3346380328,
   2.2010993897,
   1.8020275449,
   2.2569580553,
   1.4351815117,
   1.5746927384,
   1.0004057505,
   1.0443060407,
   0.9275697934,
   1.5918989013,
   2.3271263928,
   0.9288219347,
   -1.3892884958,
   1.6675918594,
   1.2823243572,
   1.4802096296,
   2.1174958677,
   2.3914308203,
   2.1438854503,
   1.5789199727,
   1.3524499104,
   -1.7384071827,
   -2.9784503501,
   2.5538063487,
   1.4855321684,
   1.764683178,
   1.2116289737,
   1.076984054,
   -1.4058003471,
   -1.0300900056,
   -0.9629119029,
   -1.1581469838,
   -1.1158506751,
   -2.0002607701,
   -1.557260587,
   -1.0381933593,
   -2.2116921572,
   -1.0607519937,
   -0.9688466839,
   -1.1197585891,
   -1.001771645,
   -1.0560840859,
   -1.0017949935,
   0.8521294993,
   -1.1055336285,
   -1.1182301825,
   -1.573778723,
   1.1770970625,
   -1.6827001098,
   -1.2736781527,
   -1.3476577045,
   -1.1670475913,
   -1.0230345532,
   1.4438706791,
   -2.2409545312,
   1.9948959643,
   2.5825574534,
   1.3180153077,
   1.135255238,
   2.3150422032,
   1.1119734313,
   1.4821487415,
   1.7600062844,
   1.8145812058,
   1.2810709268,
   2.2433421529,
   2.1829693988,
   1.2221974702,
   0.9887216177,
   0.930488183,
   1.0740807532,
   1.1223405113,
   1.0661379319,
   1.3407529922,
   1.4517677843,
   1.2052341203,
   1.0852602912,
   1.1414504841,
   1.051795112,
   1.2447254157,
   1.3610149481,
   2.1888143723,
   1.1159353651,
   2.1763832797,
   1.1582916103,
   0.9396555192,
   1.6753248433,
   1.1082640997,
   1.2260083928,
   1.0850172052,
   1.0503538573,
   1.1699193367,
   2.444917702,
   2.0750570391,
   2.5721868235
  ],
  "psi": [
   -2.9653228816,
   -2.8797232393,
   -2.4616522272,
   -2.7414485305,
   0.5760430767,
   -0.2227095264,
   -2.9004256149,
   2.9711031419,
   -1.0139119118,
   -2.292299124,
   0.6815820665,
   0.1168705486,
   0.6991245193,
   0.7998263472,
   0.5822962088,
   0.6961204649,
   -2.2705188409,
   -2.5398271543,
   -2.3703797318,
   -2.019883606,
   -2.3303664916,
   -2.6393528006,
   -2.8196599215,
   -2.5736027078,
   -2.7321062256,
   -2.4574731017,
   -2.148405843,
   -3.0436846573,
   -2.314584286,
   -2.1768487762,
   0.0987736214,
   -0.9153260383,
   0.7624257812,
   0.7790121625,
   -2.2845401961,
   -2.5067329688,
   -2.7124524137,
   -1.8544060415,
   -0.4896434767,
   -2.5081738051,
   -2.32336809,
   -2.2077855803,
   -2.6603375236,
   -2.7792911675,
   -2.7089268017,
   -2.6992994923,
   -2.9866377554,
   -0.0908017895,
   -2.9692581186,
   -2.7026677615,
   -2.4045248392,
   2.9339210422,
   -2.2784192037,
   0.73310742,
   2.9583831916,
   -0.737513294,
   -0.8507831836,
   -0.758925091,
   -0.7144357094,
   2.6003008843,
   3.1016942707,
   -0.7150514297,
   2.5017307741,
   2.3444097323,
   2.509209718,
   -0.1923900303,
   -0.7488577925,
   -0.8274263713,
   -1.4387906896,
   2.1174552596,
   2.5593147803,
   2.5152965942,
   0.1058209401,
   0.5864062017,
   2.5517154675,
   2.348905895,
   1.4120027604,
   -0.9330576292,
   -0.5665486337,
   -0.0083279563,
   -0.9676090869,
   -2.1473483409,
   -2.6011665067,
   -3.0271915364,
   0.7661987874,
   -2.3469909244,
   0.5662595659,
   0.7063946833,
   0.4920880111,
   -0.0270586002,
   0.6752365991,
   -2.5627693898,
   -2.4073779981,
   0.6791064249,
   0.8473698753,
   0.8269984958,
   0.6769643915,
   0.8321423516,
   0.5479731106,
   0.0797513607,
   -2.6129592566,
   0.0632834418,
   0.7397784391,
   0.7666157619,
   0.8038717584,
   0.6914175561,
   0.4952444943,
   -2.6138331064,
   -2.5827488666,
   -2.4438445295,
   -2.6288751086,
   0.3954022797,
   -0.020515088,
   -2.6640792185,
   0.6337213137,
   0.6904495147,
   0.7331394982,
   0.7809059572,
   -2.3173134017,
   -2.4329515033
  ]
 },
 "B_conformer_rs3_15": {
  "omega": [
   -3.0693018332,
   -3.1048006822,
   -3.079796338,
   -3.1178992806,
   -3.0800009772,
   -3.1285923669,
   -3.1190762604,
   -3.1287573425,
   -3.0916921991,
   3.0831727364,
   3.1271193669,
   -2.9760980293,
   3.0652242198,
   -2.8925753652,
   -3.0637734367,
   3.1089781889,
   -3.0845226524,
   -3.1306166125,
   3.0794945109,
   -3.018702914,
   -3.0888787148,
   3.1244635144,
   -3.1403779458,
   -3.0450500695,
   3.0326663405,
   3.1048169611,
   -3.0207373968,
   -3.1226810383,
   -3.0967182665,
   3.1364962273,
   -3.1340953483,
   -3.0417452334,
   -3.0389286677,
   2.8833015573,
   3.076920425,
   -3.1361382769,
   -3.1232238273,
   3.0531230363,
   -3.1402508908,
   3.1165752873,
   -3.1378092359,
   -3.0790178039,
   -3.1284843041,
   3.1136122302,
   -3.1190882459,
   3.1366335093,
   3.056035201,
   -3.0697400023,
   -3.0913221403,
   3.0692086496,
   -3.073953671,
   3.1218593066,
   3.0800616842,
   -2.8715440088,
   -3.0860349213,
   -3.1124673755,
   -3.1242865547,
   -3.1071254224,
   3.118451357,
   3.1201516175,
   3.1114547281,
   3.119173872,
   3.1209791177,
   -3.1280833392,
   3.1193207778,
   3.088187992,
   -3.1200562366,
   -3.1003412639,
   3.0650275737,
   -3.1031266277,
   3.0713973677,
   2.9562990001,
   -2.9111837873,
   -2.9579755662,
   3.0827136166,
   -2.8565228138,
   -2.8091183307,
   -3.1003858593,
   -3.1305955886,
   3.1028500893,
   3.0292710419,
   3.1104196297,
   3.0725594675,
   3.0577392468,
   -3.1341319681,
   -3.1124806943,
   3.1076687749,
   -3.1313287756,
   -3.093093326,
   -3.0786719935,
   -3.131383085,
   3.0980159142,
   2.9143545631,
   -3.1195621356,
   3.0773332888,
   3.0109459368,
   -3.0661551368,
   3.1169748074,
   -3.1106294814,
   -2.9962591774,
   3.0681017623,
   -3.1388780178,
   -3.0885393889,
   -3.124503086,
   -3.1274547733,
   -3.0456897441,
   -2.9423757394,
   -3.0925266523,
   -3.0725445571,
   -3.1116071283,
   -2.9847160587,
   3.0923412155,
   -3.14145305,
   3.0788237534,
   -3.1066129799,
   3.0893386081,
   -3.0502123437,
   3.0813503385,
   -3.1021008133,
   -3.0239856689
  ],
  "phi": [
   2.3434861427,
   2.3417468194,
   1.9889001271,
   1.4658101845,
   -1.5749217179,
   1.4262945784,
   -2.0376413461,
   1.4626239011,
   1.776072081,
   1.0476192286,
   1.444080124,
   1.1372076332,
   2.4642537055,
   2.6827036627,
   1.7210740621,
   1.7560787585,
   1.3728858948,
   2.3397888304,
   2.36812016,
   1.4620989718,
   2.4539834201,
   1.1316192322,
   1.2352816174,
   0.975941196,
   1.4817809881,
   1.0938049731,
   2.1002614856,
   1.7745545338,
   1.3242657203,
   0.9118561755,
   2.2372678007,
   1.3100835826,
   1.4704659957,
   1.0295957789,
   1.9191101101,
   1.1702449252,
   0.9768674807,
   1.0298487393,
   1.1089648155,
   1.0914211072,
   1.1197865061,
   0.9304556081,
   0.9589649394,
   1.1719609255,
   1.1365164142,
   0.8382960077,
   -3.1243500427,
   -1.4580117763,
   1.9299008703,
   1.7368661654,
   1.8850471452,
   2.8073460899,
   1.7855044942,
   -1.4058003471,
   -1.0300900056,
   -0.9629119029,
   -1.1581469838,
   -1.1158506751,
   -1.1357099846,
   -1.5784704633,
   -1.0842752154,
   -1.7442507332,
   -1.1484577037,
   -2.8002324805,
   -1.1686780981,
   -1.6407892021,
   -1.1565470778,
   -1.5157626569,
   -1.3564919724,
   -1.1728692921,
   -1.1159887346,
   -2.4568627905,
   -1.9097376173,
   -1.2422432801,
   -1.1350940922,
   -2.0994816201,
   -1.8282627449,
   -1.0868915241,
   1.4438706791,
   -2.2409545312,
   -2.6811576963,
   -1.1553058662,
   -1.0548452873,
   2.6651833545,
   -2.0851979381,
   -2.0353873552,
   -1.8586258565,
   -0.7923417835,
   -2.4777049038,
   -1.2162516616,
   -2.2991067716,
   -1.1747976129,
   -1.786240376,
   -2.2862976358,
   -1.9266766981,
   -1.8758146573,
   -1.8052266258,
   -1.4777495361,
   -1.4606027951,
   -1.07841778,
   -2.0120109629,
   -2.4189570191,
   -1.0956994956,
   -1.0988041473,
   -1.1606055386,
   0.9653486784,
   -2.4941995802,
   -1.8074223884,
   -0.9949014995,
   -0.9757410166,
   -2.1642695806,
   -1.0321933521,
   -1.1993211847,
   -1.1365792112,
   -1.2271991703,
   -1.5199511726,
   -1.0571869532,
   -1.5720917869,
   -0.9963916695,
   -1.4005159127
  ],
  "psi": [
   -2.6654775384,
   -2.5814479323,
   -2.3521282965,
   -2.8016987642,
   0.0319313722,
   -0.4014461993,
   0.0684308191,
   0.292471154,
   -1.7141959614,
   -2.8142365286,
   -2.379128505,
   -2.8894167896,
   0.9324489647,
   1.477726437,
   0.4259394219,
   -0.3290752588,
   -1.9840088687,
   -2.8813372535,
   -2.1902849366,
   -2.541258158,
   -2.7153281099,
   -2.4735517929,
   0.6800410831,
   0.7114495484,
   0.698195826,
   0.2843325881,
   -2.2240550512,
   -2.2926204467,
   -0.0755481842,
   -2.634964645,
   0.7876628426,
   -2.2779043272,
   -2.6764453399,
   -2.5082084248,
   0.6506925325,
   0.0816094808,
   -2.8846217456,
   0.561540143,
   0.6220669048,
   0.4402902809,
   0.7922581117,
   0.8262472409,
   0.844826814,
   0.7568909775,
   0.5917689339,
   -2.2364897492,
   -2.3041193902,
   -3.1016350313,
   0.0323369635,
   -2.2789483321,
   -2.2677328499,
   0.3019764106,
   -2.6769416195,
   -0.3516563933,
   2.9583831916,
   -0.737513294,
   -0.8507831836,
   -0.758925091,
   -0.7158721601,
   -0.4409699531,
   -0.1169801036,
   2.4379934173,
   2.3462227428,
   2.6509463618,
   2.8034702204,
   2.6502896472,
   2.1266348979,
   -0.5974463831,
   -0.0658418911,
   2.1155940464,
   2.7662941569,
   0.4630047124,
   1.4933550914,
   -0.1848006649,
   2.5203143381,
   2.7180892116,
   -0.4620387233,
   2.1533772209,
   2.4285204542,
   -0.0083279563,
   -0.9668848236,
   2.8457029257,
   2.4423325665,
   -0.3003227586,
   2.8756498304,
   2.341471071,
   2.5736596582,
   -3.1154900718,
   2.0114848086,
   1.2199058893,
   2.7840263146,
   2.0895667361,
   2.3824451309,
   2.4352301287,
   2.7585605693,
   0.3142994949,
   2.0680865962,
   2.0042416921,
   2.5007242977,
   -0.0722210249,
   2.1860884474,
   -0.2821141152,
   2.2828929142,
   -0.7646574719,
   -0.7389635472,
   -0.7263491477,
   1.0235505872,
   2.490299269,
   -0.129776931,
   -0.7157014899,
   -0.6467072163,
   0.508273918,
   -0.5671636972,
   -0.7271345272,
   -0.7260189222,
   -0.3311265288,
   -0.0615731822,
   2.4302468698,
   1.4477600065,
   -0.793781648
  ]
 },
 "B_conformer_rs3_16": {
  "omega": [
   -3.083915515,
   -3.0507838108,
   -3.1359327469,
   -3.0819989738,
   -3.1359813398,
   3.1305224214,
   -3.1305655056,
   3.1140278417,
   -3.0817156914,
   -3.0584185427,
   -3.0753669728,
   3.1404883381,
   -3.1291974657,
   3.1377577001,
   3.0198865655,
   -3.004588861,
   -0.0890010032,
   3.1220614892,
   3.1414414152,
   3.0269740157,
   -3.0505205904,
   -3.0780498328,
   -3.1079891659,
   3.1063059912,
   -3.0973014068,
   3.0341154491,
   3.0615821748,
   3.0412911737,
   3.0181018394,
   -3.1039468477,
   2.9549393174,
   3.1185322504,
   -3.0709332838,
   -3.0992283511,
   -3.0851838573,
   3.0736856794,
   -3.0975009749,
   2.8626776546,
   -3.1404768602,
   3.1382960153,
   -3.1393656714,
   3.1335962755,
   -3.046391331,
   -3.1373772117,
   3.0945261369,
   -3.0986372604,
   -3.0861934322,
   3.1170031216,
   3.0966387845,
   -3.0526502179,
   2.9748960242,
   2.7623011349,
   3.0489526032,
   3.0948895553,
   -3.0860349213,
   -3.1124673755,
   -3.1242865547,
   -3.1071254224,
   3.1177809272,
   3.1013762245,
   3.1393009814,
   -3.1198124335,
   3.0949896059,
   3.1139555023,
   -2.8274726884,
   3.0543378289,
   3.0859253732,
   -3.0860000632,
   -3.068938538,
   3.0779978473,
   3.1129395802,
   -3.0688963239,
   -3.0605269168,
   3.1168931793,
   -3.1349058059,
   3.0086655252,
   -3.131235135,
   3.0922757235,
   3.0558837105,
   3.1028500893,
   3.0296905559,
   3.1239848395,
   2.9400130449,
   -3.0478921857,
   -3.1270449735,
   3.0878396824,
   3.0515586008,
   -3.1084000329,
   -3.1374781855,
   -3.0650394631,
   3.0857068131,
   3.1411315165,
   -3.1275629713,
   -3.1349384553,
   -3.1065324549,
   3.1365631194,
   3.054349023,
   -3.1412508294,
   -3.1390573177,
   3.1218338591,
   3.1311723177,
   3.1307933224,
   3.1388190011,
   -3.0991118304,
   -3.1328428953,
   3.0553467309,
   3.1292465355,
   -2.9644230206,
   -3.1332322426,
   3.1335755994,
   -3.1327326158,
   3.1293350607,
   -3.0748359509,
   -3.1039265973,
   3.1107094861,
   -3.1230970685,
   -3.1365352226,
   -3.1043281845,
   -3.1216161549,
   3.1241715641
  ],
  "phi": [
   2.3320354785,
   1.0612228187,
   1.8678575147,
   1.024010046,
   -0.9505667751,
   1.1914475955,
   -2.2687713681,
   1.4968468079,
   2.0843451036,
   1.147775449,
   1.0198130204,
   1.4108837648,
   1.4100715316,
   1.8531045658,
   2.0370810891,
   0.9008303226,
   1.3517331468,
   2.4298497315,
   0.945164878,
   2.7586010299,
   2.3901545679,
   2.3820201732,
   2.345737238,
   1.2351959785,
   1.038437372,
   0.9200388627,
   1.2486334311,
   1.4784341455,
   0.9165607087,
   1.052891523,
   1.7700906166,
   1.1774879709,
   1.168923384,
   1.1279671346,
   1.0389635552,
   1.6004512455,
   0.9889706353,
   0.7725442387,
   -1.7003581666,
   1.8246182741,
   1.8423328861,
   1.965751366,
   1.492771727,
   1.9099900055,
   1.9696653153,
   0.7934872449,
   -1.5834961795,
   -1.3167313775,
   1.8257622597,
   1.6012720879,
   1.5592808065,
   1.5067707974,
   1.1968577546,
   -1.4058003471,
   -1.0300900056,
   -0.9629119029,
   -1.1581469838,
   -1.1158506751,
   -1.1219441531,
   -1.0567525497,
   -1.1210184191,
   -1.0968030702,
   -1.7253394269,
   -2.592895693,
   0.2117414676,
   -1.1538945527,
   -1.2040174368,
   -2.6222260083,
   -2.3988250892,
   -1.1250004615,
   -1.3302579791,
   -1.780118544,
   1.0925293361,
   -2.3537647334,
   -0.9813496238,
   -1.2269870213,
   -1.288124486,
   -1.0831523248,
   1.4438706791,
   -2.2409545312,
   -2.4035130984,
   -3.026572541,
   -1.1100958752,
   1.3437932172,
   -2.2710836966,
   -1.3134887612,
   -2.0638261577,
   1.0129013556,
   -2.0990682335,
   -1.4375824342,
   0.945752369,
   -1.9305473703,
   -1.673895426,
   -1.0668973874,
   -1.0804877357,
   -1.1647645546,
   -0.9095326965,
   -1.0816952845,
   -1.068525616,
   -1.1668010947,
   -1.0132962608,
   -1.0692943759,
   -1.0922888937,
   -1.1335451109,
   -1.0725327949,
   -1.1959629532,
   -2.6368613974,
   -1.9632588001,
   -1.1623032971,
   -0.982979958,
   -1.1340971859,
   -1.2110119982,
   -1.1306516984,
   -1.0663427298,
   -0.9559466177,
   -1.0934099341,
   -1.1365094961,
   -1.0351270503,
   -1.1559418415,
   -1.0281911102
  ],
  "psi": [
   -2.2406524586,
   -2.5027708754,
   0.4083909612,
   -2.2127250952,
   0.7462996775,
   2.3342458483,
   0.2664182549,
   2.7911168282,
   -2.1614183242,
   -1.7958085893,
   -2.4980996351,
   -2.2939543781,
   -1.2861331174,
   -2.7876484268,
   -2.4579694829,
   -0.53840563,
   -2.4237383111,
   -2.5280101745,
   -2.4663665026,
   0.9074776062,
   -2.5026927758,
   -2.4828214006,
   -2.6955470788,
   -2.5602834955,
   -2.5449877662,
   -2.3355433314,
   0.6891622019,
   0.3808211656,
   0.3102270243,
   0.7436951025,
   0.5107334694,
   -2.007493624,
   0.580149959,
   0.6355055526,
   0.7650717587,
   0.7723181245,
   -2.6451630773,
   0.7316290092,
   -2.7171958976,
   0.275468508,
   0.9097724662,
   0.6228519403,
   -2.3277538034,
   -2.8481403127,
   -2.2480771864,
   -1.593688625,
   -2.3097667066,
   0.2422287077,
   -0.0376479424,
   -2.9339381383,
   -0.0999704605,
   -1.0536944152,
   0.4698506824,
   0.2249269368,
   2.9583831916,
   -0.737513294,
   -0.8507831836,
   -0.758925091,
   -0.715974485,
   -0.6338639033,
   -0.7407395504,
   -0.7220529433,
   -0.5724055239,
   1.2315565752,
   2.6352759313,
   2.9861352288,
   2.26490795,
   2.4826053136,
   2.1253160933,
   2.1378362757,
   2.651788054,
   2.587217338,
   -0.1863023186,
   1.1064917831,
   2.4698627204,
   2.4013041895,
   2.1648028893,
   2.0683278347,
   2.2475832461,
   -0.0083279563,
   -0.9663195198,
   2.2172137306,
   2.6584794532,
   -0.3608674208,
   0.4167863549,
   2.1542708849,
   2.2485290941,
   -0.1191975181,
   0.5501208466,
   2.3780240513,
   0.1176473123,
   0.8588178182,
   2.6286403508,
   -0.2605537248,
   -0.8304307756,
   -0.808635602,
   -0.7367469935,
   -0.8104155551,
   -0.8495375643,
   -0.6197143869,
   -0.8171384785,
   -0.7249480191,
   -0.7435952774,
   -0.8074605719,
   -0.8589945159,
   -0.7115898023,
   2.3683189623,
   2.9462873838,
   0.088079778,
   -0.2428354937,
   -0.5722478451,
   -0.571174428,
   -0.6608447211,
   -0.6146836367,
   -0.7635506194,
   -0.8237145051,
   -0.7351832304,
   -0.7922685173,
   -0.7687224509,
   -0.7712585985
  ]
 },
 "B_conformer_rs3_17": {
  "omega": [
   -3.0455115606,
   3.1062459592,
   -2.9965748364,
   3.0597590206,
   -2.9632077895,
   3.0764659347,
   -3.0104793845,
   3.1104876106,
   -3.0670714353,
   3.109303239,
   -3.0824431356,
   -3.0409203537,
   -3.1414529277,
   3.012198375,
   -3.0901704269,
   3.1389325369,
   3.0383395296,
   -3.0693132202,
   3.1351493349,
   -3.131309668,
   -3.1072010801,
   -3.1123275183,
   3.1172492709,
   3.0278283391,
   3.1247007022,
   -3.1399893868,
   3.1163556102,
   -3.1071624242,
   3.0056116305,
   3.1191349814,
   -3.1109332819,
   3.1176758211,
   -3.0320752701,
   3.1187460532,
   3.0599035003,
   -3.1233999248,
   3.1386600148,
   -3.1288075712,
   3.1303612415,
   -2.9700234868,
   -3.0694569655,
   -2.9768456105,
   3.1240344778,
   3.1104803744,
   3.12216489,
   3.1070466018,
   -3.103075502,
   -2.9982553482,
   -3.0950892042,
   3.0279902748,
   -3.1214408479,
   2.7282969378,
   -3.1369606241,
   3.0659924673,
   -3.0860349213,
   -3.1124673755,
   -3.1242865547,
   -3.1071254224,
   3.1185118236,
   -3.1304154063,
   3.1355270443,
   -3.0735762456,
   3.084693806,
   3.0827237765,
   -3.1057501683,
   -3.1157154292,
   -3.1052452212,
   -2.9326212689,
   2.6663160205,
   3.0368499673,
   -3.010066603,
   -3.0689145021,
   -3.060296095,
   3.1169465995,
   -3.1346183093,
   2.9244169915,
   -3.0461989899,
   -3.1363737666,
   3.0813775128,
   3.1028500893,
   3.0320409352,
   3.117522571,
   -0.1100368663,
   3.0253309271,
   3.0731059693,
   3.1041964017,
   3.1230049727,
   3.0747090982,
   -3.0802904903,
   -3.1040399424,
   3.1361257659,
   3.0721912096,
   3.1046852979,
   -3.1128638969,
   -3.1114929093,
   -3.1045236651,
   3.088540195,
   3.0812375618,
   -3.0062256217,
   3.0879513369,
   3.1032898023,
   -3.043849458,
   3.092245335,
   3.0333259603,
   -3.0220015035,
   -2.9807050404,
   -3.1275372307,
   3.0307200534,
   3.0699020454,
   3.1185984291,
   3.1379259034,
   -3.1303291017,
   3.1266426338,
   -3.1035418185,
   3.0799202871,
   3.1060808908,
   3.0642296828,
   2.9410153391,
   -3.1290707121,
   3.0125919369
  ],
  "phi": [
   2.7166443951,
   -1.3292834554,
   1.3389751517,
   2.1201197238,
   1.4560237184,
   1.5280658801,
   1.0260950956,
   2.5406191887,
   1.2737072542,
   0.8600526077,
   -1.2601251271,
   1.5268220065,
   2.2251768034,
   1.6385782828,
   1.5514599194,
   2.2281045485,
   1.0177713211,
   1.6337780958,
   1.8029938191,
   1.8497276853,
   2.0076189858,
   1.3569519801,
   0.947769498,
   -3.0918630067,
   1.4407327895,
   -0.9283254803,
   1.5300829184,
   1.3390519376,
   0.8881743712,
   1.1422014724,
   1.5903820984,
   1.5752792389,
   -1.0203931425,
   1.4853668047,
   1.7767103278,
   2.6979782057,
   0.8878662178,
   -1.5713936183,
   -3.1093476666,
   2.1939003214,
   1.2571145732,
   1.1696133322,
   -0.920723198,
   1.1882059831,
   2.3332546837,
   1.1267666162,
   0.9777086989,
   -1.6065267176,
   2.5895064657,
   1.0741465204,
   2.2093004232,
   2.3034337535,
   0.9677285328,
   -1.4058003471,
   -1.0300900056,
   -0.9629119029,
   -1.1581469838,
   -1.1158506751,
   1.6800237898,
   1.8441484972,
   1.1842209016,
   2.3292782695,
   1.6512439054,
   1.1732711691,
   1.0634961033,
   1.1723094811,
   1.0674966886,
   1.1511104582,
   2.2854122957,
   -0.9060204626,
   -1.016685185,
   -1.780738497,
   1.092669248,
   -2.3540455552,
   -0.9816683733,
   -1.3872628696,
   -1.0880132959,
   -0.9484532693,
   1.4438706791,
   -2.2409545312,
   -1.9798234041,
   -2.5830384387,
   -1.3184055588,
   -1.1358702532,
   -2.3144328878,
   -2.050826234,
   -1.1757199363,
   -1.7483763024,
   -2.9311200301,
   -1.0497546152,
   -1.2517070693,
   -1.0882420981,
   -1.0908200067,
   -1.1302765386,
   -1.1417607718,
   -1.8412257072,
   -1.5487923313,
   -2.859821481,
   -1.1923772333,
   -1.4860439005,
   -1.2748420173,
   -2.4063446786,
   -2.6368189617,
   -2.2173211738,
   -1.0846731802,
   -2.0804597443,
   -1.1749353812,
   -1.0561254205,
   -1.1312609455,
   1.6824525328,
   -1.5934813581,
   -1.8917704011,
   -1.1433762678,
   -1.1235063811,
   -2.0440995583,
   -2.5090506524,
   -2.5933921425,
   -1.250119605,
   -2.0780109861,
   -1.7004442869
  ],
  "psi": [
   -1.3010120983,
   -2.7901829668,
   -0.0088326756,
   -3.0034439144,
   -2.3479587746,
   2.9078410935,
   -0.1992849488,
   -2.6196952171,
   -2.5614177976,
   -2.7022895192,
   -2.2251500818,
   -0.1464801698,
   -3.082562182,
   -2.9525525974,
   -2.9331282836,
   -2.1644769707,
   -2.1291522859,
   -2.4981341227,
   -2.0148213748,
   -2.4851989358,
   -2.3406757789,
   -2.2288612263,
   0.231984956,
   -2.0487911555,
   3.0213407962,
   0.0547319948,
   -0.7542417106,
   -0.0939168132,
   0.6654058349,
   0.7673170325,
   0.2722055825,
   0.0785486001,
   -0.262945222,
   -0.6432178773,
   -2.0942013831,
   -0.0004667183,
   -2.685161422,
   -2.1067718736,
   0.126339226,
   2.548236286,
   -2.2676613812,
   -2.3532857491,
   -2.4639279515,
   -0.8145203221,
   0.4268351476,
   -2.5614843034,
   0.4909755082,
   0.5836211293,
   0.5464091084,
   -2.7472646551,
   0.402935982,
   -2.0129329084,
   -2.2488113199,
   0.7786405956,
   2.9583831916,
   -0.737513294,
   -0.8507831836,
   -0.758925091,
   -0.7153860322,
   -1.8779717641,
   -1.9230745658,
   -2.5395526169,
   -2.8272829155,
   -2.9502274757,
   -2.0687401157,
   0.6262851031,
   0.7817654607,
   0.7437647784,
   2.3855787767,
   2.3698124384,
   2.3648385941,
   -0.4854298627,
   -0.1865108874,
   1.1061694375,
   2.470611655,
   2.4013550631,
   1.8064184626,
   -0.9266266758,
   -0.6894925811,
   -0.0083279563,
   -0.9706449949,
   1.832432247,
   2.6008405185,
   3.0269668731,
   -0.765700246,
   2.3469521218,
   2.0952743859,
   2.3598586173,
   -1.0678608655,
   -3.1220737885,
   -0.6850763944,
   -0.7094975519,
   -0.7744368606,
   -0.6984269071,
   -0.7040141929,
   -0.4405055537,
   0.087042902,
   2.0062249616,
   3.094669526,
   -0.2505021196,
   -0.8856806296,
   -0.4466549864,
   1.2573314414,
   2.7448599046,
   -2.7630906241,
   -0.6081709967,
   -0.2970102398,
   -0.5630272917,
   -0.7443493473,
   -0.7863534946,
   -0.3022607388,
   1.9620746515,
   0.256327087,
   2.4712124167,
   -0.5368356455,
   2.6350794682,
   2.6973492804,
   2.5880065898,
   2.4327030561,
   2.3098273575
  ]
 },
 "B_conformer_rs3_18": {
  "omega": [
   -3.1041555975,
   -3.1395560811,
   -3.118143793,
   -3.0609849578,
   3.1361152438,
   2.9721427935,
   3.1313496348,
   -3.0414642947,
   -3.0546795584,
   3.0030886138,
   3.1276444207,
   3.0606700947,
   -2.953468694,
   3.1040095104,
   -2.9879512121,
   -3.0497777671,
   -2.9852143581,
   -3.1401060893,
   -2.8526833957,
   -2.9116413073,
   -3.017493351,
   3.127774145,
   -3.1005704684,
   -3.0645520696,
   2.9716138959,
   -3.135738138,
   3.1182754339,
   -3.1292055188,
   3.0797661765,
   -3.0272590016,
   -2.8829234875,
   -2.9722772576,
   -3.0618348401,
   2.9851223732,
   -3.0902577448,
   -2.8966967494,
   -3.0732284135,
   -3.0734827307,
   -3.1281159825,
   -3.1167243643,
   -3.119099838,
   -2.9767224958,
   3.0782912471,
   -2.9617310546,
   -3.0839407688,
   3.1164115138,
   -3.109090988,
   -2.9948513601,
   3.0962174558,
   -3.1023873978,
   3.0822835009,
   -3.0791977507,
   3.0062816423,
   3.0748347903,
   -3.0860349213,
   -3.1124673755,
   -3.1242865547,
   -3.1071254224,
   3.1178905328,
   3.1195521613,
   3.1127226606,
   3.1186967404,
   -3.0857438525,
   -3.0830359062,
   3.1055950473,
   3.1092607894,
   3.1078834789,
   3.0582236268,
   -3.0915680185,
   3.1378690318,
   3.1311409297,
   3.135637529,
   -3.1290364476,
   3.1068068884,
   3.1409788765,
   3.0508918072,
   3.0604823906,
   3.0344061404,
   3.1263141918,
   3.1028500893,
   3.030468613,
   3.1097974288,
   3.0719779043,
   -2.9409907539,
   3.1122721366,
   2.9921774648,
   3.1140279963,
   -3.0823927115,
   3.1066474536,
   3.1363797033,
   -3.1144245772,
   3.1201765452,
   3.1283269162,
   -3.1352432455,
   3.1381529986,
   -3.0859227902,
   -3.0234452793,
   -3.0500782947,
   3.1375388914,
   3.1266961385,
   2.9458253157,
   2.9334378572,
   3.0603210172,
   3.1259598203,
   -3.0716025963,
   3.0275352632,
   3.0385528561,
   -2.8907965192,
   -3.1197269188,
   3.0074651569,
   -3.0989466671,
   3.017408477,
   3.0724134988,
   3.0808431333,
   -3.1090884697,
   -3.0239523013,
   3.083623957,
   -3.1066037512,
   -3.1378601121,
   -3.1379964254
  ],
  "phi": [
   1.051791082,
   1.2002399084,
   1.1106421805,
   1.3499345412,
   -1.231201936,
   1.3990792412,
   3.137541026,
   0.9115129827,
   1.0708563072,
   1.1485159562,
   0.9687507705,
   1.7128049248,
   2.2970229387,
   2.2316091692,
   1.66760333,
   2.1085128096,
   1.0854456399,
   2.2621813712,
   2.1449167173,
   2.2800926985,
   1.0306208088,
   1.2037345134,
   1.1083922456,
   1.047175643,
   1.7003036573,
   1.0171384704,
   1.1168615608,
   1.4287499901,
   1.456942231,
   1.0162010096,
   2.0679635718,
   1.0805112861,
   1.0508313366,
   1.1667484623,
   1.168741646,
   1.2027014851,
   1.0220194104,
   -2.0976744536,
   3.0361972398,
   2.8850601992,
   1.3055261749,
   2.6676861922,
   1.6108859449,
   2.1877697423,
   1.3535904281,
   1.0337531558,
   1.3823352247,
   -2.0326694487,
   1.5806901845,
   1.3879865688,
   2.1340085489,
   1.973534727,
   1.0750070348,
   -1.4058003471,
   -1.0300900056,
   -0.9629119029,
   -1.1581469838,
   -1.1158506751,
   -1.1349940646,
   -1.5762069935,
   -1.0850252775,
   -1.7424612279,
   -1.6515964101,
   -1.1726996286,
   -1.062379218,
   0.6792269631,
   -1.1230410153,
   -1.0125826251,
   -2.1801237717,
   -1.4500692568,
   -1.0543687934,
   -1.5735096114,
   1.1764905066,
   -1.6847364141,
   -1.2733385542,
   -1.3170816965,
   -1.5196810248,
   -1.0506740609,
   1.4438706791,
   -2.2409545312,
   -2.6813176416,
   -1.1552447242,
   -1.0527444099,
   1.4532111252,
   -1.9139141578,
   -1.8644123769,
   -2.0486826353,
   -2.155489879,
   1.0231914552,
   -1.5267928818,
   -2.1766000095,
   -1.1476379821,
   -1.1495010108,
   -1.0579756621,
   -1.0161207214,
   -1.8757694166,
   -0.8825793113,
   -1.0392049378,
   -1.1654583162,
   -1.8330330696,
   -1.8688337517,
   -0.8979551862,
   -1.0997620135,
   -1.5250277291,
   -1.1679174206,
   -0.9803251481,
   -1.1143294566,
   -1.521364636,
   -2.429139515,
   1.0541094145,
   -1.5365346214,
   -1.1225626903,
   -1.0424719778,
   -0.9862752482,
   -1.1287135191,
   -2.5569193494,
   -2.1319702986,
   -1.5265134241,
   -1.1346268359,
   -1.1746400002
  ],
  "psi": [
   -2.313168064,
   -2.553800394,
   -2.6922614817,
   0.3928359689,
   0.2309873072,
   2.6685709621,
   -2.5243561556,
   1.8269204377,
   0.7987123589,
   -2.6557026821,
   -2.2720654402,
   0.6664802667,
   -2.7519998193,
   -2.5224484187,
   -0.3955727532,
   -2.2844431893,
   -2.7299021697,
   -2.5751747375,
   -2.9054380367,
   -2.7822820265,
   -1.9864300916,
   -2.5803413199,
   0.7613643996,
   0.7596258825,
   0.6348495763,
   -1.2720549068,
   0.6487676306,
   0.7309911436,
   0.2000027558,
   -2.7214173176,
   -2.3745904353,
   -1.9207567704,
   0.7447317854,
   0.8778389132,
   0.6117074372,
   0.7834682914,
   -2.4837604132,
   -2.5280495741,
   3.0450671189,
   -3.13413375,
   -2.6289123215,
   0.1917462085,
   -2.8108195725,
   -2.280058147,
   -2.3928709932,
   -2.302289457,
   -2.5219262422,
   0.0724922293,
   0.074351445,
   -2.26283788,
   -2.3807349285,
   -2.2166220096,
   -0.068893072,
   0.8766555363,
   2.9583831916,
   -0.737513294,
   -0.8507831836,
   -0.758925091,
   -0.7164634419,
   -0.4422112478,
   -0.1187957747,
   2.4372244043,
   2.346107969,
   2.9488409264,
   2.0684888116,
   0.8521755629,
   -0.6659224589,
   -0.6817267039,
   -0.8827842539,
   2.1454858219,
   3.019466499,
   2.6914074551,
   0.1039563805,
   0.5880156985,
   2.5520965762,
   2.3482680972,
   2.3531282785,
   2.3516449789,
   2.2399678999,
   -0.0083279563,
   -0.9701137966,
   2.8456518468,
   2.4415843785,
   -0.301726545,
   -0.0285143341,
   2.2927636314,
   2.0460608872,
   1.9688598119,
   2.2369328655,
   0.4663078441,
   2.5844429866,
   3.1276217983,
   -0.7355043614,
   -0.7951233073,
   -0.8135544112,
   -0.7855977986,
   0.1866781296,
   -0.9115025728,
   -0.8180186085,
   -0.7051201901,
   2.2758756378,
   2.8388660811,
   -0.6114343366,
   -0.641344389,
   2.1279495165,
   -0.2622579721,
   -0.5694825995,
   -0.6062089785,
   1.0713612364,
   2.8532360375,
   -2.255602848,
   0.086660231,
   -0.5758680954,
   -0.659439047,
   -0.8497971279,
   -0.830951993,
   2.343440503,
   1.8058352697,
   1.6121484062,
   -0.7704688363
  ]
 },
 "B_conformer_rs3_19": {
  "omega": [
   3.1022284756,
   3.0826032564,
   3.1361915273,
   3.0512804329,
   -3.1362881488,
   -2.9735982172,
   -3.1317627219,
   3.0409919725,
   -2.9220807083,
   3.0929041817,
   3.0583698263,
   -2.9651779958,
   -3.0919428619,
   -3.0986561248,
   3.0828809293,
   3.019220377,
   -2.9613438134,
   3.115321744,
   -3.1376394904,
   3.0005326877,
   3.0088538584,
   2.9702095343,
   2.850957133,
   3.1106557226,
   3.1386373846,
   -3.1163091264,
   -3.1331064044,
   3.1049003458,
   -3.0654231013,
   3.060056337,
   3.1038531211,
   -3.0662901006,
   3.1404121184,
   3.1169426565,
   3.0947787832,
   2.9821222688,
   3.101162433,
   3.1051916328,
   3.1396604629,
   -3.1185057715,
   3.1157847751,
   3.1216343485,
   -3.1399910013,
   -3.1217931664,
   3.0924750079,
   3.1288479291,
   -3.1384137195,
   3.0707503593,
   3.0907005235,
   -3.0706996501,
   3.0737065542,
   -3.0308541064,
   3.0247893723,
   -3.029804028,
   -3.0860349213,
   -3.1124673755,
   -3.1242865547,
   -3.1071254224,
   3.1188909855,
   -3.057010338,
   3.1117790236,
   3.0715991893,
   -3.131624523,
   -2.9371439109,
   -3.0979857223,
   -3.1005430456,
   -3.1160228467,
   3.1101987637,
   -3.1311431715,
   3.1396137062,
   -2.9964543866,
   3.0443223403,
   2.8988478153,
   3.0696848796,
   3.0954298485,
   -3.1027310701,
   3.1155567213,
   -3.0875549119,
   -3.108896786,
   3.1028500893,
   3.0302475491,
   3.0954737242,
   3.0791937397,
   -3.0028341384,
   -3.1125318741,
   3.0898027744,
   -3.1146706954,
   3.1133402018,
   -3.108848417,
   -3.125579236,
   3.1333833275,
   3.1305477477,
   3.1127641156,
   -3.1100796874,
   3.1045214107,
   -3.0915368086,
   3.1080223696,
   -3.1024525451,
   -3.1370044538,
   -3.1157747334,
   3.1137398794,
   3.1081137735,
   3.0038778604,
   2.9116800145,
   -3.1126540752,
   2.9542727142,
   -2.8714426369,
   -3.1089710699,
   3.0919908248,
   -3.0589589363,
   -3.0693807809,
   -3.0947835006,
   -3.131911235,
   3.0860160375,
   3.0683845562,
   3.0553145097,
   3.1035104525,
   3.0891250184,
   -2.8878920877,
   -2.9828701501
  ],
  "phi": [
   -1.2343235694,
   -1.0379341616,
   -1.2756159679,
   -1.0349982512,
   1.2319693409,
   -1.3972144412,
   -3.1376972283,
   -0.9102492652,
   -1.8129573043,
   -0.9583894799,
   -1.2104155314,
   -0.9899841092,
   -1.1247344001,
   -1.2486231418,
   -1.0500944251,
   -1.2163056916,
   -0.9953267991,
   -1.2327935645,
   -2.0523074998,
   -1.8990348611,
   -2.0214034553,
   -1.9843601744,
   -2.1411457226,
   -2.5697998748,
   -0.9540868261,
   -1.0993733606,
   -1.1703232501,
   -1.0900783256,
   -1.5095893485,
   -1.1589613819,
   -1.5224591032,
   -2.2729051895,
   -2.4622375166,
   -1.042450075,
   -2.3785316502,
   -2.4780928837,
   -1.0368486893,
   -2.0222100385,
   -2.8117237309,
   -2.1464793907,
   -1.4479953198,
   -2.0458469493,
   -1.7917672161,
   -1.4350262492,
   -1.4984099796,
   -0.96781085,
   0.9176199727,
   1.4597489839,
   -1.9289060659,
   -1.735970143,
   -1.8844642161,
   -1.9911505798,
   -1.6649657137,
   -1.4058003471,
   -1.0300900056,
   -0.9629119029,
   -1.1581469838,
   -1.1158506751,
   2.125246882,
   1.6839971493,
   0.8717118794,
   2.8496236398,
   1.371716417,
   2.4522430571,
   1.264494596,
   1.1592050072,
   1.0833976609,
   1.1220563397,
   1.6311245742,
   1.1429656012,
   0.9933964585,
   2.0350006418,
   1.2586237177,
   1.2250953147,
   1.8414249796,
   -1.3783598634,
   -2.1830912544,
   -1.007284294,
   1.4438706791,
   -2.2409545312,
   -2.424190853,
   -2.3789915332,
   -1.2099809738,
   -1.3765660612,
   -1.7059577208,
   -1.0738290312,
   -1.1059910304,
   -1.1140544939,
   -2.8187552841,
   -1.1681640819,
   -1.5539266917,
   -2.1460341204,
   -1.4656791778,
   -1.1774101587,
   -1.1371732809,
   -2.127758786,
   -1.456727023,
   -1.7118173565,
   -1.6316035545,
   -1.6914925828,
   -1.0871796411,
   -1.1160050115,
   -1.6737558499,
   1.1619574939,
   -0.9268987763,
   -2.162795437,
   -1.787820063,
   -2.6302953819,
   -2.435337423,
   -1.4360579445,
   -1.2589568855,
   -1.0166020247,
   -1.1773689847,
   -1.1601083972,
   -1.0975872141,
   -1.045142269,
   -1.0653968421,
   0.9733255937,
   -1.1957054329,
   -1.6568100685
  ],
  "psi": [
   1.4540321068,
   2.8341746606,
   -0.6330798339,
   -0.6536021643,
   -0.5165415681,
   -2.6695471169,
   2.5248695279,
   -1.8278014839,
   -0.8010427221,
   2.1893094574,
   2.4710983649,
   2.4641357408,
   -0.7927629638,
   -0.6418541418,
   -0.6654685674,
   2.3983635722,
   2.7582704601,
   -0.6706688644,
   -0.2121508708,
   -0.0355430339,
   2.25290677,
   2.1177765031,
   2.4339472584,
   2.4407849915,
   2.5851050407,
   -0.8116562484,
   -0.6355970326,
   -0.6937650826,
   -0.7362269316,
   2.3093600194,
   2.2352269082,
   1.5129688081,
   1.8382299537,
   2.4863052634,
   -0.7354924989,
   2.8755920033,
   2.4966751586,
   2.5470703778,
   3.0047540236,
   2.9404930986,
   2.2361577322,
   1.9989694868,
   2.3883518787,
   2.7694684751,
   2.8179315262,
   2.8763394421,
   -0.7198722251,
   0.6833861844,
   -0.0330721455,
   2.2771804562,
   2.2686043265,
   -0.3024999921,
   2.1252415064,
   2.5703332592,
   2.9583831916,
   -0.737513294,
   -0.8507831836,
   -0.758925091,
   -0.7186250068,
   -2.8555682705,
   -2.7266716649,
   0.8525130424,
   -2.5329635663,
   -2.7335564425,
   -2.5028403955,
   0.3033587387,
   0.7596279519,
   0.7760038674,
   0.7061712914,
   -2.2375832863,
   -2.6700421344,
   -2.3797135544,
   0.2200753489,
   0.7859254202,
   -2.8480990613,
   -3.0164684801,
   1.27774189,
   2.7144123365,
   -0.5312022058,
   -0.0083279563,
   -0.9686707362,
   2.5919652151,
   1.6663150698,
   2.3323823879,
   2.9976842281,
   0.0619301499,
   -0.8166712492,
   -0.6961492202,
   -0.7316817325,
   1.8588892439,
   -0.3226811245,
   -0.6887869168,
   2.1873997129,
   1.7942591772,
   -0.2572695659,
   -0.4565751447,
   -0.3831322612,
   1.6505164527,
   -0.001697972,
   0.1267718618,
   2.3275135791,
   -0.6939249375,
   -0.5212585249,
   0.3515051313,
   0.6611785071,
   -0.8285697359,
   1.8694384368,
   -0.8765556686,
   2.9558877228,
   2.486288406,
   -2.9451699306,
   3.0908728158,
   -0.7568684328,
   -0.6691424897,
   -0.6769011719,
   -0.6732483015,
   -0.828318569,
   -0.6799495292,
   0.7632180867,
   2.3625490232
  ]
 },
 "B_conformer_rs3_2": {
  "omega": [
   2.927195711,
   -3.0831883547,
   3.119288589,
   -3.0845173163,
   3.1369172557,
   -3.0841716284,
   2.9193923578,
   -3.0531100689,
   3.1284197128,
   3.1344571492,
   -3.1310793816,
   3.133562957,
   -3.1258338391,
   -3.0434555622,
   3.0384544433,
   3.1378997713,
   -3.1328191129,
   -3.1178135528,
   3.1372493265,
   2.9545758998,
   -3.1091002773,
   3.0801845803,
   3.0931407112,
   3.0919335949,
   -3.1031778134,
   -3.130154113,
   3.0445292602,
   -3.0808816798,
   -3.0952791811,
   3.1414868119,
   -3.0609712812,
   3.0269854733,
   -3.0424818134,
   3.0361811303,
   -3.1125897456,
   -3.0894869257,
   3.0112153695,
   -3.1370533858,
   2.9990797056,
   -3.1193096737,
   -3.1353828456,
   3.0169296655,
   3.1176445765,
   3.1300557004,
   3.0953777368,
   3.1407876085,
   -3.1340264046,
   3.1122969089,
   3.1187013405,
   -3.1156270113,
   -3.1203162828,
   -3.1344657238,
   3.039879111,
   3.1385031146,
   -3.0860349213,
   -3.1124673755,
   -3.1242865547,
   -3.1071254224,
   3.1179050629,
   3.1203853677,
   3.1142276448,
   3.1190669467,
   -3.0848934275,
   -3.0827813971,
   3.10417637,
   3.1154802296,
   3.1032865071,
   3.1335941234,
   -3.0400271922,
   -3.1219706665,
   2.7010752833,
   -2.9078005012,
   3.0972337393,
   2.9826879464,
   -3.0188033966,
   -3.0921804843,
   3.1338019206,
   3.0050920495,
   -3.0112816279,
   3.1028500893,
   3.0309799634,
   -3.1189339631,
   3.0701605083,
   3.0890031247,
   3.1030253346,
   -3.0955555659,
   2.9940337303,
   -3.1143715079,
   3.0825327049,
   3.1347768672,
   -3.1185275807,
   3.1066762729,
   3.133595645,
   3.0904426397,
   3.1411693164,
   -3.1396370743,
   3.1210237677,
   3.1314340387,
   3.1291826834,
   -2.9170793275,
   3.0450646355,
   3.0036318243,
   3.0695333623,
   2.9034392869,
   -3.0478366027,
   3.1300775843,
   -3.1200528696,
   3.116686197,
   3.053162842,
   -3.0970628975,
   3.0267480242,
   3.0498651809,
   3.1108963077,
   3.0575819914,
   -3.0947335627,
   3.1096492665,
   -3.1129278027,
   3.1193517333,
   -3.1414069331,
   2.9802301549
  ],
  "phi": [
   -2.3593252276,
   -2.4607673542,
   -2.6116296673,
   -1.0804084357,
   1.5467418529,
   -1.7016255705,
   1.3820364594,
   -1.7508817589,
   -1.2307813273,
   -1.0076574637,
   1.3814456854,
   -1.5820422291,
   -1.7270946261,
   -1.6889434329,
   -1.1538869486,
   -1.5765035186,
   -0.8452695493,
   -1.0523846744,
   -2.4471587126,
   -2.1988809719,
   -2.3898022934,
   -2.2336362202,
   -2.4084217278,
   0.8254810209,
   -2.5383822414,
   -2.3768490959,
   -1.7804581831,
   -1.5549131874,
   -0.9823742551,
   -0.9918455088,
   -1.3976754009,
   -1.7602879571,
   -2.1669963698,
   -1.1646843469,
   -1.4589016582,
   -2.3103115168,
   -1.3280866745,
   1.3615094163,
   -1.0872144013,
   -1.1117075992,
   -1.2442615947,
   -1.0806637543,
   -1.023731953,
   -1.5912324211,
   -2.3280255077,
   -0.9281937342,
   1.3906274716,
   -1.6683674841,
   -1.7241636241,
   -1.1073936654,
   -1.5490841974,
   -1.9818366338,
   -2.1603546732,
   -1.4058003471,
   -1.0300900056,
   -0.9629119029,
   -1.1581469838,
   -1.1158506751,
   -1.1349776013,
   -1.5770471946,
   -1.086625293,
   -1.7452844535,
   -1.6518718519,
   -1.1714359882,
   -1.0628871191,
   -1.1720487109,
   -1.0646999051,
   -1.3328167431,
   -1.3336556054,
   -1.1317904744,
   -0.3291211551,
   1.8947799162,
   1.8341514383,
   1.7374727783,
   1.2717140848,
   2.5049873805,
   2.0844183943,
   1.2974320279,
   1.4438706791,
   -2.2409545312,
   -1.7229682312,
   -2.1413581219,
   -1.1132495272,
   1.4541446856,
   -1.9998610734,
   -1.3754724992,
   -1.146941779,
   -2.536376601,
   -0.913066566,
   -1.4461786544,
   -1.6333792128,
   -2.6412369745,
   -1.5118015445,
   -2.2073826847,
   -1.084601347,
   -1.0704257364,
   -1.1664421247,
   -1.013298644,
   -1.0675710806,
   -1.2093759803,
   -1.8448449977,
   1.1074862318,
   -1.3807435847,
   -1.0842936208,
   -0.9543392213,
   -2.2047867033,
   -2.4537662349,
   -3.0610883819,
   -1.0915050894,
   -1.0358132901,
   -1.1677031813,
   -0.994401666,
   -1.1511046917,
   -0.9477576093,
   -0.9913281332,
   -1.3968276469,
   -2.8918319931,
   -1.8061448066,
   -1.087536728,
   -1.1543996231
  ],
  "psi": [
   2.3933580538,
   2.2702338073,
   2.2400157895,
   -1.3158254399,
   2.1965262673,
   -0.0453897604,
   0.0089805028,
   0.4952641559,
   1.6833261381,
   2.5397890215,
   2.591618773,
   -0.1987959031,
   3.1188907902,
   2.3215455978,
   -0.1148107322,
   2.626428062,
   2.2467407563,
   -0.6713960464,
   -0.1359628037,
   2.9735121245,
   2.7565637272,
   2.8923796319,
   2.4229974892,
   2.7899095476,
   0.7941322693,
   2.4265251858,
   2.4239257455,
   2.3728319826,
   -0.3504216186,
   -0.8275047915,
   -0.6954675487,
   2.9221361675,
   2.4187385879,
   2.5678494229,
   2.5336053652,
   -0.4196038768,
   2.8716066567,
   1.4949410274,
   3.0618310125,
   -0.6427792286,
   -0.8098490592,
   -0.6507521771,
   -0.6692007187,
   -0.7965635767,
   2.5076254399,
   2.712129899,
   1.8528082557,
   0.489409775,
   2.5085188461,
   2.8888623095,
   2.3982821319,
   1.9080983666,
   2.3322648512,
   2.215961984,
   2.9583831916,
   -0.737513294,
   -0.8507831836,
   -0.758925091,
   -0.7151982573,
   -0.4410116691,
   -0.1174019953,
   2.4385570742,
   2.3470266503,
   2.9497561882,
   2.0680951748,
   -0.6267524882,
   -0.782898175,
   -0.7453683531,
   0.5948800639,
   2.2104304587,
   0.533856163,
   -2.4426316638,
   -2.3691061143,
   -0.0487866936,
   -2.5871330075,
   -2.6152425003,
   3.1369325055,
   -2.6506318967,
   -1.2598259638,
   -0.0083279563,
   -0.9694480462,
   0.064968776,
   0.9179712918,
   2.5814616848,
   0.0025011381,
   2.1823593851,
   2.4962068912,
   2.6499912521,
   2.527079544,
   2.3809112927,
   2.7938296416,
   2.6763126633,
   2.6662427416,
   2.4188366385,
   2.3614366963,
   -0.8466897183,
   -0.6188874019,
   -0.8178057484,
   -0.7253156934,
   -0.744232274,
   -0.4231715089,
   0.0548836604,
   0.501053645,
   1.982986319,
   -0.3913952809,
   2.1150764211,
   2.3346737693,
   2.8640011651,
   2.4433968377,
   -0.6272113749,
   -0.8292192502,
   -0.6490835065,
   -0.7746318286,
   -0.7925178639,
   -0.9979352118,
   -0.7816854155,
   2.0186971254,
   2.8307748517,
   2.339479581,
   -0.3365078741
  ]
 },
 "B_conformer_rs3_20": {
  "omega": [
   3.0834188931,
   3.0515368704,
   3.1351664122,
   -3.0889120726,
   -3.1031452351,
   -3.0688132222,
   3.0075108043,
   -3.073596977,
   3.13551018,
   3.093569307,
   -3.0397049955,
   3.1351595162,
   -3.0068447309,
   3.0072752203,
   3.0551015734,
   3.0803242986,
   -3.1015956678,
   3.1128698377,
   3.0354977528,
   -3.0434476275,
   2.961591776,
   3.0724810244,
   3.0569934703,
   -3.0420899678,
   3.0274778311,
   -3.104826436,
   3.1089544713,
   3.0684970114,
   -3.0761859985,
   3.0422181359,
   3.0656742228,
   3.050679674,
   -2.8913292442,
   -3.0318577644,
   3.060022441,
   -3.0654563944,
   3.119369904,
   3.0492856928,
   2.9812938885,
   3.0828345719,
   2.8588324385,
   3.0644397075,
   -3.1380717302,
   3.1094428649,
   -3.0798825632,
   3.1219269832,
   3.1076659223,
   3.1224140501,
   3.1412068971,
   3.0088499217,
   3.0796300126,
   -3.0069444582,
   -3.059713209,
   3.0008371749,
   -3.0860349213,
   -3.1124673755,
   -3.1242865547,
   -3.1071254224,
   3.1185019835,
   3.1334823137,
   3.1346451945,
   -3.117565379,
   -3.1287379293,
   3.128312059,
   3.1333572425,
   -3.139666083,
   -3.1260705329,
   -3.0795427399,
   -3.1359161954,
   3.0433806738,
   -2.6937275274,
   -3.101314767,
   -3.0944730276,
   -3.0171102467,
   -3.0547945816,
   3.0841471468,
   -3.0765057241,
   3.0548736752,
   3.027837858,
   3.1028500893,
   3.0302069858,
   -3.0339906226,
   -0.1034568104,
   -3.0264112026,
   -3.1185989315,
   3.1205071616,
   -3.0741416055,
   3.1195371241,
   -3.1350171633,
   3.0905659054,
   -3.084575073,
   3.1354429402,
   -3.1404133527,
   3.1076040614,
   2.8964085815,
   -3.1384958746,
   -3.1193639508,
   3.1018490809,
   3.0742012025,
   2.9320910097,
   3.1130301616,
   -3.0717733548,
   3.0206869313,
   3.1020608502,
   -3.1137719881,
   3.0714115527,
   -3.1094420957,
   -3.1277237485,
   3.0033053997,
   -2.9879358067,
   3.0922585777,
   -3.0978621227,
   3.0189822823,
   3.1097995152,
   2.9936328393,
   -3.0729151462,
   -3.1101265203,
   -3.1358325098,
   -3.1153929729,
   3.0163750407
  ],
  "phi": [
   -2.331708003,
   -1.0603260017,
   -1.867683551,
   -1.0736643694,
   -1.7890071204,
   -1.337607547,
   -1.8425921438,
   -2.5027179647,
   -1.3651093658,
   -0.9373699552,
   1.3078007693,
   -1.7450943009,
   -1.8145320277,
   -1.9421162522,
   -1.3529866931,
   -1.4962863179,
   -0.9678117725,
   -2.1354347795,
   -1.351112595,
   -1.0978652862,
   -1.9590842719,
   -1.381899607,
   -1.3869312382,
   -1.0129754271,
   -0.8844926193,
   -1.0839941212,
   -1.1306112216,
   -1.4680997337,
   -1.1001173693,
   -0.9800225595,
   -2.5392059936,
   -1.5595455042,
   -1.1495717171,
   -1.1659337189,
   -1.4560698469,
   -1.0892536069,
   -1.0141855301,
   1.7482739929,
   1.538352277,
   -1.1762268572,
   -1.6158147967,
   -2.406682146,
   -2.0080396821,
   -2.0944394773,
   -1.294049118,
   -1.3225238611,
   -1.7385217412,
   1.5734419072,
   -2.2943581372,
   -1.5388242202,
   -1.513808637,
   -2.1893553464,
   -1.543077776,
   -1.4058003471,
   -1.0300900056,
   -0.9629119029,
   -1.1581469838,
   -1.1158506751,
   -1.1308314526,
   -1.3516838162,
   -1.1594313568,
   -1.1437035007,
   -1.4947227268,
   -1.2780002218,
   -1.0888653243,
   -1.1423295753,
   -1.7987023979,
   -1.6725744743,
   -2.5941909859,
   -0.9835800839,
   -0.5801988642,
   2.553124899,
   1.83489776,
   1.8171152295,
   1.4278567163,
   -0.9526863582,
   1.4618677698,
   1.1966952412,
   1.4438706791,
   -2.2409545312,
   -1.95592356,
   -2.6217321955,
   -1.0047044217,
   -1.8435558423,
   -2.6018808191,
   -1.4638991149,
   -1.0240693065,
   -1.4411903375,
   -1.6527009361,
   -1.2063655131,
   -1.7865951006,
   -0.9736272698,
   -1.0693892564,
   -2.484025645,
   -2.2661578299,
   -1.1277410208,
   -1.3615683869,
   -2.7092032755,
   -1.9400557351,
   -1.7266366877,
   -2.1911125127,
   -2.6092683955,
   1.101334213,
   -2.2572129948,
   -1.1145769301,
   -1.0381874509,
   -1.088960213,
   -1.2248085335,
   -1.0180300727,
   1.6527340771,
   -2.1690694934,
   -1.1133028543,
   -1.2486262246,
   -1.0269673532,
   -1.0535346751,
   -1.1910098759,
   -2.2225767197,
   -1.6059710957,
   -1.8190312342,
   -1.2139330627
  ],
  "psi": [
   2.239160269,
   2.5021422862,
   -0.4082477352,
   2.2122974804,
   2.5296895519,
   -2.454327984,
   2.597376496,
   2.7347887892,
   2.4358582167,
   2.5656051747,
   2.4661725543,
   -0.0691587554,
   -3.1107282145,
   2.7349112779,
   2.4611659369,
   2.3497795766,
   1.8741040552,
   2.4871412036,
   0.0379764489,
   2.7752728596,
   2.4101499829,
   2.2236569093,
   2.4739256663,
   2.9312523505,
   2.7351288151,
   -0.8464874268,
   -0.7408911041,
   -0.657760262,
   -0.211245207,
   -0.6895405622,
   -0.7517180677,
   2.4608507676,
   1.6149087889,
   -0.5948268002,
   2.5925560469,
   2.8709213437,
   2.5769451208,
   2.572795356,
   2.7138785282,
   0.2930253413,
   2.6889074333,
   2.4033188328,
   2.6367451872,
   2.7333760571,
   2.2001118225,
   2.7569191239,
   3.1353045307,
   -0.0675181244,
   0.1068071461,
   2.9034661501,
   2.21570515,
   2.1695974415,
   2.0096872089,
   2.3562709964,
   2.9583831916,
   -0.737513294,
   -0.8507831836,
   -0.758925091,
   -0.7161355249,
   -0.5011622007,
   -0.6123267545,
   -0.7322994992,
   -0.7142766004,
   -0.0297026966,
   2.9313666289,
   -0.3801431655,
   -0.2423059111,
   0.0177187063,
   2.1565952226,
   3.1010572705,
   1.2951905802,
   -2.5854656988,
   -2.3160034258,
   -2.249308261,
   -2.0476926973,
   2.9333354128,
   -0.7871582024,
   -2.1079211552,
   0.709078767,
   -0.0083279563,
   -0.967890234,
   2.2180872258,
   1.9450581308,
   2.5373110578,
   2.4193857428,
   2.8734977246,
   1.2135779213,
   -0.2312198244,
   -0.2072013177,
   2.7179853405,
   -0.6819017657,
   -0.2227278861,
   2.4964498485,
   2.5036108353,
   2.4340330827,
   2.1755999691,
   2.0479968637,
   -0.1914939501,
   1.2956324834,
   2.6055154121,
   2.4353544634,
   2.6712238999,
   0.9022689757,
   0.44025344,
   -3.0679277055,
   -0.324942468,
   -0.7183021251,
   -0.7556686266,
   -0.5748722215,
   -0.8034119477,
   -0.0106450769,
   1.926450957,
   -0.2892496936,
   -0.4728309326,
   -0.4270049323,
   -0.6353220591,
   -0.6879886339,
   2.3292608328,
   1.9343091283,
   2.0084826382
  ]
 },
 "B_conformer_rs3_21": {
  "omega": [
   2.9745725556,
   -3.1092163088,
   -3.0169471346,
   3.0414756457,
   3.064835922,
   3.0460385565,
   -3.0807892836,
   -3.1409347663,
   3.0337131556,
   3.0441092242,
   -3.0680255012,
   -3.0806085314,
   -3.1242616756,
   3.0143219165,
   2.7989628488,
   3.1076316276,
   3.0720176344,
   3.0968724072,
   -3.1146099114,
   -3.094134211,
   3.0121576832,
   -3.1093586846,
   3.0473309111,
   3.1159023448,
   2.9471615498,
   3.1389594954,
   3.1115517551,
   3.1280334976,
   -3.0708324413,
   3.0906459726,
   -2.9540967537,
   3.0690732512,
   -2.9941199765,
   -3.061668444,
   3.013992225,
   3.1100312098,
   -3.037110369,
   -3.131264748,
   -3.0987597824,
   3.1217823504,
   -3.1151206865,
   3.1122298564,
   3.110896732,
   3.1269432944,
   -3.0069488942,
   3.0270039455,
   -3.0835264304,
   -2.985001752,
   -3.0857840315,
   -3.0734333088,
   3.05654055,
   3.0594029195,
   -3.1116123498,
   3.0444501341,
   -3.0860349213,
   -3.1124673755,
   -3.1242865547,
   -3.1071254224,
   3.1182182016,
   3.0734747376,
   3.1040176491,
   -3.1210497952,
   3.0945733827,
   3.1132669772,
   -2.8593622216,
   3.0543378289,
   3.0859253732,
   -3.0860000632,
   -3.068938538,
   3.0779978473,
   3.1129395802,
   -3.0688963239,
   -3.0605269168,
   3.1168931793,
   -3.1349058059,
   3.0086655252,
   -3.131235135,
   3.0922757235,
   3.0558837105,
   3.1028500893,
   3.0302069858,
   3.0351936475,
   0.1045712736,
   -3.0484738548,
   3.1211934994,
   -3.0468628497,
   -3.1345583673,
   3.1272258823,
   -3.0976749864,
   -3.0456541013,
   3.130222672,
   -3.131261692,
   -3.1120594163,
   3.1099138174,
   -3.1025381289,
   3.0929513025,
   3.1396152339,
   3.1084296011,
   3.0124121645,
   -3.0745202685,
   -3.1298221383,
   3.0510536882,
   2.9694719157,
   3.0909490277,
   3.0714546563,
   3.0072755692,
   -3.0762347453,
   -2.9793331073,
   -3.0811736999,
   -3.1052663696,
   3.1055640212,
   3.1041745536,
   3.1209684817,
   -3.0979540246,
   -3.1186476622,
   -3.125681128,
   3.0939263901,
   -3.1368772529,
   -3.1249948105,
   -3.1270459586
  ],
  "phi": [
   -2.0826436943,
   -2.3646273959,
   -2.6657934966,
   -2.8810774507,
   -1.9298737783,
   -2.6809493865,
   0.9925413926,
   -1.379968969,
   0.9411598115,
   -1.2020151885,
   -2.3965329383,
   -1.4662423003,
   -1.4261901951,
   -2.0114907926,
   -2.7169699897,
   -1.4528491175,
   -1.0224704141,
   -0.9449217039,
   -1.5417122933,
   -1.28679096,
   -1.4910711864,
   -1.4558873987,
   -0.9917434619,
   -1.1688895873,
   -0.9514768062,
   -1.0554627952,
   -1.1039360173,
   -1.0319929902,
   -1.5718841895,
   -1.1447959122,
   -1.2443506597,
   -1.7204330858,
   -0.9801114892,
   -1.3709640863,
   -1.1393564982,
   -0.8548227665,
   -1.041684452,
   -1.2109183172,
   -2.4684932071,
   -1.9503435588,
   -1.432339236,
   -1.931250062,
   -1.6722589555,
   -1.7785137168,
   -2.0990463238,
   -1.0813658639,
   1.0467628434,
   -1.5127686772,
   -1.6694679976,
   -2.688640852,
   -2.1338377836,
   -2.1201288677,
   -1.3015063639,
   -1.4058003471,
   -1.0300900056,
   -0.9629119029,
   -1.1581469838,
   -1.1158506751,
   -1.1109705865,
   -1.0563598841,
   -1.0526785873,
   -1.0950159805,
   -1.7248804967,
   -2.5914865501,
   0.4483019678,
   -1.1538945527,
   -1.2040174368,
   -2.6222260083,
   -2.3988250892,
   -1.1250004615,
   -1.3302579791,
   -1.780118544,
   1.0925293361,
   -2.3537647334,
   -0.9813496238,
   -1.2269870213,
   -1.288124486,
   -1.0831523248,
   1.4438706791,
   -2.2409545312,
   1.9557778704,
   2.6219211633,
   1.004417588,
   1.3039360906,
   0.8594179298,
   1.5027929891,
   1.5746004953,
   1.1066796937,
   0.9944730575,
   1.3881548549,
   2.0338727134,
   2.1447506943,
   1.4640902164,
   1.1771632348,
   1.1378815742,
   2.1295757489,
   1.0751778339,
   1.4700144047,
   1.1673879093,
   0.9561637556,
   1.2311008888,
   1.4254628344,
   1.5558849446,
   1.4651057403,
   1.0028920203,
   1.2757122283,
   1.247958928,
   1.1006180358,
   1.0314754604,
   0.9895634359,
   1.4201748437,
   1.4952975302,
   2.6711699962,
   2.1183605273,
   2.0822204146,
   1.6989984889,
   1.6807885396,
   1.5187271442,
   2.5587060098,
   1.6991493629
  ],
  "psi": [
   2.5143617525,
   2.3534908129,
   -3.1024973026,
   2.3611439748,
   2.6734340584,
   2.5914877633,
   2.0411575594,
   -2.3356122255,
   -0.014102632,
   1.2188539568,
   2.7151419896,
   -0.1998915323,
   -0.2395067049,
   2.5054335196,
   -0.0123210347,
   2.8185367683,
   2.0169292224,
   2.4124813457,
   -0.6216777234,
   0.149760481,
   2.1892849767,
   1.9380378524,
   2.7999766666,
   -0.6098721997,
   -0.6161470042,
   -0.8899753481,
   -0.6472719778,
   -0.6802977796,
   -0.8773517354,
   2.1301940385,
   2.6062528588,
   -0.2120361271,
   -0.0955562419,
   -0.8727088163,
   -0.1128013359,
   2.5114359377,
   2.0625706418,
   -0.5817518602,
   -0.2235894623,
   0.7671891318,
   -0.7672300565,
   2.5929333038,
   2.7198459653,
   -0.1230519503,
   2.0191252216,
   2.2122731049,
   2.463560458,
   0.636175704,
   0.1930534601,
   -0.1377527187,
   2.9327278244,
   2.3450188034,
   2.1787940932,
   2.6522355517,
   2.9583831916,
   -0.737513294,
   -0.8507831836,
   -0.758925091,
   -0.7157201309,
   -0.7242657833,
   -0.8028777834,
   -0.7725695398,
   -0.5729710527,
   1.2294589145,
   2.4834748554,
   2.9861352288,
   2.26490795,
   2.4826053136,
   2.1253160933,
   2.1378362757,
   2.651788054,
   2.587217338,
   -0.1863023186,
   1.1064917831,
   2.4698627204,
   2.4013041895,
   2.1648028893,
   2.0683278347,
   2.2475832461,
   -0.0083279563,
   -0.967890234,
   -2.2175675087,
   -1.9469795567,
   -2.5365329118,
   2.9699732763,
   -2.098023143,
   -1.8966060309,
   0.270148145,
   0.7226025241,
   -2.4597135566,
   0.2686766066,
   -2.5989689592,
   -2.185996117,
   -1.791992794,
   0.2556709115,
   0.4554484514,
   0.3827311558,
   -2.379639367,
   -2.9916833764,
   0.6797140482,
   0.8503577736,
   0.6133174592,
   -2.5055602152,
   0.5091176166,
   2.9749848588,
   -2.3593992005,
   -2.4998931985,
   0.5193522291,
   0.7957965595,
   0.8393456525,
   0.8189280225,
   0.2125905551,
   -2.5267598706,
   -2.6513768124,
   -2.1742749026,
   -2.5969264223,
   0.0946169211,
   -2.7899062702,
   -1.9095228075,
   -2.4360464898
  ]
 },
 "B_conformer_rs3_22": {
  "omega": [
   -3.1024985527,
   -3.0836312806,
   -3.1354128028,
   -3.0499458291,
   3.1217212176,
   -2.8960437121,
   -3.064485325,
   -3.1288730566,
   -3.1078352961,
   3.1226182431,
   -2.9753476596,
   3.0757279061,
   -3.0625452417,
   -3.0969021272,
   -3.105083533,
   -2.9965330526,
   -3.111005693,
   -3.0989438218,
   -3.1255356444,
   -3.0805288181,
   -3.0120332109,
   3.0418514687,
   -3.1304482432,
   3.1340053623,
   -3.131979155,
   -3.1368380663,
   3.1395375728,
   -3.1329184229,
   -3.0060709482,
   -3.1268958872,
   -3.1025974137,
   3.1389910847,
   -3.0045881082,
   3.114228142,
   2.9953581321,
   3.0987993011,
   -2.9950822133,
   -3.0870558702,
   3.1347576781,
   -3.102229181,
   -3.0599705194,
   -3.135042422,
   3.10081118,
   -2.963447517,
   3.0423559012,
   -3.1114488997,
   3.0072702562,
   -3.1206059265,
   -3.1393192599,
   -3.0680444751,
   3.0864382258,
   -3.0155281626,
   3.0182512253,
   -3.059037567,
   -3.0860349213,
   -3.1124673755,
   -3.1242865547,
   -3.1071254224,
   3.1180415101,
   -3.1401623546,
   3.1358892952,
   3.0055194598,
   3.1234116356,
   2.9629477866,
   3.0001448688,
   -2.6333794567,
   -3.1217011787,
   -3.0992953017,
   3.0661997934,
   -3.1032650923,
   3.0725279263,
   -3.0699618664,
   -3.0843296096,
   3.0973800841,
   -3.1290351357,
   3.0178276785,
   3.1276506667,
   3.1219268572,
   -3.1023439974,
   3.1028500893,
   3.0308202137,
   -3.140274617,
   -3.1411126332,
   2.9747017475,
   -3.1013479705,
   -2.9071844583,
   -3.0801247052,
   3.1059924282,
   3.1267771818,
   3.1300993672,
   3.0540341158,
   3.0702860478,
   2.9440690498,
   -3.0959844771,
   -3.107328869,
   3.1131914254,
   -3.0314879628,
   3.1219205194,
   -3.025991756,
   -3.0364274271,
   3.0376596692,
   3.0461789377,
   -3.1088453275,
   3.0825981308,
   -3.1290601088,
   -3.1396163238,
   3.1388955534,
   3.1395175074,
   3.1412283306,
   -3.0899357452,
   -3.0798040432,
   -2.9442901743,
   3.1154067658,
   -3.1008288196,
   3.1001145813,
   -3.0765634321,
   -3.1340837443,
   3.1388220287,
   -3.072007863,
   -3.1349114592
  ],
  "phi": [
   1.2348235563,
   1.039265073,
   1.2740903763,
   1.0326278916,
   1.1642880174,
   1.2971315745,
   -1.8162246584,
   2.0294979333,
   1.5146380647,
   1.2363659993,
   1.4714369399,
   1.3798743705,
   1.100980429,
   1.6990531904,
   0.8225205425,
   2.2548157677,
   1.2162099584,
   2.6297667365,
   1.8663093192,
   1.5487392978,
   1.4799353651,
   1.2833386749,
   1.1318988087,
   1.1531014243,
   1.1408850404,
   1.1084872241,
   1.1117318845,
   1.7175821699,
   1.0944921158,
   0.9938791427,
   1.5754073315,
   1.1378363613,
   2.672398209,
   2.6053059315,
   2.2810903322,
   2.1178828409,
   1.2775141843,
   -1.4682770818,
   -2.2574684955,
   1.3859518004,
   1.0102550354,
   -0.9032151842,
   1.7527349395,
   2.1154543006,
   2.1148796056,
   1.0247300407,
   0.8837414375,
   -1.5278829318,
   1.3831887921,
   1.3823514273,
   1.5730947339,
   1.2643794622,
   1.6899091292,
   -1.4058003471,
   -1.0300900056,
   -0.9629119029,
   -1.1581469838,
   -1.1158506751,
   -1.2985749155,
   -1.8387496285,
   -1.0872294075,
   -1.6436779517,
   -1.3518728258,
   -0.8803013235,
   -0.8598630509,
   -0.2109865943,
   -1.1543586727,
   -1.5154688737,
   -1.3573977647,
   -1.1723388269,
   -1.1172137584,
   -1.8220653046,
   -1.6468705126,
   -2.6182529196,
   -1.1361307396,
   -1.788522997,
   -2.1107573138,
   -1.0456926811,
   1.4438706791,
   -2.2409545312,
   1.9651652596,
   1.4845286962,
   1.0985886312,
   -1.031088031,
   2.3786106966,
   1.1341635318,
   1.2899640798,
   2.2327638617,
   1.0541238769,
   1.4864380616,
   1.6546534988,
   1.866761225,
   2.6158051394,
   1.1101905993,
   1.0725239437,
   1.579504988,
   1.0156995128,
   1.1926197671,
   0.9065467966,
   0.9270880327,
   1.2102938431,
   1.9233320041,
   0.8416268196,
   1.1803619002,
   1.0288840949,
   0.9727854883,
   1.16649212,
   1.1055748982,
   1.1602527269,
   -1.0620024392,
   1.0932489927,
   0.7466757114,
   1.1450691256,
   1.0468884387,
   1.679657932,
   1.3325634468,
   1.0477325966,
   1.0247999916,
   1.0661511881,
   0.9010996619
  ],
  "psi": [
   -1.4533466584,
   -2.834439796,
   0.6338771158,
   0.6548831697,
   0.517722589,
   -2.7918128496,
   -2.8354692448,
   -0.0334977649,
   -0.1104460024,
   -2.1956049166,
   -2.6802635003,
   -2.1047066491,
   -0.0416401935,
   0.3955464758,
   -0.2382060367,
   -2.2063043014,
   -1.2922154216,
   -2.4704863884,
   -2.5420884171,
   -0.0802733071,
   -2.6558279767,
   -2.1195802847,
   -2.6474528364,
   0.7062710844,
   0.7481354496,
   0.6439539043,
   0.7431553056,
   0.3648557364,
   0.0226012973,
   -2.9072991239,
   -2.3337647306,
   -2.3296199549,
   0.5964202627,
   -2.6869523847,
   -1.8882827603,
   -0.1490021039,
   -2.6794396252,
   -2.7964647936,
   -0.2555373284,
   3.0999140225,
   -2.7045468958,
   0.6193402744,
   -0.9724368671,
   -2.3113165066,
   -0.2882590839,
   -2.0781750817,
   -2.4571458438,
   0.8703856479,
   -0.0875050167,
   -2.3844264634,
   -1.7707308937,
   0.3625524429,
   -2.1035879152,
   0.8331070565,
   2.9583831916,
   -0.737513294,
   -0.8507831836,
   -0.758925091,
   -0.7149799072,
   -0.260014136,
   0.24090504,
   2.4442426958,
   2.3358851069,
   2.817771051,
   2.6784024696,
   1.1257543755,
   -0.5623029817,
   -0.5978539324,
   -0.0678151624,
   2.1169695168,
   2.7661941011,
   2.5865584467,
   2.0208899924,
   2.2083614887,
   3.0883769294,
   2.858508108,
   1.6827326499,
   1.9251693658,
   2.4057280017,
   -0.0083279563,
   -0.9690601695,
   -2.4724521988,
   -2.4001668233,
   0.5221703089,
   2.2594579665,
   -2.3602762546,
   -2.7055593965,
   -2.4761227361,
   -2.7691052866,
   0.611027948,
   0.458867221,
   0.611292591,
   -1.770401791,
   0.7722523047,
   0.7568066797,
   0.4745676574,
   -0.0407889312,
   -2.2663437333,
   -2.4010061269,
   -2.1587523497,
   0.8886701446,
   0.3743455741,
   -0.0620568077,
   0.783887841,
   0.7571632977,
   0.7519647033,
   0.8883453308,
   0.6861992247,
   0.7729219997,
   0.8024119074,
   -0.4094675023,
   0.8527693334,
   1.0009073792,
   0.5340272479,
   0.4468149331,
   -0.2106678115,
   -2.9098214021,
   0.8769834319,
   0.7242696236,
   0.9775011291
  ]
 },
 "B_conformer_rs3_23": {
  "omega": [
   2.9755844554,
   3.036651843,
   3.001579427,
   2.9998555379,
   3.1223537724,
   -2.9782065213,
   -3.0947134071,
   -3.1116866743,
   -3.0696851994,
   3.0428340741,
   -3.140256519,
   3.1106848709,
   -3.1410736421,
   -3.0111542768,
   3.0915732574,
   -3.1391446302,
   -3.0391403335,
   3.0533781488,
   3.0961882082,
   2.930411209,
   -3.0219580737,
   -2.9456664479,
   -3.1068570009,
   -3.1239299411,
   -3.1153750278,
   -3.0986141346,
   2.9785615618,
   -2.9488631893,
   -2.9382915595,
   -3.0997269899,
   -3.0408345923,
   3.0947953361,
   -3.0589842281,
   3.0672436797,
   3.0804591388,
   3.0182921873,
   0.0237335599,
   3.1101035362,
   -3.0774900282,
   3.1380562121,
   3.009085764,
   -3.041117129,
   2.9995753588,
   -3.1172403801,
   2.949261473,
   -3.0477846698,
   -3.1363661977,
   3.1195388863,
   3.1364870425,
   -3.1329515036,
   3.1186612294,
   -2.9608621825,
   3.0995800218,
   -3.063196168,
   -3.0860349213,
   -3.1124673755,
   -3.1242865547,
   -3.1071254224,
   3.1183326875,
   3.1203670097,
   3.1117794621,
   3.1186530139,
   3.1133442321,
   2.863230119,
   3.0196038807,
   3.1123420068,
   3.0930383091,
   3.0959148289,
   -3.0218248651,
   3.0626000665,
   -3.0915624164,
   3.0830510675,
   3.0904949249,
   -2.9865856512,
   -3.0671456133,
   2.9494785948,
   -3.1320180579,
   -3.1063748198,
   2.8693155318,
   3.1028500893,
   3.029258266,
   -3.0846912721,
   3.0054684929,
   -3.1213653542,
   3.1394601419,
   3.1000995129,
   -2.933951164,
   -3.0689946989,
   2.9570458307,
   2.9330255479,
   -3.0482875819,
   -2.959465614,
   -3.0438883087,
   2.9125635673,
   2.9335684487,
   3.1286902161,
   -3.0225111735,
   2.9333596966,
   3.0480002484,
   3.0000676302,
   -3.103947633,
   -3.0200744839,
   2.9353487061,
   -3.0595820104,
   3.1112884979,
   3.1198047257,
   -3.1291392828,
   -3.1332755244,
   -3.0180992504,
   3.0540400547,
   -3.0055257298,
   3.0762660088,
   3.113194413,
   3.1350687372,
   3.1412283598,
   3.107050213,
   -2.969848012,
   2.9949938587,
   -3.0290249926,
   -3.025530922
  ],
  "phi": [
   -1.4330603054,
   -1.0873963112,
   -2.9202494394,
   -1.2692263649,
   1.8292297115,
   -1.3199647458,
   -1.4206169129,
   -2.2345305414,
   -1.5973711555,
   -0.8885407358,
   1.52666597,
   -1.3311722655,
   -2.2278801222,
   -1.6378043307,
   -1.5525250701,
   -2.2289239466,
   -1.0172678126,
   -2.5056655221,
   -2.2540928597,
   -2.1298429296,
   -1.1408901364,
   -1.1076476168,
   -1.0258301409,
   -1.0110847589,
   -1.1574441764,
   -1.111433344,
   -1.4032309626,
   -2.4579513811,
   -2.1989657654,
   -1.1100657063,
   -1.1123388039,
   -2.8021538016,
   -1.0780029204,
   0.9631501099,
   -1.6733006311,
   -2.1191152967,
   -1.4720061532,
   2.0470327631,
   1.3911486211,
   -2.3834803315,
   -1.5475094284,
   -2.3970935285,
   -1.2263825248,
   -1.6800608622,
   -1.3293320631,
   -1.0272089554,
   1.7357285469,
   1.5829876922,
   -2.6262814562,
   3.0874312768,
   -1.4238089587,
   -1.2215317077,
   -1.7027457725,
   -1.4058003471,
   -1.0300900056,
   -0.9629119029,
   -1.1581469838,
   -1.1158506751,
   -1.1345930214,
   -1.5765567527,
   -1.0847257295,
   -1.7438501555,
   -1.6642073542,
   -0.9331175821,
   -1.3257157685,
   -1.1469354674,
   -1.0703295165,
   -1.058084898,
   -1.2272090288,
   -1.0539333907,
   -1.1697030326,
   -1.3915899572,
   -1.4667421065,
   -1.1165757323,
   -1.2322243401,
   -2.0528996316,
   -2.1646494358,
   -1.1977102672,
   1.4438706791,
   -2.2409545312,
   -2.1881041284,
   -1.2481223327,
   -1.0290960808,
   1.4920902374,
   -2.5705246071,
   -1.728436453,
   -1.846451726,
   -1.5721966815,
   -0.8613955316,
   -2.2568396454,
   -1.4752277622,
   -2.0281024272,
   0.8919638071,
   -2.2193340814,
   -1.6396421777,
   -1.2263844954,
   -1.5939966949,
   -2.1668932702,
   -2.1605383998,
   -2.0962408836,
   -2.2288391256,
   -1.2998416547,
   -2.0336993836,
   -1.219257055,
   -1.4858227698,
   1.0306989984,
   -2.3592876194,
   -1.8530205293,
   -2.4677761694,
   -1.381592143,
   -1.8769246202,
   1.0349684815,
   -2.401847879,
   -1.7764414007,
   -2.1458825361,
   -2.4881141578,
   -2.6835286548,
   -1.1422896989,
   -1.1907715642,
   -1.0450740503
  ],
  "psi": [
   2.8846290567,
   2.1147616324,
   -0.3192595125,
   2.2307432178,
   -0.0527367414,
   -2.8063585909,
   -0.188311245,
   -0.1711163863,
   2.7938457925,
   2.673417349,
   2.4567835529,
   -0.2915395925,
   2.9740777882,
   2.9506207251,
   2.9330304249,
   2.165248203,
   2.1281714372,
   2.4992388363,
   2.3795963564,
   2.5786063843,
   2.3645843172,
   -0.7975430369,
   -0.727662551,
   -0.8022001994,
   -0.8376981688,
   -0.7210697113,
   -0.753429453,
   -2.8606076967,
   1.8510313832,
   0.8954470987,
   -0.753248506,
   -0.6244924707,
   3.0827215474,
   -0.6883425708,
   0.6939630116,
   2.9273118878,
   1.9239645505,
   2.9100705216,
   2.9145966013,
   -3.0258471711,
   2.8579044522,
   2.8086128321,
   2.5157290081,
   2.8750818278,
   0.1767995764,
   2.287203124,
   2.3792091543,
   -0.2812988253,
   -0.3723452205,
   -2.9978111878,
   2.9006443079,
   2.1458393918,
   -0.3520047718,
   -0.1157557701,
   2.9583831916,
   -0.737513294,
   -0.8507831836,
   -0.758925091,
   -0.7155323662,
   -0.442878504,
   -0.1178242436,
   2.4378351455,
   2.3464418628,
   2.8514178335,
   2.5939500626,
   2.9782614988,
   -0.6883408998,
   -0.7108230066,
   -0.8251049822,
   2.1273336309,
   2.3686473932,
   2.767544966,
   1.8673941222,
   -0.2265378767,
   -2.4973784555,
   -2.9332792022,
   2.2380453525,
   1.7229417309,
   2.5916788112,
   -0.0083279563,
   -0.9659811462,
   2.3540467543,
   2.9411815491,
   -0.5243466012,
   2.6984968673,
   2.9390414873,
   2.4469346186,
   -0.340897883,
   2.4193372693,
   -0.9320667921,
   1.8148368542,
   -0.4930614139,
   -0.2204739846,
   0.8405141416,
   2.6071126654,
   1.9314422281,
   1.9435330921,
   2.2543616067,
   2.3861534454,
   2.2414513263,
   3.023729949,
   0.9598222013,
   0.2839631683,
   -0.3284447199,
   -0.472765712,
   0.1236929853,
   0.6264888525,
   2.370231034,
   2.3029794444,
   -2.9762451918,
   -3.064538701,
   0.4216972606,
   0.839095595,
   2.1861503903,
   2.3283935355,
   2.6884329513,
   2.4026820928,
   1.6395413026,
   1.9263520205,
   -0.2907212741
  ]
 },
 "B_conformer_rs3_24": {
  "omega": [
   -3.1090328884,
   3.0968610071,
   -2.9962744742,
   -3.1110723147,
   3.0698892243,
   3.1150044339,
   3.0534666719,
   2.9936787463,
   -3.0074504829,
   3.0630011798,
   3.0915824757,
   -3.088592172,
   3.1009137501,
   3.1247684743,
   3.0812123982,
   3.0246853015,
   3.0884188005,
   -3.1028041088,
   3.1097358392,
   3.1131726328,
   3.1159849006,
   3.114837999,
   3.0869032395,
   3.0909282754,
   3.0612154397,
   -3.1293124761,
   3.1391218039,
   -3.1132484776,
   -3.1337780445,
   3.1288138713,
   2.9800758735,
   -2.9790247235,
   3.1287220491,
   -3.1307293855,
   3.1317458755,
   -3.1344417541,
   -3.1294968529,
   3.0450869775,
   3.047896768,
   3.1285947694,
   3.0782406175,
   3.0272521853,
   3.056960386,
   -3.0396445697,
   3.0898897094,
   -3.1246871392,
   3.1382205338,
   -3.133079071,
   3.0839154259,
   3.0721127562,
   3.0387686121,
   -3.1084216495,
   -3.0723267172,
   -3.0832650222,
   -3.0860349213,
   -3.1124673755,
   -3.1242865547,
   -3.1071254224,
   3.1188909855,
   -3.057010338,
   3.1117790236,
   3.0715991893,
   -3.131624523,
   -2.9371439109,
   -3.0979857223,
   -3.1005430456,
   -3.1160228467,
   3.1101987637,
   -3.1311431715,
   3.1396137062,
   -2.9964543866,
   3.0443223403,
   2.8988478153,
   3.0696848796,
   -3.0999574727,
   -3.1031369609,
   3.1166844341,
   -3.0883581372,
   -3.0007423434,
   3.1028500893,
   3.0312433814,
   2.972444738,
   -3.1363625781,
   3.0675413634,
   -3.1368519563,
   3.1346397459,
   3.1371976969,
   -3.090980145,
   -3.0646144403,
   -3.0968329352,
   3.1086657367,
   3.1374263351,
   -3.1155119332,
   3.0304605966,
   -3.0208012382,
   3.1144755554,
   -3.1193589558,
   -3.1140986367,
   3.0554336318,
   3.1169245549,
   3.113261338,
   3.1075279323,
   3.002658845,
   3.1304011454,
   -3.1378842646,
   -3.1343962249,
   3.1298635092,
   -3.1263960898,
   -3.1325013776,
   -3.1380853556,
   -3.133466676,
   3.0889892303,
   3.0852037039,
   2.8606730265,
   -3.1022178259,
   -3.1328244134,
   -3.13820485,
   -3.0947242585,
   -3.1098902001,
   -3.046815389
  ],
  "phi": [
   -1.0846038763,
   -1.3230728198,
   -1.5070787604,
   -0.9995003557,
   -2.9025955068,
   -1.612516349,
   1.2269603759,
   -0.8156967034,
   -1.2046270569,
   -1.1111131727,
   -1.4237852666,
   -1.1834744853,
   -1.0049268941,
   -1.2579829381,
   -1.2052839526,
   -1.2827043762,
   -1.0093452716,
   -1.1481802424,
   -1.0957668183,
   -0.9095043558,
   -1.0919639372,
   -1.151213152,
   -1.0645416901,
   -1.463211897,
   -1.58257648,
   -1.9978616605,
   -1.4011034365,
   1.0123601762,
   -2.5152234437,
   -1.1116219742,
   -2.1499442309,
   -1.8815266419,
   -2.3477246953,
   -1.0399293047,
   -1.7467040318,
   -2.1299986594,
   -1.0938672366,
   2.1737907192,
   1.5302290324,
   -1.9832043083,
   -1.4685759433,
   -1.8196015627,
   -2.5591011807,
   -1.8386144075,
   -2.7308811796,
   -1.1145920654,
   -2.5312623944,
   -2.9302952244,
   -1.511745346,
   -1.7624787036,
   -1.035460084,
   -1.1359042302,
   -1.0441609543,
   -1.4058003471,
   -1.0300900056,
   -0.9629119029,
   -1.1581469838,
   -1.1158506751,
   2.125246882,
   1.6839971493,
   0.8717118794,
   2.8496236398,
   1.371716417,
   2.4522430571,
   1.264494596,
   1.1592050072,
   1.0833976609,
   1.1220563397,
   1.6311245742,
   1.1429656012,
   0.9933964585,
   2.0350006418,
   1.2586237177,
   1.2250953147,
   1.9405401174,
   -1.3771824925,
   -2.1840520712,
   -1.0052659032,
   1.4438706791,
   -2.2409545312,
   -2.295586261,
   -1.2677889337,
   -0.9902908221,
   1.7435776669,
   -0.955953643,
   -0.969274279,
   -1.0047660689,
   -1.064660836,
   -1.6469674745,
   -1.292948024,
   -2.6346942554,
   -1.4264186043,
   -1.4832742492,
   -2.2740967809,
   0.8457315943,
   1.1252920722,
   -0.9290293364,
   -1.1938650324,
   -1.062910371,
   -1.1141883562,
   -1.085258252,
   -1.1160807356,
   -1.6761348175,
   -0.9931884568,
   -1.4657557111,
   1.114246091,
   -1.2027040203,
   -1.1563228547,
   -1.0280606024,
   0.8042813792,
   -1.1284559652,
   -1.0687788779,
   -1.592905207,
   -2.3473082444,
   0.9594054825,
   -1.3893769482,
   -1.5812724199,
   -2.7922677285,
   -2.3490051346,
   -2.5114313943
  ],
  "psi": [
   -0.1070994817,
   2.6393980975,
   -0.3185990427,
   -0.4085470941,
   2.3187295496,
   2.8126280975,
   0.1554888511,
   0.5916577845,
   2.4383847918,
   -0.6180064763,
   -0.5826162625,
   -0.3792744565,
   -0.6135234442,
   -0.6671766077,
   -0.7807587202,
   2.3913714577,
   2.18060444,
   2.27701212,
   2.2163433719,
   -0.9112509246,
   -0.9037622571,
   -0.73171797,
   -0.7581123099,
   -0.8185478883,
   3.0072519653,
   2.3782633667,
   1.9330651867,
   -0.1853102648,
   0.8496640329,
   2.576017519,
   2.5584658213,
   2.4032143369,
   2.3913832854,
   1.1137237386,
   -0.4771221844,
   1.9911759713,
   1.4341891008,
   2.777717648,
   2.9402569796,
   3.0283767414,
   2.1412337227,
   2.0365240728,
   2.4462986541,
   2.8686319884,
   -0.2205497899,
   2.56622572,
   2.7152735204,
   2.9181577703,
   2.9299689556,
   2.1430298854,
   2.2029996409,
   -0.7908693951,
   -0.8799347059,
   -0.6182726486,
   2.9583831916,
   -0.737513294,
   -0.8507831836,
   -0.758925091,
   -0.7186250068,
   -2.8555682705,
   -2.7266716649,
   0.8525130424,
   -2.5329635663,
   -2.7335564425,
   -2.5028403955,
   0.3033587387,
   0.7596279519,
   0.7760038674,
   0.7061712914,
   -2.2375832863,
   -2.6700421344,
   -2.3797135544,
   0.2200753489,
   0.7859254202,
   -2.9641350959,
   -3.0178472804,
   1.276956104,
   2.7142632537,
   -0.5341126841,
   -0.0083279563,
   -0.9692749178,
   3.01253077,
   2.7739359516,
   -0.7260656724,
   0.3027041783,
   -0.8151253575,
   -0.8021490351,
   -0.7055360775,
   -0.4519196633,
   -0.0534738811,
   2.3144813813,
   2.3245826714,
   2.2341766607,
   2.4592235336,
   2.0741243495,
   0.7870508023,
   0.3514535789,
   -0.9357624236,
   -0.5189337233,
   -0.6774448583,
   -0.6907458093,
   -0.6948367304,
   -0.5174863015,
   0.3532171129,
   -0.7149470057,
   0.0202738809,
   0.5663373191,
   -0.4118095629,
   -0.4343500691,
   -0.9654346649,
   -2.3156890237,
   -0.2735255902,
   -0.4949399917,
   1.8607047829,
   2.0617430029,
   -2.3047885925,
   0.050781579,
   2.4295677953,
   2.6442633294,
   2.3205458208
  ]
 },
 "B_conformer_rs3_25": {
  "omega": [
   3.1009887778,
   3.0827913011,
   3.1367241254,
   3.0513262263,
   -3.0202772527,
   -2.9428053239,
   3.0671360429,
   -3.0901100198,
   2.9918739528,
   3.0722094149,
   -3.0959781586,
   -3.0992037515,
   -3.0659647519,
   -3.1035242287,
   2.9897216055,
   3.0511854229,
   2.9841100412,
   -2.9812228834,
   -3.0230613904,
   -3.0884816635,
   3.0412335046,
   -3.1066612334,
   -3.0830336615,
   -3.1355118907,
   3.1385447251,
   3.1408921748,
   -3.1387553003,
   3.1087013744,
   3.0392971665,
   -0.0343245802,
   -2.8668862827,
   -3.1106302978,
   -3.0799575609,
   -2.9046095478,
   3.1045173193,
   -3.0322758494,
   3.0448838553,
   3.1397918724,
   3.0394253942,
   3.0651830649,
   -3.0948690735,
   3.0968699863,
   3.0909574844,
   -3.0684880275,
   3.0483449173,
   -2.8305141608,
   3.0377181896,
   3.1044169645,
   3.0672670345,
   3.0640603049,
   3.0901419312,
   -3.12823979,
   -3.0333339515,
   3.1265292557,
   -3.0860349213,
   -3.1124673755,
   -3.1242865547,
   -3.1071254224,
   3.1183868434,
   3.1007522872,
   3.1233387493,
   -3.1203847369,
   3.0948880612,
   3.1136063596,
   3.0354157377,
   -3.0731867413,
   3.113605693,
   -3.0640753276,
   -3.0653845096,
   3.0869541974,
   3.015717048,
   3.0820546197,
   3.0890852083,
   2.7966742481,
   3.1145180706,
   3.0181728132,
   3.1272387617,
   3.1201676499,
   3.0340906964,
   3.1028500893,
   3.0294304159,
   2.9634789131,
   -3.0367538729,
   -3.0430316044,
   2.9019271731,
   3.0899136241,
   3.079439442,
   3.0713166291,
   3.0719365461,
   3.0661726664,
   -3.1376040849,
   3.0860699942,
   -3.0355636509,
   3.120790621,
   3.094916877,
   3.0735984261,
   3.1270794221,
   3.1256724499,
   3.1247322751,
   -3.1365014601,
   -3.0924515149,
   -3.035616812,
   -3.1212578763,
   3.1320285842,
   -3.0370327706,
   3.0742553444,
   3.1279201724,
   -3.1013912066,
   -2.9873636307,
   -3.0604276668,
   -3.1066881288,
   -3.1039167505,
   -3.1206831355,
   3.0986763959,
   3.1190453621,
   2.9936206164,
   -3.0713720395,
   3.0823277073,
   -3.0899984756,
   -3.1145267566
  ],
  "phi": [
   -1.2331244456,
   -1.037183476,
   -1.2739086718,
   -1.0333301844,
   -1.836275695,
   -1.9078036312,
   -0.9673018226,
   1.0141403256,
   -1.1301051834,
   -1.0698628097,
   -2.8099242761,
   -1.4569380438,
   -1.1897833208,
   -2.2307884653,
   -1.6690316853,
   -2.1088189511,
   -1.08398993,
   -1.8220070279,
   -2.1171662341,
   -2.268330774,
   -1.1098897155,
   -1.0190090884,
   -1.0103326359,
   -1.4044160888,
   -1.2077805899,
   -1.0818716077,
   -1.1040947938,
   -1.9333712358,
   -1.3890103487,
   -1.2536474577,
   -2.6493408188,
   -2.2806264789,
   -1.656954212,
   -1.874281646,
   -1.208314854,
   -1.4265876462,
   -0.9772782286,
   -0.8335698714,
   1.6646609797,
   -1.3080327038,
   -2.2172038915,
   -1.2277305463,
   -2.9236926552,
   -2.0147204796,
   -1.0168748589,
   -0.9972662892,
   1.5687290412,
   -1.8737112751,
   -2.2115343088,
   -1.3347368464,
   -1.5971755924,
   -1.7693107064,
   -1.0957321098,
   -1.4058003471,
   -1.0300900056,
   -0.9629119029,
   -1.1581469838,
   -1.1158506751,
   -1.057552642,
   -1.167694265,
   -1.1154747366,
   -1.0965325522,
   -1.7242966638,
   -2.5915069453,
   -0.8444292971,
   -0.9876662979,
   1.3351983633,
   -1.1306996946,
   -1.3443241278,
   -1.2959286312,
   -1.2470207763,
   -1.1028665201,
   -1.3176654409,
   2.8077560649,
   -1.2466278175,
   -1.7893510425,
   -2.1118634901,
   -1.0435420696,
   1.4438706791,
   -2.2409545312,
   -1.9089663851,
   -1.0962338397,
   -1.1649909114,
   -1.496582693,
   -2.1210719464,
   -2.0281498788,
   -2.1513140496,
   -1.1305350406,
   -1.1964276257,
   -1.3069118642,
   -1.0123589947,
   -1.0160581314,
   -1.2172863872,
   -1.9024456615,
   -1.765961856,
   1.0363735743,
   -2.2328416782,
   -1.4928213779,
   -2.2410147255,
   -2.6814486788,
   -1.7696029675,
   -1.0864549468,
   -1.1420626225,
   -1.0526262626,
   -1.2454495327,
   -0.9789746082,
   -1.0562198199,
   -1.3000254691,
   -2.2357805792,
   -0.9400179363,
   -1.4179386826,
   -1.4947717919,
   -2.6715022528,
   -2.1168319299,
   -2.0832895794,
   -1.2308018002,
   -1.8710434753,
   -1.1344243706,
   -1.0992645114,
   -1.2136778075
  ],
  "psi": [
   1.4528249321,
   2.8335767354,
   -0.6350685796,
   -0.655282543,
   -0.517248052,
   0.0842813753,
   0.1777627135,
   -0.7419987118,
   0.7350774644,
   2.71415231,
   2.5132882837,
   2.5861535716,
   2.9107713612,
   -0.2286408276,
   0.3955081457,
   2.2843585944,
   2.728602453,
   2.5764040654,
   -3.0163670283,
   2.2125027114,
   -1.0526718967,
   -0.5953801764,
   -0.523989243,
   -0.9196805926,
   -0.4911157387,
   -0.7368791946,
   -0.6620166793,
   -0.2481032438,
   0.0788715049,
   2.7394981892,
   2.7298345945,
   2.4358127707,
   1.9734139195,
   0.0895304549,
   -0.2883474516,
   2.1729852053,
   2.9086366593,
   -0.6872695714,
   1.7720514704,
   -0.0215583907,
   2.7467923653,
   2.4694663348,
   2.5056596014,
   2.7623426516,
   -0.6290289791,
   2.4038658928,
   -0.4065651264,
   0.3669077292,
   -3.1032124013,
   2.5688006909,
   2.4483348006,
   1.9557490913,
   2.0560332087,
   2.5451716032,
   2.9583831916,
   -0.737513294,
   -0.8507831836,
   -0.758925091,
   -0.7153081227,
   -0.6173099946,
   -0.7620884313,
   -0.7389023878,
   -0.5725085386,
   1.2292933481,
   2.658123266,
   -0.7299217173,
   2.2288795409,
   0.0133922564,
   -0.4525753679,
   2.09699906,
   2.5326997091,
   2.6403521735,
   -0.2714207497,
   2.8567482408,
   2.3776115352,
   2.6007686268,
   1.6830699528,
   1.9250421909,
   2.4025336571,
   -0.0083279563,
   -0.9664887961,
   -1.5673126548,
   2.5660212029,
   2.5031711189,
   -0.2348838813,
   2.3528292726,
   2.2681991604,
   2.2513308698,
   -0.5289246566,
   -0.5838595885,
   -0.7671520479,
   -0.5913310364,
   -0.6762191995,
   -0.3106084498,
   0.3128419421,
   0.3332745246,
   0.6843262006,
   2.657923996,
   2.1379030285,
   2.3899780138,
   -2.9126404133,
   2.5763009968,
   -0.7399744448,
   -0.765661676,
   -0.8038967618,
   -0.6914727394,
   -0.7738614483,
   -0.72345171,
   -0.714394324,
   -0.1097458227,
   -0.5239210522,
   -0.2136973248,
   2.526815678,
   2.6513491993,
   2.1742978552,
   2.5937533359,
   2.1120004663,
   0.2308624287,
   -0.7150749057,
   -0.6402616493
  ]
 },
 "B_conformer_rs3_251": {
  "omega": [
   3.0640642073,
   -3.0897379132,
   -3.1381699492,
   -3.0575630574,
   -3.1362678351,
   -2.9727586868,
   -3.1301327044,
   3.0418260637,
   -3.1387959436,
   -3.1377866147,
   2.9613822229,
   3.059009114,
   3.0333397265,
   3.0184618177,
   2.9964671225,
   -3.1402259256,
   -3.1029070065,
   3.1249109858,
   3.0884199745,
   -3.1412567789,
   3.1082672859,
   3.1166632371,
   3.129377567,
   3.104035136,
   -3.0761229859,
   3.120890481,
   -3.0814726039,
   3.1296136036,
   -3.0420069812,
   3.0995049947,
   -3.0602397655,
   3.0245012471,
   -3.0433186775,
   3.0358996588,
   -3.1243646828,
   3.1036089672,
   3.1274965639,
   3.1067403046,
   -3.0976750089,
   3.1217544294,
   -3.1142123105,
   3.113340196,
   3.1113212507,
   -3.1247476145,
   3.1366346661,
   -3.1393828033,
   -3.1380813133,
   3.069468372,
   3.0897835899,
   -3.0696027523,
   3.0738047747,
   3.0413595272,
   3.132461552,
   3.0048408224,
   -3.0860349213,
   -3.1124673755,
   -3.1242865547,
   -3.1071254224,
   3.1182210879,
   3.1215193106,
   3.1124931587,
   3.1188384836,
   -3.0849839246,
   -3.0817164442,
   3.1065900828,
   3.1159698036,
   3.1035136544,
   -2.9666663401,
   2.3316758008,
   -2.96793133,
   3.0984418282,
   3.0827970408,
   2.9871734286,
   3.0691583628,
   3.0459810201,
   -3.0257026356,
   3.0971375613,
   -3.1302945195,
   3.1004781933,
   3.1028500893,
   3.0303548693,
   -3.0856665177,
   3.0052921873,
   3.1374791674,
   -3.1084825418,
   2.98767195,
   3.1223229458,
   -2.9748969129,
   -3.1040829264,
   3.1279711355,
   -3.0806576166,
   -2.9912203166,
   3.0319335672,
   3.1412592914,
   -3.0815380346,
   3.1128247539,
   3.0568247164,
   3.1380315688,
   -3.1118170344,
   3.1232075594,
   -3.1202527434,
   3.0788388174,
   -2.8618741368,
   3.1353897835,
   2.9562349201,
   -3.1238701303,
   -3.0617321299,
   2.9882521226,
   3.127941544,
   3.1294972923,
   -3.1240856162,
   3.1352227994,
   -3.1200627281,
   3.0566553297,
   3.1363807629,
   -3.0459832565,
   3.0321692917,
   3.1059520264,
   3.0837862006,
   3.1026211692
  ],
  "phi": [
   -1.4718782106,
   -2.3762094052,
   -1.0589384976,
   -1.1541716202,
   1.2329139145,
   -1.3994280266,
   -3.1373344154,
   -0.9102356825,
   -1.3740347252,
   -1.0823683021,
   -2.3732886008,
   -2.3029655091,
   -1.29210388,
   -1.0539015494,
   -1.1568660837,
   -2.0622713385,
   -1.0542870387,
   -1.4259638308,
   -2.3539262057,
   -1.2324988552,
   -1.1412168564,
   -1.0836798083,
   -2.3557955053,
   -1.4623634158,
   -1.4211261299,
   -2.6015933794,
   -2.088502941,
   -2.948854257,
   -1.3937676734,
   -1.2395825339,
   -1.3956641911,
   -1.7582790108,
   -2.1669839001,
   -1.1633226303,
   -1.8617102563,
   -1.3980404968,
   -1.2317242447,
   -1.3340060846,
   -2.4678805036,
   -1.9500145523,
   -1.4313597823,
   -1.9321206742,
   -1.6720248547,
   -1.5893963805,
   -0.9422821327,
   -0.968104122,
   0.9165387914,
   1.4571890591,
   -1.9295463924,
   -1.7367689903,
   -1.8855931947,
   -0.9131534554,
   -1.1595982902,
   -1.4058003471,
   -1.0300900056,
   -0.9629119029,
   -1.1581469838,
   -1.1158506751,
   -1.1338136317,
   -1.577225192,
   -1.0854708974,
   -1.745073938,
   -1.6524498777,
   -1.1737000233,
   -1.0633411521,
   -1.1740283329,
   -1.0643479152,
   -2.0529423156,
   -1.3179857604,
   -0.9009170368,
   -1.1074836294,
   -1.1023844179,
   2.3474431919,
   -1.7660840265,
   -1.1267496799,
   -2.0883449181,
   -0.9816507561,
   -0.8853057574,
   1.4438706791,
   -2.2409545312,
   -2.1885694592,
   -1.2469580593,
   -1.0296726684,
   -2.8936833959,
   -2.188740912,
   -1.1397178491,
   -2.079280988,
   -1.2272753679,
   -1.1416185077,
   -1.3086722618,
   -1.941549932,
   -1.1835219593,
   -1.6719735184,
   -1.1121762417,
   -1.1198945058,
   -1.1536114977,
   -0.970455064,
   -0.9972862407,
   -0.9905225913,
   -1.0244380757,
   -0.9383498812,
   -0.9779896801,
   -1.0281723223,
   -1.2919571052,
   -1.1295874386,
   -2.3556598148,
   -2.1125416696,
   -1.3196636903,
   -2.1718544393,
   -1.2898089706,
   -1.1516845608,
   -1.0710801046,
   -1.1084409253,
   -1.2950461048,
   -2.3651027768,
   -2.4824045028,
   -1.9437310957,
   -1.5147103671,
   -1.0635006272,
   -1.0213659051
  ],
  "psi": [
   2.3742717606,
   -0.41675029,
   2.9194446339,
   -0.7127804187,
   -0.7782462983,
   -2.6690821846,
   2.525270096,
   -1.8293183362,
   -0.7992737962,
   2.5829334553,
   2.5766388033,
   2.8185492787,
   2.6910551176,
   2.4258440331,
   -0.3364232225,
   2.7442823844,
   2.7870094149,
   2.5002533504,
   2.1594572751,
   2.7492566428,
   -0.6964766587,
   -0.6504007946,
   -0.8160299256,
   2.4119020394,
   -0.1892542302,
   -0.0718245473,
   1.1418053841,
   0.9794821274,
   1.5686205735,
   2.7575895645,
   2.8337560745,
   2.9219306584,
   2.4184062751,
   2.5671589271,
   2.5347032679,
   2.4132725243,
   2.761125637,
   -0.0696240761,
   -0.1628595565,
   0.7662527356,
   -0.7689054055,
   2.5931236574,
   2.7202985931,
   -0.1236267326,
   0.1087307366,
   -0.726475126,
   -0.4217574023,
   0.6859231452,
   -0.031529911,
   2.2790895912,
   2.2687715778,
   -0.3027431289,
   -0.5595246918,
   -0.4888786578,
   2.9583831916,
   -0.737513294,
   -0.8507831836,
   -0.758925091,
   -0.7142580328,
   -0.4437414051,
   -0.1177299369,
   2.4391520377,
   2.3470566049,
   2.9494897096,
   2.0687891856,
   -0.6251997188,
   -0.7827245428,
   -0.7472820781,
   0.3341230539,
   1.9323186929,
   2.4612799838,
   2.6763638863,
   0.1385637355,
   1.9776940458,
   2.5835494325,
   2.0009237584,
   2.0836281471,
   2.2218133659,
   2.1771654354,
   -0.0083279563,
   -0.9671064486,
   2.3537515394,
   2.9421072647,
   -0.5266014954,
   3.0341038281,
   2.2190186308,
   2.3354210238,
   -2.8473103968,
   -0.8063638038,
   -0.7447981187,
   -0.0511495301,
   -0.0708323579,
   2.4631842635,
   2.4971116118,
   -0.8169650387,
   -0.8141086858,
   -0.6869108178,
   -0.8568823933,
   -0.7568848339,
   -0.7630984012,
   -0.9026371575,
   -0.8687587417,
   -0.6929640924,
   -0.5936148933,
   -0.575220551,
   -0.7327805058,
   2.3887571119,
   2.2041008075,
   2.368961863,
   2.2019198142,
   3.0987064092,
   -0.7389367813,
   -0.7302292313,
   -0.5600689861,
   -0.3458744829,
   1.0899585149,
   2.2608230424,
   1.8181396658,
   1.634720402,
   -0.8054731416
  ]
 },
 "B_conformer_rs3_252": {
  "omega": [
   -3.0836613241,
   -3.0511852181,
   -3.1342755598,
   -3.0829267112,
   -3.0587761436,
   3.0448695081,
   2.9896201626,
   -2.9915872858,
   -2.9730988731,
   -3.1133121257,
   -3.0936336499,
   -3.130343174,
   -3.0547597465,
   -3.061741381,
   3.126490221,
   3.1261116674,
   3.1169578295,
   -3.1109704062,
   3.1277978583,
   3.1399272969,
   3.0802773264,
   -3.1330574268,
   3.1093316937,
   -3.1345280913,
   -3.0984807379,
   3.127349709,
   3.079884018,
   3.0316518947,
   3.0163557802,
   3.117283581,
   -3.1256639502,
   -3.0660704616,
   3.1403080897,
   3.0095201029,
   2.9397589406,
   -3.0862866417,
   3.1317295612,
   -3.0885387834,
   3.108117611,
   3.0669332661,
   -3.0875237305,
   -3.025526563,
   3.1054787072,
   3.1022460517,
   2.948975887,
   -3.0342862639,
   3.1232486085,
   3.1159400089,
   -3.0648815214,
   -2.9997443057,
   3.043124008,
   -3.1329918055,
   3.0782037741,
   -3.0057604693,
   -3.0860349213,
   -3.1124673755,
   -3.1242865547,
   -3.1071254224,
   3.1184878843,
   2.9286042829,
   -2.9457128121,
   3.1147091133,
   2.7554612177,
   3.0043459255,
   3.0681763532,
   3.0029783596,
   3.0966991976,
   3.1051717818,
   -2.8272713437,
   3.0210922593,
   3.1002317184,
   -2.978601428,
   3.1165915809,
   3.0478019941,
   3.1406842429,
   -3.0047709963,
   3.0559373206,
   -2.9872068878,
   3.0839915379,
   3.1028500893,
   3.0300637241,
   3.1178973669,
   3.0815371105,
   3.0545730175,
   -3.1370831066,
   3.0034077586,
   3.1331627533,
   3.079015549,
   -3.084679263,
   -3.0758412335,
   2.9842094223,
   -3.0873885203,
   2.9962076535,
   -3.119229532,
   -3.1365033047,
   -3.1359453472,
   -3.1263774222,
   -2.9983329942,
   3.0832192879,
   3.1168590544,
   3.1137149949,
   3.1087681353,
   3.0041622787,
   2.9111117482,
   -3.1120523793,
   2.954767611,
   -2.8711470269,
   -3.1080824884,
   3.0921899033,
   2.9984685703,
   3.0812832661,
   -3.0221812632,
   3.0953105625,
   -3.1181658888,
   3.1132286211,
   -2.9869571383,
   3.032185268,
   2.8989124711,
   3.0752076988,
   3.1275929932
  ],
  "phi": [
   2.333445178,
   1.0618704037,
   1.8680608982,
   1.0240425909,
   -1.4700004381,
   1.5538560027,
   -1.4614816084,
   2.2631181016,
   1.2362472842,
   1.1413250886,
   1.4456205953,
   2.6634374436,
   1.5952598331,
   -0.9873073516,
   1.3036340617,
   1.5699956728,
   1.1430442865,
   1.5145727066,
   1.0677743538,
   1.060280795,
   1.0955103441,
   2.4805357661,
   1.6289550018,
   1.4807949602,
   -2.9343136076,
   2.5193617742,
   1.3484985341,
   2.5484701451,
   1.0233383371,
   1.0840852251,
   1.2658398218,
   1.1128253174,
   1.0899553969,
   2.0760149795,
   2.4327714014,
   1.7183870528,
   1.3982253041,
   1.1154555532,
   -1.7671597305,
   2.1813461649,
   1.8599530875,
   1.8640873505,
   1.4049168984,
   2.7114989712,
   2.3512274514,
   1.1666341372,
   -1.6062864019,
   1.3872338697,
   1.2476730769,
   1.7021731597,
   1.9036172742,
   1.0194710782,
   1.3053233563,
   -1.4058003471,
   -1.0300900056,
   -0.9629119029,
   -1.1581469838,
   -1.1158506751,
   -1.6654458393,
   -1.3787987793,
   -1.2916119684,
   -1.2210907081,
   2.4247789811,
   -0.9690868943,
   -1.1196088779,
   -0.9556909013,
   -1.0863652378,
   -1.134994711,
   -1.6927048195,
   -1.217154507,
   -1.0935062452,
   -2.3019792319,
   -1.775683288,
   -1.0044544616,
   -1.0461972094,
   -2.2043022459,
   -2.3512260935,
   -1.083394715,
   1.4438706791,
   -2.2409545312,
   -1.757344652,
   -2.7876296918,
   -0.9602530896,
   2.7158202387,
   -2.4441977655,
   -1.8565264952,
   -1.1314949679,
   -0.9627995661,
   -1.422581769,
   -1.3143991921,
   -1.6536628344,
   -1.221959622,
   -1.4259946447,
   -1.1076784345,
   -1.6675972096,
   -1.5705465553,
   -2.4497689159,
   -1.0444554579,
   -1.1246532715,
   -1.1144377811,
   -1.0861789233,
   -1.1164904584,
   -1.6763637112,
   1.1613174978,
   -0.9281611684,
   -2.1627868954,
   -1.7854028182,
   -2.6303349457,
   -2.4357337924,
   1.2773782843,
   -0.9013547276,
   -1.2094972666,
   -1.1093419991,
   -1.1688995684,
   -1.2098740259,
   -1.1258584566,
   -0.9906570319,
   -1.1962424579,
   -1.9540610878,
   -2.8462582217
  ],
  "psi": [
   -2.2426652706,
   -2.5015466164,
   0.4074568501,
   -2.2126958563,
   0.7465614972,
   -0.2652637627,
   0.2287435626,
   0.1254555377,
   -0.7760669136,
   -2.5089518495,
   0.2942350388,
   0.1316028413,
   -2.306942034,
   -2.51182018,
   -0.7422620035,
   -2.8034567898,
   -2.3606481327,
   -2.5112791954,
   -2.3915661672,
   0.7064115773,
   0.8457665169,
   0.9000383521,
   -2.8337038035,
   -2.0709510171,
   0.3617240718,
   -2.9305165923,
   -2.861635265,
   0.4267875288,
   0.3490175891,
   0.7508268935,
   0.7054673469,
   0.4212967835,
   0.7321599256,
   0.8497580404,
   -2.0337743407,
   -2.4555239968,
   -2.060547973,
   -2.6954507231,
   0.7548372584,
   2.9490174477,
   -2.2048857425,
   -2.2166652289,
   -2.1748174647,
   -2.7523915053,
   -2.7588669032,
   -1.8907166689,
   -2.6110004096,
   0.0026702087,
   -3.1223281427,
   -2.3670979473,
   -2.0938713222,
   -2.3119980357,
   0.8124119514,
   0.4727970624,
   2.9583831916,
   -0.737513294,
   -0.8507831836,
   -0.758925091,
   -0.7152534745,
   2.2478459849,
   1.838980442,
   -0.404684575,
   0.3107921433,
   2.3434471111,
   2.5089555569,
   -0.19200892,
   -0.7992709183,
   -0.6889299865,
   -0.7632921206,
   2.1632633317,
   2.6338867073,
   2.5068782594,
   2.1895913727,
   2.0017668637,
   2.2753063407,
   -0.6201445611,
   0.4507955072,
   1.1429357023,
   2.3234692851,
   -0.0083279563,
   -0.9685625765,
   -0.1991049191,
   2.885979613,
   -0.6065755216,
   3.1247731107,
   2.6075271151,
   0.0555295849,
   -0.8992918598,
   -0.7069285055,
   -0.5171686882,
   2.4967464337,
   0.0239782261,
   2.3676530317,
   2.046127783,
   -0.2592976106,
   -0.0918842898,
   2.0095686196,
   2.8973466369,
   -0.6627858762,
   -0.3353927582,
   -0.6892928987,
   -0.6945912231,
   -0.5190137981,
   0.3535856146,
   0.6615587139,
   -0.8285964931,
   1.8687603072,
   -0.8782699468,
   2.9557874982,
   2.4872260341,
   -2.3057246892,
   -0.804194867,
   -0.7210840248,
   -0.7045619804,
   -0.4634304679,
   -0.3527311914,
   2.6475345367,
   2.4659448587,
   2.0061514773,
   -0.4366128914
  ]
 },
 "B_conformer_rs3_253": {
  "omega": [
   -3.1405523372,
   3.0179745193,
   3.1315910997,
   -3.1386100576,
   -2.9943105019,
   3.1381803886,
   3.0298043502,
   -2.9908201381,
   3.0820476846,
   3.0582944073,
   3.1020304716,
   3.0295219869,
   -2.9907633401,
   -3.1186088017,
   -3.1362832355,
   3.0904081088,
   3.1345511506,
   -3.0135979561,
   3.0105920296,
   -2.9995593501,
   -3.005445089,
   3.0567711721,
   3.1039756029,
   -3.0971285323,
   3.1272312473,
   -3.0672256074,
   -3.0468344272,
   3.1121662882,
   2.8869940045,
   -2.9906510032,
   2.9947019706,
   3.0729592874,
   3.080025455,
   3.0267006785,
   3.0931817992,
   -3.0878724802,
   3.1176215513,
   3.1126191692,
   -3.138549246,
   -3.1393764549,
   3.1193948982,
   -3.1217371486,
   2.9226042033,
   3.1049236192,
   3.0003253241,
   -3.0755710382,
   3.1216793232,
   -3.1371122584,
   -3.1127162674,
   3.1121092542,
   -3.1083857112,
   3.0686645689,
   -3.0944490626,
   3.0756012868,
   -3.0860349213,
   -3.1124673755,
   -3.1242865547,
   -3.1071254224,
   3.1177818284,
   3.0731807207,
   -3.1159398596,
   -3.0502625071,
   3.1213147502,
   -3.129897798,
   3.1198861383,
   3.0876428244,
   -3.1202852856,
   -3.099880742,
   3.0643329841,
   -3.1034376206,
   3.073038469,
   2.9991843839,
   3.0345018811,
   -3.1225571402,
   3.1161280656,
   3.1166999042,
   -3.0431021348,
   0.027204541,
   -3.056806941,
   3.1028500893,
   3.0310556112,
   -3.1269446751,
   -3.1079054696,
   -3.106658198,
   -3.1403220993,
   -3.0871158148,
   -3.1073340567,
   -3.1325101378,
   3.0389117297,
   -3.1024748341,
   -3.1383284023,
   -3.1218568296,
   3.1021159464,
   -3.1294818147,
   3.0074305415,
   3.1324471553,
   -3.1278325366,
   -3.1413435019,
   3.1380496746,
   -3.1208812093,
   -3.1313328106,
   -3.1303714167,
   3.0882774535,
   -3.1400800297,
   -3.0812951232,
   -3.103747636,
   -3.0124657826,
   3.1226404032,
   3.1063810488,
   -3.1252424997,
   -3.1152110639,
   -3.1290371397,
   -3.1265263156,
   3.1355443481,
   3.1409873425,
   3.1149002616,
   -3.0500423133,
   3.0857370334,
   3.0366528281,
   2.9882195767
  ],
  "phi": [
   -1.1883724333,
   -1.0650495062,
   -1.250614224,
   -0.9786659643,
   -1.4003232546,
   -1.9517389198,
   -1.4220185807,
   -1.339422138,
   -1.4112809066,
   -0.7745505495,
   1.3130987514,
   -1.6020487256,
   -1.9423391066,
   -2.7892157348,
   -1.3828018459,
   -1.2809350619,
   -0.953761945,
   -2.2799886431,
   -2.579805467,
   -2.3414810968,
   -1.2410436672,
   -1.0926684249,
   -1.035134327,
   -2.3854455323,
   -1.053815169,
   -1.3959572565,
   0.883661748,
   -2.5777099684,
   -1.7360512881,
   -1.1629955536,
   -2.2340405828,
   -1.0861019423,
   -1.1854775743,
   -1.0156093973,
   -0.9316547319,
   -2.4259415069,
   -1.2534383549,
   -1.3142168447,
   1.0445411205,
   -1.7371658216,
   -1.4445738381,
   -2.0816743781,
   -1.6732670888,
   -1.8936704743,
   -2.246431577,
   -1.113300223,
   1.4025029602,
   1.4253269469,
   -1.3079417851,
   -1.5271528364,
   -2.4539261023,
   -1.7430469775,
   -1.8222981553,
   -1.4058003471,
   -1.0300900056,
   -0.9629119029,
   -1.1581469838,
   -1.1158506751,
   -1.8079755161,
   -1.1133804992,
   -1.0375164418,
   -2.0932998769,
   -1.148064923,
   -2.8001096589,
   -1.1696284537,
   -1.6395866499,
   -1.1562752738,
   -1.5156492095,
   -1.3561004967,
   -1.1732138246,
   -1.1172604206,
   2.5679342987,
   -2.1310599756,
   -1.2329630666,
   -0.9519144343,
   -1.0671134831,
   -2.3288177917,
   -1.2055079015,
   1.4438706791,
   -2.2409545312,
   2.6106041766,
   2.7754038829,
   1.0039694985,
   1.234210191,
   2.4218049897,
   2.1324359179,
   1.63858381,
   2.4866206474,
   1.3395693988,
   1.6054288086,
   2.4203743956,
   1.4946828906,
   1.7225119381,
   2.2184189247,
   2.2884212379,
   1.6132685418,
   1.3893867253,
   1.0823805287,
   1.0686747381,
   1.1664897102,
   1.0135821524,
   1.0677011673,
   1.2601961217,
   1.0616152344,
   1.0632170337,
   1.1476383147,
   1.1455304895,
   1.2538377619,
   2.3387083115,
   -1.4803664037,
   1.7289200213,
   1.6088692486,
   1.533457378,
   1.8513451576,
   1.731551695,
   2.0908439407,
   1.1747034902,
   1.8843552715,
   2.0921288802,
   2.2936375044
  ],
  "psi": [
   -0.6264921934,
   -0.6960513339,
   -0.6483422154,
   -0.7911477363,
   -0.6722424536,
   0.971129774,
   2.1949334451,
   -0.2068282264,
   2.0593301584,
   2.5526605047,
   2.4410443632,
   -0.0924285233,
   -3.1006810868,
   2.7240184334,
   2.7727481109,
   1.3186034003,
   2.9101833902,
   2.5035773602,
   2.6484262541,
   2.2042067805,
   2.4694995003,
   2.44627682,
   -0.8055333719,
   -0.8625693197,
   2.4651305424,
   -0.7019787944,
   -0.0225726992,
   0.9059823021,
   2.5723538537,
   2.990856608,
   -0.2768012121,
   2.4646295869,
   -0.7284197186,
   -0.6103945228,
   -0.7617420098,
   2.1570810627,
   2.2490531275,
   2.7005662392,
   3.0757614526,
   2.6379220793,
   2.0372495105,
   2.0327545087,
   2.5556286308,
   2.3522873675,
   0.2876781231,
   2.6182909869,
   -0.3435801771,
   0.0910114003,
   2.7242678133,
   0.1208333238,
   -2.5217429798,
   2.4884536189,
   1.9181811203,
   2.0314429909,
   2.9583831916,
   -0.737513294,
   -0.8507831836,
   -0.758925091,
   -0.7155504779,
   2.4374058043,
   2.5534555764,
   -0.1292742329,
   2.1907077762,
   2.6506327476,
   2.8055343153,
   2.650311021,
   2.1256618122,
   -0.5981681423,
   -0.0667319131,
   2.1172489414,
   2.7671560956,
   -0.2529898212,
   -0.3353617792,
   1.5964606849,
   2.78611295,
   2.4418538803,
   -0.7551080647,
   2.4294871344,
   -0.3085346141,
   -0.0083279563,
   -0.9695554745,
   3.0201602126,
   -2.9648579084,
   0.4177219582,
   0.6288372108,
   -2.3951087662,
   -2.3279867856,
   0.9452692284,
   -1.8442469998,
   -1.781386177,
   -0.123955901,
   -1.3865374502,
   -1.8689523122,
   0.0828582773,
   -2.2735392176,
   -2.1640043056,
   -1.9031416141,
   0.1688359331,
   0.8505315534,
   0.6180509796,
   0.8183875316,
   0.7253091605,
   0.7447872426,
   0.6479749846,
   0.7765971103,
   0.7976086476,
   0.644280795,
   0.4734774419,
   0.2073178916,
   -2.369183222,
   -0.2332226036,
   -1.9994414958,
   -0.0577708122,
   -2.2589004646,
   -1.9111275608,
   0.2443937243,
   -2.7739388714,
   0.8057872638,
   -2.1223826047,
   -2.2140583628
  ]
 },
 "B_conformer_rs3_254": {
  "omega": [
   3.1021080748,
   3.0827180886,
   3.1367488686,
   3.0505983272,
   -3.136197375,
   -2.9734270949,
   -3.1305799917,
   3.0416079186,
   -3.1277725441,
   -3.0607070779,
   3.0099698612,
   -2.9344100247,
   3.1140966748,
   2.987750677,
   -3.0594576358,
   -3.0359303482,
   3.0878337171,
   -3.0777326011,
   3.0530470938,
   2.9100371573,
   -3.0254379805,
   -3.1266529863,
   -3.1394513748,
   3.0862413887,
   3.0976579042,
   -3.0353938178,
   -3.0620613201,
   -3.04188289,
   -3.0190120082,
   3.1050367506,
   -2.7795546043,
   3.0625624747,
   -3.0539895719,
   3.0661917379,
   3.0810832952,
   3.0182965012,
   0.0218246621,
   -3.128858341,
   3.0567204784,
   3.0651041892,
   3.0867100343,
   3.006126775,
   3.0325315991,
   -3.1311054575,
   3.0922559037,
   3.1347690015,
   -3.0076005098,
   -3.1048301588,
   -3.0870491721,
   -2.8797662398,
   2.7638908508,
   -3.0353889966,
   3.053273837,
   3.0358616227,
   -3.0860349213,
   -3.1124673755,
   -3.1242865547,
   -3.1071254224,
   3.1183324673,
   3.0804188911,
   3.1414004651,
   2.8997280686,
   3.086475707,
   3.0768392028,
   3.092191251,
   -2.9650582257,
   2.9355910351,
   -3.1210991125,
   3.0795267037,
   -0.0172595127,
   -3.1066501378,
   2.6639290228,
   3.1298863818,
   -3.068518635,
   -3.0987540104,
   3.1320163399,
   3.0870169376,
   -3.1328619742,
   3.1071852489,
   3.1028500893,
   3.0305297342,
   -3.1186342968,
   2.9020269708,
   -3.1175264183,
   3.0092904952,
   3.0701506355,
   3.0929163229,
   3.0712946933,
   3.0719323953,
   3.0674517105,
   -3.1387935762,
   -3.1034399905,
   -3.107792618,
   3.0392618724,
   3.1381440326,
   -3.0817639224,
   3.1312350454,
   3.1263319687,
   3.1369330029,
   2.9757474327,
   -2.9240599959,
   2.8819726024,
   3.1253731537,
   3.1263714567,
   3.0775162542,
   -3.0905304224,
   2.9806771255,
   3.0613432982,
   -3.06641286,
   2.9056788938,
   -2.9527195413,
   2.9433263664,
   3.0317606185,
   2.9092614672,
   -3.1162843429,
   -3.0994898205,
   -3.1004349452,
   3.0104634829,
   3.0612805524,
   -2.8533218883
  ],
  "phi": [
   -1.2335505653,
   -1.0370683809,
   -1.2760798487,
   -1.0345804422,
   1.2319768469,
   -1.3980904581,
   -3.1361728087,
   -0.9103020241,
   -1.9359631306,
   -1.2294418357,
   -1.1108941513,
   -1.2205544914,
   -1.3674094068,
   -1.5705883857,
   -1.5113065108,
   -1.4251511213,
   -1.0002574514,
   -2.4474470592,
   -2.1881772294,
   -1.8945796961,
   -1.9953723263,
   -1.1376559957,
   -2.4023925224,
   -2.174950226,
   -1.0378823488,
   -0.9206076425,
   -1.2485321202,
   -1.4797400245,
   -0.9175315317,
   -1.0518030498,
   -1.1582207569,
   -2.1478728379,
   -1.0383509674,
   0.9640854244,
   -1.6730796656,
   -2.1183208773,
   -1.4710373658,
   -1.0991087112,
   -1.0051934133,
   -1.0385720581,
   -1.2038977193,
   -0.9296087596,
   -0.9703134932,
   -1.4222584143,
   -2.1286153598,
   -1.3011444103,
   -1.5889817195,
   -1.1962237063,
   -2.1889553349,
   -2.4864737942,
   -1.866499536,
   -2.1861469083,
   -1.7575684316,
   -1.4058003471,
   -1.0300900056,
   -0.9629119029,
   -1.1581469838,
   -1.1158506751,
   -1.2185048734,
   -1.5732210966,
   -1.1202536399,
   -1.5286521737,
   -1.100629543,
   -2.3616094174,
   -1.134328717,
   -1.8574294628,
   -1.0683300951,
   -1.8197586266,
   -2.1787377727,
   -1.3055698658,
   -1.1391532732,
   2.9931932748,
   -1.1324758683,
   -1.5430314972,
   -1.2081700426,
   -1.8152256961,
   -1.5039844421,
   -0.9066993607,
   1.4438706791,
   -2.2409545312,
   -2.3709608968,
   -1.4072330691,
   -1.2956915644,
   1.7201260161,
   -1.0246949594,
   -1.8883642662,
   -1.9285249028,
   -1.1289032845,
   -1.196473201,
   -1.3072866707,
   -1.0102179681,
   -1.1416103492,
   -1.2054246513,
   -1.0978839012,
   -1.0041842211,
   -1.4829232834,
   -2.4572521845,
   -1.656266601,
   -1.0839294292,
   -1.8872287698,
   -1.9078924203,
   0.9606621173,
   -1.1595922356,
   -1.2071796996,
   -1.0186651999,
   -1.3484619493,
   -1.0718779685,
   -1.0508782297,
   -1.5242622612,
   1.9490574461,
   -0.7946751354,
   1.2157931659,
   -1.6871141191,
   -0.9790180249,
   -1.6688914776,
   -0.8516359449,
   -1.8686821529,
   -1.6286005134,
   -2.1613618096,
   -1.1489758817
  ],
  "psi": [
   1.4523894349,
   2.8339470012,
   -0.6342157819,
   -0.6522142771,
   -0.5177640365,
   -2.6696518186,
   2.5239315116,
   -1.8276366109,
   -0.8006035047,
   1.480660222,
   2.4441736527,
   2.499034988,
   -0.4261681017,
   -0.4125540464,
   0.1728530419,
   -0.112372705,
   2.2769393412,
   2.4268558105,
   2.5765036055,
   2.5681273505,
   2.1980200003,
   2.0169411119,
   2.4919189325,
   3.0041010076,
   2.0348828134,
   2.3363609588,
   -0.6894118802,
   -0.3803787868,
   -0.3079902348,
   -0.7456250199,
   -0.5114855743,
   -0.3382321092,
   0.4404986357,
   2.2516531623,
   0.6924936665,
   2.9277452714,
   1.9242235476,
   2.9076407019,
   2.5668126794,
   -0.5374803575,
   -0.6351751344,
   -0.7538059228,
   -0.8053001188,
   -0.7511843379,
   2.443654603,
   2.152379067,
   2.7991842144,
   -2.9416633789,
   -0.476909635,
   -0.7018630172,
   2.8045367878,
   2.2795546606,
   2.226461932,
   2.1219010722,
   2.9583831916,
   -0.737513294,
   -0.8507831836,
   -0.758925091,
   -0.7157628321,
   -0.2782841023,
   0.0426688635,
   2.3340650505,
   2.1276438203,
   2.0557746703,
   1.1824067755,
   2.611638388,
   2.5117629449,
   2.6250950272,
   2.5960542525,
   2.1685120114,
   2.9244265476,
   -3.0669528986,
   2.6856540148,
   2.1606382369,
   2.0777951588,
   2.4673599268,
   2.2043198862,
   1.9113399389,
   2.4119732019,
   -0.0083279563,
   -0.9668245673,
   2.8947286193,
   2.6955856771,
   2.7765167826,
   -0.139519312,
   2.4430768554,
   2.2263148645,
   2.1758794256,
   -0.5287578451,
   -0.5845389273,
   -0.7675674501,
   -0.5918108215,
   -0.7812780369,
   -0.6375175746,
   -0.8444448644,
   -0.6330365875,
   -0.5154227715,
   2.2054946659,
   0.2873551162,
   2.5012184227,
   1.9330772672,
   2.2920636636,
   1.1759326678,
   -0.7459428587,
   -0.6178889874,
   -0.8851265453,
   -0.5887306666,
   -0.6751269094,
   -0.7422259837,
   2.2764781007,
   -2.7406934637,
   2.232659465,
   0.2863874587,
   2.2911071283,
   -0.3412968138,
   -0.0898274593,
   -0.7408217793,
   2.3491145322,
   2.2316399843,
   2.2008121998
  ]
 },
 "B_conformer_rs3_255": {
  "omega": [
   -3.1250481782,
   3.120709659,
   3.1317654013,
   -3.112757009,
   -3.1348784794,
   -3.1060235523,
   -3.1313520195,
   -3.0802348686,
   3.0535782913,
   -3.1013074754,
   2.840197017,
   -3.0699972239,
   -3.0732151732,
   3.0789938546,
   3.1261514787,
   3.0851997083,
   -3.1378279458,
   2.9956652798,
   3.1010172351,
   -3.1211244882,
   -3.0060621947,
   3.0141835056,
   3.098688378,
   -2.9797661432,
   3.0471649003,
   -3.0145539432,
   -3.0610754038,
   -3.039555617,
   3.0950664586,
   -3.1306729103,
   -3.0605891807,
   3.026421486,
   -3.0427781619,
   3.0356665349,
   -3.1132295432,
   3.0963376593,
   -3.1412824843,
   -3.1369755515,
   3.0990925651,
   -3.0610778043,
   2.8925816712,
   -3.1173406915,
   -3.1253702145,
   3.1173532832,
   -3.0826402213,
   3.0327233475,
   3.0296515195,
   -3.1065549219,
   -3.0158549775,
   3.0239300826,
   3.0126820903,
   -3.0144268302,
   -3.0869939011,
   -3.1295134473,
   -3.0860349213,
   -3.1124673755,
   -3.1242865547,
   -3.1071254224,
   3.1186636758,
   3.0863115483,
   -3.0730446011,
   -3.1200150779,
   3.0943913586,
   3.1141696097,
   3.0365125538,
   3.0870181167,
   3.1327063674,
   -3.0493874128,
   3.1087551223,
   3.0950881719,
   -3.1213681623,
   2.9064722465,
   -3.0971133003,
   -2.983002621,
   3.019476553,
   3.0006099062,
   3.0553681188,
   -2.9885294275,
   -3.0944355908,
   3.1028500893,
   3.0302473191,
   2.9638417418,
   -3.1257928415,
   3.1065663757,
   -3.1134021665,
   -3.0983528185,
   -3.0823688483,
   -3.0109223191,
   3.1078990929,
   3.1344992542,
   -3.1182953941,
   3.1072535,
   3.0763130278,
   3.0506416129,
   -3.1302129649,
   3.1018554144,
   -3.0803520991,
   3.0640402124,
   3.1083261895,
   3.0692125138,
   3.0090365249,
   -3.0513328588,
   -2.9694949931,
   -3.0900350716,
   -3.0688555911,
   -3.108002521,
   3.0561668748,
   -3.0576570878,
   -3.0605182729,
   -3.1047340327,
   -3.1392347317,
   3.1297022083,
   3.139965854,
   3.1031980214,
   2.9810259029,
   -3.0864930286,
   -3.0088554474,
   -3.0758544179,
   3.0743629483,
   -3.0865324852
  ],
  "phi": [
   -1.9014646456,
   -2.5918202614,
   -0.9969914677,
   -1.311558655,
   2.40634942,
   -1.4832479514,
   1.3978164222,
   -1.634366737,
   -1.0796199712,
   -1.3789642538,
   -1.2547707055,
   -1.5924042308,
   0.9841890793,
   -1.7153142965,
   -2.5452916385,
   -1.9762284235,
   -0.8501978812,
   -2.3069922764,
   -2.5078980256,
   -2.0242352977,
   -2.0057471524,
   -2.8311477165,
   -2.2708886284,
   -1.7366990758,
   -2.5519357238,
   -0.9334485909,
   -1.2246894485,
   0.836082888,
   -1.8748429766,
   -1.1259053783,
   -1.3976582096,
   -1.7593382155,
   -2.1650343971,
   -1.1651275051,
   -1.4586452496,
   -1.9099777784,
   -1.0006890695,
   1.6122076428,
   -1.8304477583,
   -1.6035696472,
   -1.7409557761,
   -1.6047696242,
   -1.5992015545,
   -1.2049433323,
   -2.1308912307,
   -1.0925222523,
   1.5825279431,
   3.0277452332,
   -1.4314751647,
   -1.2605281513,
   -2.0203022064,
   -1.8386314025,
   -1.6584705971,
   -1.4058003471,
   -1.0300900056,
   -0.9629119029,
   -1.1581469838,
   -1.1158506751,
   -1.1855796784,
   -1.1812379069,
   -1.3313995001,
   -1.0960058807,
   -1.7250463334,
   -2.5915633622,
   -0.8440151712,
   -1.0764773323,
   -1.342378211,
   -1.0445633128,
   -1.4792768045,
   -0.9602873564,
   -1.1548090426,
   -1.8949234885,
   -1.8344950966,
   -1.7379481485,
   -1.2713720904,
   2.1600220965,
   -2.3519492168,
   -1.0841798808,
   1.4438706791,
   -2.2409545312,
   -1.7997931115,
   -1.7980241825,
   -1.0288351664,
   -1.6404427291,
   -1.6053221609,
   -1.9966232949,
   -2.0559991487,
   -1.2835129006,
   -1.2217825377,
   -1.4458049771,
   -1.6332349572,
   -2.6428464462,
   -2.0505275872,
   -1.9535497722,
   -1.8237991245,
   0.9371573744,
   -0.9214190078,
   -2.7075581512,
   0.9014474064,
   -1.445995153,
   -1.3702777017,
   -1.4261944853,
   -1.5582859376,
   -1.4680682001,
   -1.0039204783,
   -1.7637444303,
   -1.535127476,
   -1.1237705515,
   -1.9268405677,
   -1.7583908781,
   -1.308651102,
   -1.1464920839,
   -1.1323739595,
   -1.2839630352,
   -1.0114629853,
   -1.1696990005,
   -1.3093768436,
   -2.9823990815,
   -2.5754553971,
   -2.327303869
  ],
  "psi": [
   -0.7332421493,
   2.6439045838,
   3.1194311995,
   -0.6344545677,
   -0.2957553838,
   -2.7380278532,
   -0.1577004087,
   0.1311895118,
   -0.140144038,
   2.1242793595,
   2.6978390974,
   3.0220339123,
   0.1225468213,
   0.6605181633,
   2.6323866523,
   2.8279964031,
   2.8269331207,
   -0.6984494546,
   2.4729237208,
   2.6089988367,
   2.1749935851,
   -0.1675458917,
   2.6474783532,
   0.6566411269,
   -0.0577310559,
   2.7624428914,
   -0.7472100447,
   -0.7344187972,
   0.7213988594,
   2.3532628344,
   2.5661433984,
   2.9221480321,
   2.4168134114,
   2.5679985227,
   2.5340970175,
   -0.4191376555,
   1.9345649155,
   -0.4999150188,
   -2.4968026108,
   -1.6013464323,
   2.4413232202,
   2.027194345,
   2.1476140121,
   2.7218365672,
   2.2680836534,
   -3.0192957613,
   -0.1849736198,
   -2.6680676448,
   -2.5213370147,
   2.2048948494,
   2.2309224642,
   1.9341786421,
   2.6528625094,
   2.1887271512,
   2.9583831916,
   -0.737513294,
   -0.8507831836,
   -0.758925091,
   -0.7162131777,
   -0.5651140438,
   -0.754026041,
   -0.6269309411,
   -0.5726909579,
   1.2307924735,
   2.6568120853,
   -0.7306302794,
   -0.6344901054,
   -0.2985654461,
   2.1748361072,
   2.2591458338,
   2.3211213559,
   2.3734962183,
   2.3694820252,
   0.0502374953,
   2.5866609188,
   -2.7680438066,
   -0.0841866085,
   1.1449798202,
   2.3235228982,
   -0.0083279563,
   -0.9677801516,
   0.4541685844,
   2.4625769723,
   -0.6440765346,
   -3.1289159471,
   -0.4620229713,
   2.1564301754,
   1.5421168491,
   2.3327895726,
   -0.756316014,
   2.7940612588,
   2.677744105,
   2.665675733,
   2.2344645874,
   2.1920726399,
   2.8682087659,
   0.8017240802,
   2.4384461215,
   0.8031723605,
   0.8004403692,
   2.2461668885,
   1.6677549404,
   2.5061136835,
   -0.5075456991,
   -2.9739972003,
   2.3604515351,
   2.1414832697,
   2.2754086186,
   -0.6572071537,
   2.2005634091,
   -2.6076177882,
   2.6637201777,
   -0.5772215467,
   -0.6259514085,
   -0.6169919201,
   -0.8269192456,
   -0.6837553119,
   -0.6202825771,
   2.8467634521,
   2.4356923605
  ]
 },
 "B_conformer_rs3_256": {
  "omega": [
   3.1354630008,
   3.1173324974,
   3.0691823582,
   3.1326518773,
   3.1414244128,
   -3.1377504059,
   -3.1332565678,
   -3.1241658229,
   3.1008527026,
   3.0958107188,
   -3.063054305,
   3.1020907217,
   -3.0418337264,
   -3.0616579574,
   3.0793626392,
   2.9587850402,
   0.0276539026,
   2.8576010263,
   -3.1372091347,
   -3.0991622005,
   3.1128709542,
   -3.105730734,
   -3.1296403954,
   -3.0643019231,
   3.1353141052,
   -3.1038904874,
   3.1388507088,
   3.1098516722,
   3.009029975,
   -3.1100094022,
   -3.0591842028,
   3.0261041659,
   -3.04405374,
   3.0348725049,
   -3.1200553793,
   3.1281555022,
   3.1365990147,
   -3.1298275743,
   3.1249915844,
   2.9887802841,
   -3.0957320418,
   3.0692434436,
   3.1413112838,
   -3.0084497858,
   3.07192472,
   3.119048809,
   3.1266255629,
   -3.0850291859,
   3.1371647001,
   3.0875342814,
   -3.0923341751,
   3.0630057453,
   3.0992244646,
   -3.1394577006,
   -3.0860349213,
   -3.1124673755,
   -3.1242865547,
   -3.1071254224,
   3.1185019835,
   3.1112401619,
   3.1366472536,
   2.9690541441,
   2.9474366593,
   -2.8799750582,
   3.0235628963,
   3.1232969165,
   -3.1103281569,
   -3.0499476074,
   -2.9943005139,
   3.0457609349,
   3.1337576369,
   -3.0713652723,
   -3.0842545926,
   3.0966307841,
   -3.1282728426,
   -3.0862879032,
   -3.0764125396,
   -3.1029736509,
   3.0659773149,
   3.1028500893,
   3.0283509974,
   -2.9910592939,
   3.0621380001,
   3.0365477889,
   3.0796844242,
   -2.9630967524,
   3.0754333395,
   -3.1386539808,
   -3.1352670694,
   3.0648218651,
   -3.1327318019,
   -3.1332020218,
   3.0871420907,
   -2.9782961054,
   3.099398048,
   3.1067264801,
   3.1088772785,
   -3.0557982918,
   3.0950605626,
   3.0554471464,
   -2.9717120167,
   -2.9940890685,
   -2.9795903765,
   -3.015120206,
   -2.9975622873,
   3.0806194778,
   2.9077818992,
   3.0568075474,
   -2.9690574081,
   3.1121975716,
   3.0638068638,
   3.0800086272,
   3.0145590152,
   -3.0740921724,
   2.9912516337,
   3.0260621371,
   -3.0083956777,
   3.1174060667,
   -3.0920301939,
   3.1185797856
  ],
  "phi": [
   -1.0948264499,
   -2.1357317979,
   -1.0509947971,
   -1.2897839636,
   1.5201780776,
   -1.1221190775,
   -0.785133963,
   -2.0601305434,
   -1.2803978164,
   -0.9990109472,
   1.2651191077,
   -1.5738067394,
   -1.9645493105,
   -2.1145039779,
   -2.6297017621,
   -2.0094544821,
   -1.4358546356,
   -2.2609794424,
   -1.058365173,
   -1.171021411,
   -1.1213535943,
   -1.1554092763,
   -1.6346131,
   -0.9395220672,
   -1.1477552011,
   -1.1874922816,
   -1.1937607785,
   -1.5583556796,
   -1.3383132463,
   -0.9824846057,
   -1.3987873235,
   -1.7587106848,
   -2.1649107697,
   -1.1632000945,
   -1.4721228358,
   -2.526934864,
   -1.0990211446,
   1.0426136712,
   -1.6164930541,
   -1.8411676439,
   -2.3593464624,
   -1.2284043414,
   -1.7727055129,
   -1.8959470633,
   -1.2172333589,
   -1.3693523183,
   3.0445899369,
   -1.3802537286,
   -1.9162734915,
   -1.8098219151,
   -2.4351414398,
   -2.5455559733,
   -1.6791508075,
   -1.4058003471,
   -1.0300900056,
   -0.9629119029,
   -1.1581469838,
   -1.1158506751,
   -1.0934638932,
   -1.1831960336,
   -1.657068565,
   -1.0295851681,
   -1.5513899876,
   -1.7749134125,
   -1.1757258089,
   -1.6709201266,
   -1.3858688122,
   -2.1760983841,
   -1.0066125517,
   1.8139013299,
   -1.1238907914,
   -1.8224149387,
   -1.6471482355,
   -2.617743811,
   -1.1366697043,
   -1.8755005844,
   -1.1051181984,
   -1.2165341146,
   1.4438706791,
   -2.2409545312,
   2.2673206413,
   2.0415073066,
   1.1511467432,
   1.5742234616,
   2.2587135693,
   2.2141834247,
   1.0355669098,
   1.1555512929,
   1.7184016282,
   1.3353889475,
   1.3734147169,
   1.9937523553,
   2.3649108127,
   2.1454965337,
   -0.9046279896,
   1.8107762365,
   2.1045284063,
   1.6584219282,
   1.0825502285,
   2.1066306555,
   -0.9637256132,
   1.4684031078,
   1.5032744148,
   1.2675840768,
   -1.3587865202,
   2.0220799178,
   1.9183820103,
   1.2862246206,
   1.7049796379,
   -1.4066916135,
   1.0009021193,
   1.0656037347,
   1.2091659702,
   0.8538896801,
   1.4308806883,
   0.9951955185,
   2.1386118133,
   1.0855929557,
   1.0740318568,
   1.094722156
  ],
  "psi": [
   -0.3733072637,
   -0.3329272561,
   0.4308489793,
   -0.7133041988,
   -0.6363753282,
   0.2654499417,
   -0.7106568287,
   -0.6479669428,
   0.3351111423,
   2.50724777,
   2.5956602906,
   -0.1962672562,
   -2.9985066235,
   2.7431888792,
   -0.2714172993,
   2.6393964347,
   2.2006907781,
   2.724532813,
   2.3464346722,
   -0.7249169345,
   -0.7768550269,
   -0.7456766219,
   -0.3847827405,
   0.0154534286,
   -0.7997000558,
   -0.7935734857,
   -0.7402164318,
   -0.2785867364,
   -0.1323808397,
   2.8695016987,
   2.3547538798,
   2.9220385899,
   2.4180629669,
   2.5663962066,
   2.534084964,
   2.6275493382,
   2.7279282264,
   2.3694489276,
   0.2980975284,
   2.4164886126,
   2.382525244,
   0.8416527486,
   2.7350663258,
   3.0577677037,
   2.1275653666,
   2.2606491274,
   2.9065072892,
   2.715715237,
   3.1254662927,
   2.0983886257,
   2.4036004999,
   2.7628329568,
   2.2268481701,
   2.1636609296,
   2.9583831916,
   -0.737513294,
   -0.8507831836,
   -0.758925091,
   -0.7161355249,
   -0.6798858465,
   -0.3595780719,
   0.1385605918,
   2.5101725331,
   3.1255633639,
   2.2217452981,
   -0.2480982867,
   -0.2270646907,
   2.5657948551,
   0.4894906293,
   1.0577193362,
   2.551827288,
   2.4729324017,
   2.0215763922,
   2.2068142566,
   3.0898915199,
   2.8587934693,
   0.0304494434,
   2.3231229223,
   2.6886964204,
   -0.0083279563,
   -0.9632270882,
   -2.3563575068,
   -2.8510547768,
   -2.3185509912,
   2.8605616509,
   -2.4019869549,
   -2.3598690173,
   0.5467704268,
   0.3313654596,
   -0.1614750697,
   -2.7502238095,
   -2.4163048116,
   -2.2089966331,
   -2.6551746342,
   -2.0875187381,
   -0.8197234547,
   -0.2335489996,
   -2.5061134892,
   -1.9981924101,
   0.9854675607,
   -2.3894728574,
   -0.7852409357,
   -2.4525856392,
   -2.1338943338,
   0.1454393732,
   -0.0293132133,
   0.6249322888,
   -2.2459995658,
   -2.6596106171,
   -2.5026067035,
   -0.0376495291,
   0.7648936792,
   0.9100739769,
   0.7845098992,
   0.7856159768,
   -2.8690800735,
   -2.4343609824,
   -2.3623719213,
   0.6783703756,
   0.885953167
  ]
 },
 "B_conformer_rs3_257": {
  "omega": [
   2.9899624766,
   3.122732976,
   3.0658847369,
   3.1278622632,
   3.0698845454,
   3.0903986736,
   -3.1221969645,
   -3.0529706161,
   -2.9750774538,
   -3.1357277144,
   3.0017620923,
   3.0964990986,
   -3.0732490118,
   3.1188427915,
   3.0629952828,
   3.0983260857,
   3.1076227531,
   2.9937348915,
   -3.1244909237,
   -3.1332366357,
   -3.1043568484,
   3.1008291909,
   3.0747304091,
   -3.1122159616,
   3.0289748781,
   -3.0897925011,
   3.0388751702,
   3.0756172481,
   -3.0909639106,
   -2.8926043616,
   -2.8499718922,
   2.9421841392,
   3.0351170439,
   -3.0760059217,
   3.0531843477,
   -3.074304601,
   -3.0006621722,
   -3.0703016155,
   -3.1094154642,
   -3.0822721378,
   3.0145092031,
   -3.093817412,
   -3.0316195207,
   2.9928202919,
   -3.0216420386,
   3.1039533014,
   -3.0431215881,
   -3.1214235318,
   -2.9579746864,
   -3.1170090314,
   -3.1198056889,
   -3.1333260195,
   3.0391993506,
   3.1337803633,
   -3.0860349213,
   -3.1124673755,
   -3.1242865547,
   -3.1071254224,
   3.1178357768,
   3.1107514565,
   3.1357682151,
   2.9677643934,
   -3.0851458087,
   -3.0810337327,
   3.1055655241,
   3.1154836511,
   -3.1214853471,
   -3.1005109341,
   3.0653768061,
   -3.1036824743,
   3.0717059626,
   2.6295205801,
   3.0953616902,
   3.0165398301,
   3.0548478026,
   3.0661536553,
   -3.1243069384,
   3.1235603377,
   3.1001272972,
   3.1028500893,
   3.0294985816,
   2.9544859741,
   -3.0343733223,
   3.1259698755,
   3.0820698461,
   -3.1387258725,
   3.0888819431,
   -3.0281778993,
   -3.1200509546,
   3.0466945778,
   3.0714390987,
   -3.1376072147,
   -3.1377140574,
   3.0332557575,
   3.0575011067,
   3.1335776783,
   -3.1093195908,
   -2.9838886503,
   -3.0543182596,
   -3.0763281995,
   -3.1087194336,
   -3.0932539812,
   -3.0316785394,
   -3.0846655413,
   3.0050523155,
   -2.9639118611,
   2.9690303089,
   -3.1052449485,
   3.1381607187,
   3.1316385333,
   3.0842804262,
   -3.0745536459,
   -3.1152009276,
   -3.1160716133,
   3.1017952713,
   3.01841191,
   3.1040405482,
   3.0533610861,
   2.9619726781,
   -3.0827173676
  ],
  "phi": [
   -2.4650095566,
   -2.4823304136,
   -2.0469051508,
   -1.7652599169,
   1.9967306744,
   -1.8549898266,
   1.6972020836,
   -2.5334238614,
   -2.5065229601,
   -1.1964692263,
   -1.2335139403,
   -1.3376827006,
   -2.099199389,
   -2.289090681,
   -1.6632226103,
   -1.9841981826,
   -1.0723124647,
   -1.0349477249,
   -0.9649116167,
   -1.0202439784,
   -1.1856617311,
   -1.1174901243,
   -1.0207015048,
   -1.3043592927,
   -1.0188399956,
   -1.2538490893,
   -0.9885191137,
   -1.758969627,
   -1.2998817364,
   -1.3890677877,
   -2.2198234191,
   1.3309827427,
   -1.9434363826,
   -1.1154805928,
   -1.745223393,
   -2.2492347653,
   -1.1096485783,
   1.3040020619,
   -2.3815016928,
   -2.0571713053,
   -1.7997051734,
   -1.781481454,
   -1.5392007056,
   -1.0421082296,
   -2.4557238046,
   -1.3140293466,
   1.2450889082,
   1.1267277733,
   -1.7224337853,
   -1.1081642982,
   -1.5491678088,
   -1.9828250078,
   -2.1603730662,
   -1.4058003471,
   -1.0300900056,
   -0.9629119029,
   -1.1581469838,
   -1.1158506751,
   -1.0919902351,
   -1.1819567914,
   -1.6572888513,
   -1.027447578,
   -1.6510665134,
   -1.1748862163,
   -1.0624115854,
   -1.1707584049,
   -1.1552755717,
   -1.5142592038,
   -1.357517865,
   -1.1719003587,
   -1.1168217603,
   -1.4439902333,
   -1.8357150884,
   -1.8169108774,
   -1.4287346609,
   -2.2763373231,
   -2.2501706639,
   -1.2516401562,
   1.4438706791,
   -2.2409545312,
   -2.1738110647,
   -2.4901678242,
   -0.9743972436,
   1.2130650499,
   -1.045934063,
   -0.9936483942,
   -1.1721277974,
   -1.2779022412,
   0.9241161469,
   1.2490708333,
   -1.9109660725,
   -1.347774772,
   -2.6272400387,
   -0.9887215712,
   -0.9310538367,
   -1.0731557678,
   -1.1221028026,
   -1.1920880477,
   -1.4193625664,
   -1.7680462717,
   -1.7862958418,
   -2.6412214249,
   -1.1637523311,
   -1.7237520131,
   -1.0513140669,
   -1.7990031759,
   -2.0468100601,
   -1.157121385,
   -1.1615573622,
   -1.069301695,
   -1.0296714348,
   -1.1858695871,
   -1.2404093054,
   -1.554736365,
   -2.7304185855,
   -2.0272863497,
   -2.7091826408,
   -1.4440823121,
   -2.3024054411,
   -2.2908923257
  ],
  "psi": [
   3.0040856562,
   2.8860433477,
   2.4225297815,
   2.7014425371,
   0.1790072795,
   -0.280912854,
   0.2780515836,
   3.0536764807,
   1.719595662,
   2.642791294,
   -0.4485790671,
   2.2627485806,
   1.9336732433,
   2.8618941275,
   2.3628091534,
   2.3877364548,
   1.7744959234,
   2.3582930666,
   -0.6989599855,
   -0.8470259147,
   -0.8321615027,
   -0.7031495063,
   -0.7021731201,
   -0.8551283294,
   -0.641004147,
   -0.7992907883,
   -0.7455989835,
   -0.4333710292,
   0.0585918899,
   2.2055602828,
   -0.4031562867,
   2.8896564548,
   -0.0063924127,
   2.621681159,
   -0.4607438375,
   2.0910607248,
   1.3717421499,
   2.7563769769,
   0.1094609278,
   -2.536197428,
   2.3177019859,
   2.0329554903,
   1.9669224391,
   2.4230604039,
   2.2811422505,
   2.2463377041,
   2.7374839477,
   -2.5859545145,
   -2.788275429,
   2.1676700399,
   2.3983005246,
   1.908265208,
   2.3321081377,
   2.2151072818,
   2.9583831916,
   -0.737513294,
   -0.8507831836,
   -0.758925091,
   -0.7157201309,
   -0.6805608657,
   -0.3599373217,
   0.138131396,
   2.5080397978,
   2.9505498321,
   2.0694708006,
   -0.6272558495,
   -0.7828520092,
   -0.5993385601,
   -0.0658668862,
   2.1165521217,
   2.7654079032,
   -1.5025748327,
   2.3168296369,
   2.2479528034,
   2.0497331184,
   -2.9333274845,
   -0.7419071858,
   2.442202253,
   2.4668069764,
   -0.0083279563,
   -0.9648988239,
   2.6889109833,
   1.452198925,
   2.4639337413,
   0.1559136892,
   -0.7521446339,
   -0.8619677189,
   -0.7526034822,
   -0.4609090791,
   0.7418865533,
   0.1616199434,
   2.3364501155,
   -0.8198189912,
   2.5356760276,
   -0.8485502196,
   -0.8263805656,
   -0.6776842828,
   -0.83217037,
   -0.4284633172,
   -0.0837373647,
   2.4117272238,
   -0.2501037541,
   2.0846494217,
   -0.355917394,
   0.1686718708,
   2.3960783055,
   2.5823578082,
   1.5904317307,
   -0.6785171749,
   -0.7010238635,
   -0.6121928173,
   -0.8111025281,
   -0.6099507388,
   -0.4798908823,
   -0.3597900574,
   3.0331362986,
   2.6246821101,
   2.7034237776,
   2.4081944391,
   2.9850789054
  ]
 },
 "B_conformer_rs3_258": {
  "omega": [
   -3.1127922024,
   3.124471819,
   3.1063625101,
   -3.0871317321,
   3.0596915291,
   -3.0834696331,
   -3.1026793307,
   3.0469717641,
   -3.0119072865,
   2.7872639782,
   -3.1200117897,
   3.0260566263,
   3.0611061111,
   -3.0502060369,
   3.1045041851,
   -2.9868502884,
   3.1274150602,
   3.0849389223,
   -2.9345844057,
   -3.1317106714,
   2.9857303237,
   3.124197818,
   -3.1314283121,
   -3.0459305855,
   -3.1309491344,
   -3.078853855,
   -3.0463987699,
   -3.0617793403,
   3.0381992032,
   -3.0413030608,
   3.1350474324,
   3.0199779628,
   3.0226687998,
   -3.1397652701,
   -3.139218687,
   -3.0282661247,
   -3.1058922417,
   3.1374965732,
   -3.1407658772,
   -3.1275154599,
   -3.0594825941,
   -3.0995031115,
   -3.0975501194,
   -3.04290436,
   3.0774836594,
   -3.0337190019,
   3.1252201598,
   3.1172637048,
   3.0954849308,
   -3.0522924717,
   2.9749071707,
   2.7620844065,
   3.0152341524,
   -3.0254818133,
   -3.0860349213,
   -3.1124673755,
   -3.1242865547,
   -3.1071254224,
   3.1182654034,
   3.1197121983,
   3.1125223746,
   3.1208305775,
   2.9463204892,
   -2.8816411583,
   3.0226748828,
   3.1238596977,
   -3.1200139169,
   -3.0993076719,
   3.0645993604,
   -2.7264664693,
   3.0720075585,
   3.1352000844,
   -3.1293220615,
   3.1063786431,
   -3.1404363305,
   3.1113254768,
   -3.1329348866,
   3.1365018017,
   3.1335334165,
   3.1028500893,
   3.0313826399,
   3.1191879827,
   3.089280135,
   3.1168101513,
   3.1088224374,
   2.9847734434,
   -3.114697113,
   3.0315671598,
   -2.9885803776,
   3.1313735488,
   3.1080798228,
   -3.0919096452,
   3.1360671301,
   3.0554453371,
   3.0493273602,
   -3.0773189296,
   3.0819886252,
   -2.947461454,
   2.9603031169,
   -3.0384307087,
   3.0682640289,
   3.1118845209,
   3.1013924166,
   2.9869890656,
   3.0954346646,
   -3.113592158,
   3.0984639806,
   -3.1128177158,
   3.1001591887,
   -3.1221252321,
   3.1278265952,
   3.0756202438,
   -3.0984786225,
   3.1074581652,
   -3.095862976,
   3.0992553152,
   -3.097147033,
   -3.0556684652,
   3.092742394,
   3.0655805333
  ],
  "phi": [
   2.4426512135,
   -0.8526770733,
   1.172653339,
   1.4323651864,
   1.3653553848,
   1.1221811481,
   1.6315523964,
   1.0695342978,
   2.520915908,
   1.2509234096,
   2.5813079913,
   2.193078253,
   1.4745289424,
   2.5908831721,
   1.6155990881,
   2.2860279908,
   0.9570516535,
   1.7089186143,
   2.3471309068,
   1.7457895679,
   2.2580246545,
   1.0849345609,
   1.1594542229,
   0.967615562,
   1.1489834052,
   1.1426127277,
   1.532427243,
   1.8051890713,
   1.2868408139,
   1.5166945279,
   2.2493847481,
   1.5399751661,
   2.2853172339,
   1.0142776328,
   1.0837178971,
   2.3967121136,
   0.9420495576,
   1.2069062201,
   -1.2389826268,
   1.7089077381,
   1.9062594935,
   2.0394198546,
   1.365272398,
   1.1574203377,
   1.8675052314,
   0.9400666504,
   -1.4864438088,
   -1.3167950914,
   1.8261380593,
   1.6008670583,
   1.5603909155,
   1.5085774318,
   2.1127312021,
   -1.4058003471,
   -1.0300900056,
   -0.9629119029,
   -1.1581469838,
   -1.1158506751,
   -1.1355890455,
   -1.5772520459,
   -1.084962574,
   -1.7449468408,
   -1.5491440305,
   -1.7738896244,
   -1.1750599321,
   -1.6701288075,
   -1.1554597322,
   -1.5159848985,
   -1.3565050133,
   2.6309308009,
   -1.1165698354,
   -1.5716198342,
   1.1771719278,
   -1.6839125877,
   -1.276155124,
   -1.4043632734,
   -2.4144581285,
   -0.9099988496,
   1.4438706791,
   -2.2409545312,
   -1.2530504033,
   -1.5015103256,
   -0.9608515662,
   -1.4508833062,
   -2.3826699647,
   -1.7815950926,
   -1.8945459701,
   -1.5954397138,
   -0.9704343144,
   -1.2423345775,
   -1.8060741973,
   -1.3647987819,
   -1.7074572956,
   -1.9446447216,
   -1.4943580025,
   -1.7175765869,
   -1.9500655247,
   -1.8526545786,
   0.9185798215,
   -2.1200833468,
   0.7678295838,
   -1.7804188902,
   -2.0431690995,
   -1.7206226067,
   -0.9008656268,
   -1.0991289799,
   -1.0721490102,
   -1.0543566022,
   -1.1661705453,
   -1.1193741438,
   -1.0585566159,
   -1.0317377121,
   -1.0713159313,
   -1.1429996944,
   -1.1468398674,
   -1.8031483936,
   -1.3555555538,
   -2.6432784861,
   -1.9907105483,
   -1.8947012608
  ],
  "psi": [
   -2.3747511806,
   -2.9049405239,
   -0.7985336647,
   0.3612173079,
   0.0484015459,
   3.1023245581,
   -2.5223938787,
   -0.3726888572,
   -2.5581478568,
   -2.7386803986,
   0.5334216757,
   -2.7467397031,
   -2.2219732877,
   0.1269519487,
   -2.0637127582,
   -2.5953532804,
   -2.958275237,
   0.5702094585,
   -2.9093665766,
   -2.4295879201,
   -2.2513583218,
   -2.1200151663,
   0.7081695276,
   0.7425145524,
   0.8045590208,
   0.5902412722,
   0.7129717845,
   0.0359803758,
   3.0506632762,
   -2.4515916936,
   -3.1105831321,
   -2.0003420787,
   -0.7778135227,
   -3.059311042,
   -2.3501807654,
   0.5455373997,
   -2.7642604649,
   0.6977390688,
   0.7696374508,
   2.0185668066,
   -0.1318029424,
   -2.3790124479,
   -2.1954391682,
   3.0946823424,
   0.2634978158,
   -2.1070198202,
   -2.4010709359,
   0.1018895764,
   -0.0380366645,
   -2.9330809353,
   -0.0998956333,
   -1.0553496553,
   0.4697084874,
   -0.1615930474,
   2.9583831916,
   -0.737513294,
   -0.8507831836,
   -0.758925091,
   -0.7142275604,
   -0.4407587543,
   -0.1190583353,
   2.4379998759,
   2.3465708208,
   3.1243352643,
   2.2214574279,
   -0.2474276445,
   -0.2291141958,
   -0.5981385661,
   -0.0661611174,
   0.8979089207,
   2.7659048086,
   2.5860535502,
   0.1029587836,
   0.587358962,
   2.553348695,
   2.3476594611,
   1.9101935354,
   1.9744334959,
   2.291772858,
   -0.0083279563,
   -0.9714770423,
   -0.2989805139,
   2.1269805836,
   -0.645750825,
   -3.0613469968,
   2.3785228007,
   2.1842765107,
   1.8461348805,
   -0.3313797241,
   -0.8923232153,
   -0.0834089167,
   1.939830337,
   2.1949306524,
   -0.6877270011,
   1.8840203202,
   1.5218295504,
   -0.5633564531,
   1.8645899499,
   2.3776832756,
   1.0741604616,
   2.3988424255,
   0.7871149524,
   2.8374756694,
   1.9148581309,
   2.0606279159,
   -0.6080142468,
   -0.5553606269,
   -0.6916207603,
   -0.7743244777,
   -0.788793482,
   -0.8006339304,
   -0.7035227459,
   -0.8139595861,
   -0.7113996119,
   -0.738662634,
   -0.7633327416,
   1.857468745,
   -0.1845574591,
   1.5494997858,
   2.2656006774
  ]
 },
 "B_conformer_rs3_259": {
  "omega": [
   -3.0394762022,
   -3.1053572638,
   -3.0974232027,
   3.1290690889,
   3.0018756789,
   3.0459375277,
   -3.1119525237,
   -3.0797964608,
   3.1032604803,
   3.0072357359,
   -2.9600920715,
   3.0625153989,
   -3.1223679389,
   -3.1284353603,
   3.1377473514,
   -3.0683352723,
   -3.0632369925,
   2.9107519109,
   -3.1354211591,
   2.9568321665,
   -2.9900780883,
   2.9972728147,
   -3.1004901531,
   -3.0539907968,
   -3.1124905793,
   -3.1134286755,
   -3.1181758304,
   -2.8649899246,
   3.0837060349,
   -3.058212035,
   -3.0804832291,
   3.1190760914,
   -3.0713209424,
   -3.0989275135,
   -3.0864115153,
   3.0908688587,
   -3.1046050152,
   3.0558296998,
   3.1335818488,
   -3.1288973931,
   3.089747896,
   -3.1359962458,
   -3.1141269602,
   -3.0509561113,
   3.1347777157,
   -3.0862538861,
   2.9944006995,
   -3.138109483,
   3.0148210982,
   3.0254587046,
   -3.1102249431,
   3.1248414741,
   -3.1063812817,
   -3.1065086822,
   -3.0860349213,
   -3.1124673755,
   -3.1242865547,
   -3.1071254224,
   3.1187210898,
   -3.1116316141,
   3.0400237518,
   3.0929515771,
   -3.054818551,
   2.9661387464,
   -3.0413604097,
   2.9998740084,
   -3.0447948657,
   2.8033117703,
   3.1042823681,
   3.1245330794,
   3.1352562035,
   -3.0966132502,
   -3.0407846303,
   -3.0672996426,
   3.0790982147,
   3.1072426559,
   -3.1340198323,
   3.140577168,
   -3.1180491385,
   3.1028500893,
   3.0305624767,
   3.0811684586,
   3.0013466625,
   -3.0743360973,
   -2.9775229974,
   2.9922038278,
   3.0801257997,
   -3.1170003505,
   -2.98997964,
   3.1163794483,
   -3.0488474676,
   -2.9588882644,
   -3.0428783456,
   2.912512116,
   2.9345557987,
   -3.1316914889,
   3.0121087563,
   -3.0870416604,
   -3.0373362156,
   -3.0117491275,
   -3.0580183145,
   -3.0874470995,
   -2.9322977252,
   3.1401374147,
   3.1295077162,
   3.1389881056,
   -3.1377717632,
   -3.1403044062,
   -3.1404928249,
   -3.1355099919,
   -3.0745350091,
   2.9172942566,
   -3.0294113607,
   -3.1092695235,
   -3.0590386475,
   -2.9768436559,
   3.0958074986,
   2.9483948147,
   -3.1385505393,
   2.9847828819
  ],
  "phi": [
   2.5066492365,
   2.4332912009,
   2.1754011641,
   0.9560817483,
   -1.7308308244,
   1.2276958653,
   1.2062674982,
   1.1824310258,
   2.1849632973,
   1.4548149351,
   1.2168697501,
   1.2623198157,
   1.125246337,
   1.112164413,
   1.0811062214,
   2.2283062387,
   1.0531535652,
   1.1908063719,
   1.1183991988,
   1.6950957333,
   1.985486801,
   1.0716042184,
   0.9540384166,
   0.9537339506,
   1.0743163777,
   1.3842208989,
   2.3522271077,
   1.7809258316,
   2.1411616451,
   1.3951680649,
   1.7307583192,
   1.1760993066,
   1.1688242666,
   1.1299843311,
   1.0403659358,
   2.190902291,
   0.8269974184,
   -1.4916638131,
   -1.5503031963,
   2.2972530625,
   1.7876172474,
   2.0265839779,
   1.0245504834,
   1.6697971755,
   2.4028272704,
   1.1747779646,
   1.9748207177,
   -1.3492551226,
   2.1662933029,
   -1.153366459,
   1.2531456835,
   1.0809269204,
   1.0650114602,
   -1.4058003471,
   -1.0300900056,
   -0.9629119029,
   -1.1581469838,
   -1.1158506751,
   -1.1959430527,
   -1.0940242557,
   -1.0339743159,
   -0.9096820216,
   -1.6346132127,
   -0.9559817503,
   -1.3456347281,
   2.138489491,
   -1.2280134045,
   -1.6714266004,
   -2.2402447769,
   -1.1430898131,
   -1.4496769656,
   -1.4393845588,
   0.9198205681,
   -2.0775503679,
   -1.0378155524,
   -1.6124732092,
   -2.0766087906,
   -0.9719401016,
   1.4438706791,
   -2.2409545312,
   -2.5857917871,
   -1.4719432065,
   -1.1170919038,
   -1.378955976,
   -1.8792048719,
   -1.9117938866,
   -1.7443287668,
   -0.994348643,
   -1.0675409415,
   -2.1949170123,
   -1.4754643047,
   -2.0287404878,
   0.8898775631,
   -2.2192092211,
   -1.6381343307,
   0.8293956874,
   -1.4856940816,
   -1.7103711029,
   -1.907407015,
   -2.0069715792,
   -2.8094713336,
   -1.6717093973,
   -2.3280361802,
   -1.2983358019,
   -1.0294567343,
   -0.9718193034,
   -1.1659715808,
   -1.1048708169,
   -1.160981918,
   -1.086442741,
   -1.8500093932,
   -1.1940128284,
   -1.3261427338,
   -1.6163668102,
   -2.0632058356,
   -1.1473557149,
   -1.9011844753,
   -1.7749180234,
   -2.2214415804,
   -1.6160657007
  ],
  "psi": [
   -2.9740025689,
   -2.84634549,
   -2.4668880467,
   -2.6739991928,
   -2.3704979873,
   0.4939638678,
   0.4828202267,
   0.8416850016,
   0.4899842674,
   -2.5266277865,
   -2.6414836893,
   0.7052270066,
   0.8744983669,
   0.6673183127,
   0.8511974692,
   0.7030781291,
   -1.5184706523,
   -2.5593561216,
   0.47746356,
   0.4144134214,
   -2.3288376138,
   3.1237559185,
   -2.6647181997,
   -2.2361318226,
   0.7577455708,
   0.504501996,
   0.314903972,
   -1.3046058596,
   -2.2565398342,
   -2.1937917873,
   -2.3105461488,
   0.5867533645,
   0.5804641492,
   0.6350613112,
   0.7639594953,
   0.7707796761,
   -1.7559136201,
   -2.2525295514,
   0.2814652762,
   -2.6482880422,
   -1.3158783594,
   -2.4985384092,
   -2.0487229874,
   -2.5528378528,
   -0.0005142451,
   -2.8849919768,
   0.5682734358,
   0.0564159619,
   -0.3261494294,
   0.3019968754,
   -0.263182046,
   -2.3590191702,
   0.7940671207,
   0.8673666485,
   2.9583831916,
   -0.737513294,
   -0.8507831836,
   -0.758925091,
   -0.7151455693,
   -0.8341579398,
   -0.749378459,
   -0.8542836682,
   -0.7594610084,
   0.2370729137,
   2.3495848888,
   2.0490056568,
   -0.3707997695,
   2.5976355266,
   2.9637900776,
   2.052158745,
   2.7563575097,
   2.6871648437,
   -0.0122694938,
   0.8362927797,
   2.3808558183,
   2.4324659691,
   2.3761257474,
   2.3525999109,
   2.4913069644,
   -0.0083279563,
   -0.9677185268,
   -3.1323299901,
   2.8178691247,
   -0.2819208625,
   -3.1016948074,
   2.3613942589,
   2.0232384478,
   1.9115239624,
   -0.7672062374,
   -0.821495248,
   1.5118413441,
   -0.4926478996,
   -0.2185648256,
   0.8405335565,
   2.6059614697,
   1.9310637735,
   0.8063836135,
   1.6044787566,
   0.2651873493,
   0.3261505781,
   2.4172164778,
   1.8479761045,
   0.1961450182,
   -0.6029690164,
   2.5665096299,
   -0.7520403744,
   -0.8900555233,
   -0.6851738185,
   -0.7739658943,
   -0.8017460094,
   -0.7385085521,
   0.0972928825,
   1.5569241499,
   -0.1802731904,
   -0.0044215563,
   2.1280229749,
   2.3958085865,
   2.4246223256,
   2.1463600641,
   2.2280000325
  ]
 },
 "B_conformer_rs3_26": {
  "omega": [
   -2.8934830733,
   -3.0656178752,
   3.1178167407,
   3.0622235828,
   3.015487301,
   -3.0501913257,
   3.1354404076,
   -3.1221710864,
   -3.0714587396,
   -3.0979150407,
   2.8664597143,
   3.0831712578,
   3.041819041,
   3.068145955,
   3.1261311686,
   -2.9872762242,
   -3.0530240878,
   3.0015448453,
   3.0804947515,
   -3.0090669474,
   3.0883258988,
   -3.0523959169,
   3.0456036241,
   -3.0812913103,
   -2.9047885441,
   -3.1363777665,
   -3.0656198143,
   3.1162719221,
   -3.1381106675,
   3.1356684935,
   -3.124862409,
   3.054123986,
   -3.0219301,
   2.9100963141,
   -3.0917256575,
   3.1081263549,
   3.1033196281,
   -3.1324833408,
   3.0564687111,
   3.0657976104,
   3.0849091273,
   3.0055876905,
   3.0918852542,
   3.1184917655,
   -3.13115831,
   2.9885112438,
   3.1091558586,
   2.9940597216,
   -3.0965415722,
   3.1021003592,
   3.0334011513,
   3.0308598369,
   3.13413852,
   3.0734388592,
   -3.0860349213,
   -3.1124673755,
   -3.1242865547,
   -3.1071254224,
   3.1186137666,
   -3.1377352725,
   3.1295532077,
   -3.1399217454,
   3.1321267237,
   -3.1134325573,
   -2.6337508945,
   2.9994193659,
   -3.0447948657,
   2.8033117703,
   3.1042823681,
   3.1245330794,
   3.1352562035,
   -3.0966132502,
   -3.0407846303,
   -3.0672996426,
   3.0790982147,
   3.1072426559,
   -3.1340198323,
   3.140577168,
   -3.1180491385,
   3.1028500893,
   3.0304881968,
   -3.0399243997,
   3.0846954619,
   -3.0557409565,
   -3.0709126658,
   -2.9533531603,
   -2.9635117531,
   3.1046965605,
   2.9454904326,
   -3.047358442,
   3.1159228578,
   3.0933141813,
   3.0820862661,
   -3.0852083165,
   -3.0727865636,
   2.9754684386,
   -3.1268717795,
   -3.0989785831,
   3.1371787091,
   3.085151291,
   -3.0625159213,
   3.0667653087,
   3.0377064515,
   3.0064471199,
   -3.0470225468,
   3.0256569828,
   3.1265442459,
   3.1043146112,
   3.1096923081,
   3.1340506873,
   -3.1253155309,
   -3.1414207095,
   3.0796642034,
   3.1068516479,
   -3.0682416632,
   -3.0267247373,
   -2.9632980488,
   3.0160132451,
   -2.8912186603,
   -2.9733442647
  ],
  "phi": [
   -0.9918106724,
   -1.1191723361,
   -1.1102264306,
   -1.3526911156,
   1.0865825376,
   -1.6788635612,
   1.5153113269,
   -1.6209640195,
   -2.0056569758,
   -1.1067192557,
   -1.1158386364,
   -1.1260736523,
   -1.0934423905,
   -0.9518137803,
   -1.0009862142,
   -1.3308606053,
   -1.3167168735,
   -1.5089826598,
   -0.9813255113,
   -1.7161045334,
   -1.9894468667,
   -1.0485589115,
   -1.0387138455,
   -0.935977541,
   -1.1137674736,
   -1.2072142544,
   -1.0843227203,
   -1.634431284,
   -1.5075450223,
   -0.9305596781,
   -1.1629922174,
   -1.7025371078,
   -2.1499351205,
   -1.022745523,
   -1.5312846178,
   -2.1256623875,
   -0.8321472969,
   1.8347999053,
   -1.0037892132,
   -1.0404603555,
   -1.2026355637,
   -0.9303616265,
   -1.1314345899,
   -1.9346250109,
   -1.2132051662,
   -1.0103575882,
   -1.3840957431,
   2.0325435721,
   -1.5819611254,
   -1.3863040685,
   -2.1035179378,
   -1.5832278823,
   -1.9406738403,
   -1.4058003471,
   -1.0300900056,
   -0.9629119029,
   -1.1581469838,
   -1.1158506751,
   -1.1184390554,
   -1.0753160482,
   -1.122577547,
   -0.9775893992,
   -1.3860235556,
   -1.9204808457,
   -1.1231999623,
   -1.2997056074,
   -1.2280134045,
   -1.6714266004,
   -2.2402447769,
   -1.1430898131,
   -1.4496769656,
   -1.4393845588,
   0.9198205681,
   -2.0775503679,
   -1.0378155524,
   -1.6124732092,
   -2.0766087906,
   -0.9719401016,
   1.4438706791,
   -2.2409545312,
   -2.354422842,
   -1.2039332653,
   -0.8996145003,
   1.3059239575,
   -1.7512037433,
   -1.5948605858,
   -1.7427716476,
   -1.0988236838,
   -1.3231569472,
   -2.6231260505,
   -2.4363237914,
   -2.4588485751,
   -1.2422227018,
   -1.2274732383,
   -1.1887384459,
   -0.9957081417,
   -1.284885963,
   -1.1132502602,
   -1.1811334233,
   -1.2007280757,
   -1.6756972598,
   0.9437396807,
   -1.188361346,
   -0.8812391047,
   -1.2788900995,
   -1.0568405134,
   -1.2537432623,
   -1.110558186,
   -1.0785741326,
   1.1834420719,
   -0.9296588905,
   -1.6073673957,
   -1.7142509609,
   -2.0084365518,
   -1.9067813314,
   -1.6701995547,
   -1.3628775306,
   -1.5691534991,
   -1.1159699431,
   -1.2416557481
  ],
  "psi": [
   -0.3063067159,
   -0.6866785762,
   -0.3917696093,
   -0.3922878165,
   -0.2286552158,
   -2.6009576626,
   0.0148643226,
   0.1309842141,
   0.0884165529,
   2.5769009809,
   2.5746255256,
   2.5283748999,
   -0.7250642384,
   -0.7295072199,
   -0.8181193238,
   -0.7708800073,
   2.1127198591,
   2.9717796741,
   2.7762157564,
   -0.6647375532,
   2.3513846176,
   3.1286782865,
   2.667706016,
   2.3217303361,
   -0.9030969005,
   -0.8474166099,
   -0.7893602642,
   -0.4225213288,
   -0.1237728394,
   2.1230157316,
   2.5789723043,
   -0.3168289781,
   2.444412303,
   2.531297738,
   2.5434734607,
   -0.4421534357,
   2.4995367008,
   2.1911841598,
   -0.1890401298,
   -0.5379113042,
   -0.6341427931,
   -0.7538541987,
   -0.8057509671,
   2.4795340687,
   -0.0443929819,
   2.4356855492,
   2.435321029,
   -0.0709194004,
   -0.0743925359,
   2.2619276756,
   2.3818361155,
   2.2143532768,
   2.3089134049,
   1.8868922614,
   2.9583831916,
   -0.737513294,
   -0.8507831836,
   -0.758925091,
   -0.7153312272,
   -0.6956508374,
   -0.6825144676,
   -0.869221379,
   -0.8017350365,
   0.8575310685,
   1.2109240997,
   -0.3227886494,
   -0.3707997695,
   2.5976355266,
   2.9637900776,
   2.052158745,
   2.7563575097,
   2.6871648437,
   -0.0122694938,
   0.8362927797,
   2.3808558183,
   2.4324659691,
   2.3761257474,
   2.3525999109,
   2.4913069644,
   -0.0083279563,
   -0.9674983474,
   -0.7759201715,
   2.5293089071,
   -0.7549267464,
   -2.9228907589,
   -0.2441449553,
   1.0049180473,
   0.224826961,
   2.5685668333,
   -0.6277834568,
   2.6638500289,
   2.358406925,
   2.3704838567,
   2.4392398191,
   -0.8735127035,
   -0.4790477849,
   -0.826507346,
   -0.7377284415,
   -0.7018567072,
   -0.6379670541,
   -0.5055398132,
   -0.0618719774,
   0.6815548902,
   2.6097848298,
   -0.8880672559,
   -0.4916607972,
   -0.7678476039,
   -0.6950091369,
   -0.5194732873,
   2.3266396812,
   0.2734549867,
   2.4452659552,
   -0.1058882649,
   2.7550551054,
   2.2271321838,
   1.9024488109,
   -0.1614022377,
   2.6117225015,
   1.7074125799,
   -0.7344266376
  ]
 },
 "B_conformer_rs3_260": {
  "omega": [
   3.0817900318,
   3.0479477582,
   -3.088259901,
   3.085150806,
   -3.130828697,
   -3.0981050501,
   3.1081114566,
   -3.0851523464,
   -3.1276322341,
   -3.0602120123,
   3.0100678668,
   3.0368224641,
   -3.0707097967,
   -3.0950236319,
   3.0453202798,
   2.8984784338,
   3.1248538871,
   3.0654405042,
   3.1055013199,
   3.1409792359,
   3.1335486684,
   3.1315134475,
   -3.1188246664,
   3.0310042501,
   3.1141908816,
   3.0973942867,
   3.1031453219,
   3.0602588065,
   3.0866556666,
   -3.0802562193,
   -3.0927769283,
   -3.084613568,
   3.0494822568,
   3.1297596269,
   -2.9394197714,
   -2.9882691949,
   3.0786068905,
   -3.0199881764,
   -3.0383048665,
   2.941192504,
   3.0887103071,
   -3.0926867545,
   3.0837403014,
   -3.125064327,
   -3.1392954795,
   3.1139275129,
   2.9731030886,
   3.0670455321,
   -3.1225913332,
   -3.1168046674,
   -3.1202901676,
   -3.1348061857,
   3.0388103324,
   3.0561576609,
   -3.0860349213,
   -3.1124673755,
   -3.1242865547,
   -3.1071254224,
   3.1178995267,
   3.1214653179,
   3.111958585,
   3.1194194318,
   -3.0854949467,
   -3.0820786078,
   3.106135844,
   3.1310030429,
   3.1078834789,
   3.0582236268,
   -3.0915680185,
   3.1378690318,
   3.1311409297,
   3.135637529,
   -3.1290364476,
   3.1068068884,
   3.1409788765,
   3.0508918072,
   3.0604823906,
   3.0344061404,
   3.1263141918,
   3.1028500893,
   3.0302057036,
   3.0466406676,
   -3.1172312958,
   -2.9510730944,
   -2.9681527606,
   2.904029564,
   -3.1149667219,
   -3.108297415,
   -3.1289302042,
   3.080233761,
   2.8576627448,
   3.0120127541,
   2.9592505055,
   3.0982708202,
   -3.0933476272,
   3.1089005562,
   3.0624396481,
   3.0610731539,
   -3.0794293196,
   3.0261843334,
   3.137116013,
   3.1291566931,
   -2.8866058084,
   -3.0683625152,
   -3.035715016,
   -3.1359916158,
   3.0324811774,
   3.0701882909,
   -3.036618538,
   3.1391446742,
   -3.0795399115,
   -3.0893032629,
   -3.1302207545,
   3.0952582289,
   -3.0695503892,
   3.060605152,
   3.1228124994,
   3.0947569604,
   -3.0447191859,
   -3.0859741936
  ],
  "phi": [
   -1.0952368951,
   -1.0455693655,
   -1.8427793645,
   -1.0114713863,
   1.5947896212,
   -1.4891958091,
   -1.0457200858,
   -2.4287945404,
   -1.9376127715,
   -1.2302680302,
   -1.1081564586,
   0.832503134,
   -2.3889682188,
   -2.3345770795,
   -1.75860888,
   -1.7236359547,
   -1.0798786268,
   -0.8399238709,
   -2.4631409606,
   -1.97784521,
   -2.2582695051,
   -1.0917185617,
   -1.2492097888,
   -1.1175750826,
   -1.0550635256,
   -1.0951586926,
   -1.0798961886,
   -0.9939371495,
   -0.9843681529,
   -1.0653152743,
   -1.0427223591,
   -1.8083740416,
   -1.3852895051,
   -2.3646673619,
   -2.1824446901,
   -2.3839477444,
   -1.0710608568,
   -2.0646597588,
   1.4562243873,
   -2.1651645646,
   -0.9383000473,
   -1.910772634,
   -1.5021046902,
   -1.364746265,
   -1.4572724182,
   -1.0002022512,
   -1.0176682432,
   1.4509526506,
   -1.4322845255,
   -1.106714587,
   -1.5496791462,
   -1.9823690175,
   -2.16131279,
   -1.4058003471,
   -1.0300900056,
   -0.9629119029,
   -1.1581469838,
   -1.1158506751,
   -1.1336229018,
   -1.577049035,
   -1.086827508,
   -1.7440773777,
   -1.6517739745,
   -1.1753520433,
   -1.0631265518,
   0.7034050534,
   -1.1230410153,
   -1.0125826251,
   -2.1801237717,
   -1.4500692568,
   -1.0543687934,
   -1.5735096114,
   1.1764905066,
   -1.6847364141,
   -1.2733385542,
   -1.3170816965,
   -1.5196810248,
   -1.0506740609,
   1.4438706791,
   -2.2409545312,
   -1.6858528972,
   -1.0810919299,
   -0.9808767673,
   -1.6782701802,
   -2.0115645126,
   -2.153269373,
   -1.0089847386,
   -1.2496408014,
   -1.0587712932,
   -1.097235129,
   -0.8776567782,
   -1.0515958281,
   -0.9966078885,
   -1.0732538157,
   -1.1443280995,
   -1.1757332612,
   -1.0875513887,
   -0.9990972336,
   -1.2779950673,
   -1.1404170697,
   -1.008830335,
   -1.0891538924,
   -1.8714213113,
   -1.0976644296,
   -1.3016075646,
   -2.1863404978,
   -1.3870863288,
   -2.6606630379,
   -2.4211811148,
   -1.528996222,
   -1.9988681416,
   -1.2619054378,
   -1.6337214842,
   -1.1374819202,
   -2.5406808089,
   -1.5369582333,
   -1.2993621345,
   -1.6403392082,
   -1.4155784903,
   -1.5937815677
  ],
  "psi": [
   -0.6487029728,
   -0.4377280569,
   -0.5481493455,
   0.0365840592,
   2.3880906277,
   -0.2165664836,
   2.8147721537,
   -0.7830088699,
   2.7486137348,
   1.4800771414,
   2.4426715205,
   2.4992895788,
   0.9164709338,
   2.7369947619,
   2.131573419,
   1.9661562815,
   2.8480762869,
   2.6302725119,
   -0.7313793136,
   2.2814977685,
   2.2276745702,
   2.4074640546,
   -0.7311468474,
   -0.5736272989,
   -0.814393105,
   -0.7837796623,
   -0.7453978508,
   -0.6908002616,
   2.513434738,
   2.5809916717,
   2.7304246553,
   -0.4844362768,
   3.0418789177,
   2.7382411502,
   2.5297995515,
   -2.0412963898,
   2.644253848,
   -0.4717723078,
   -0.1449198856,
   2.817800486,
   2.9919154671,
   -0.4226485797,
   0.2859351646,
   2.6538189934,
   2.1585776906,
   2.1968479249,
   2.5318002849,
   2.4891185815,
   0.0928639259,
   -0.2476634689,
   2.3977685949,
   1.9081296525,
   2.3333283551,
   2.2160140514,
   2.9583831916,
   -0.737513294,
   -0.8507831836,
   -0.758925091,
   -0.716016353,
   -0.4440862448,
   -0.1172019417,
   2.4392808812,
   2.3471789642,
   2.9506922719,
   2.0690276186,
   0.7544184502,
   -0.6659224589,
   -0.6817267039,
   -0.8827842539,
   2.1454858219,
   3.019466499,
   2.6914074551,
   0.1039563805,
   0.5880156985,
   2.5520965762,
   2.3482680972,
   2.3531282785,
   2.3516449789,
   2.2399678999,
   -0.0083279563,
   -0.966994796,
   1.4880411248,
   2.633033555,
   2.167501071,
   -0.044006499,
   2.8864597842,
   0.8682510578,
   -0.6285584747,
   -0.2252923054,
   -0.7707966138,
   2.8896298858,
   2.529740076,
   2.3123511651,
   -0.5143578685,
   -0.8104356337,
   -0.7470064137,
   -0.595154334,
   -0.9245823363,
   -0.7063672578,
   -0.4535822947,
   -0.8587523451,
   -0.7505570442,
   -0.7448751024,
   -0.1836589256,
   2.3358874297,
   -0.3809913585,
   2.4182240183,
   -0.4910477566,
   2.7096540215,
   2.3456094841,
   -2.7851145323,
   0.3842589711,
   -0.2498287867,
   -0.0218058739,
   2.4833118035,
   2.8870406251,
   2.3161991752,
   2.3974654446,
   -0.0864300795,
   -0.9571635195
  ]
 },
 "B_conformer_rs3_261": {
  "omega": [
   -3.0585841245,
   -3.1308693463,
   -3.0458030729,
   3.0869925058,
   3.0726511757,
   3.0393209957,
   3.1218176242,
   3.024410868,
   -3.134009218,
   -3.0947010285,
   3.0400962413,
   -3.1350901882,
   3.0065019302,
   -3.0998068876,
   -3.0496742637,
   -3.0744517049,
   -3.1304019552,
   -3.0103156,
   -3.111376472,
   3.1361813877,
   -3.0682032865,
   3.1126833162,
   -3.140300301,
   -3.131258224,
   -3.1267221242,
   -3.140514592,
   -3.1229036978,
   -3.1288173361,
   3.0501772786,
   3.0690660756,
   -3.1237298489,
   -2.9707904706,
   3.0353943044,
   3.1241512334,
   -3.0527377339,
   -3.126388843,
   -3.1047465152,
   -3.1228405728,
   -3.1166486062,
   3.1370862681,
   3.121465437,
   3.1196795995,
   3.1349463975,
   -3.0613386879,
   3.0751574627,
   3.122759252,
   -3.0896285361,
   3.014347197,
   3.1292088536,
   -3.1000838847,
   -3.0640815793,
   -3.1029788254,
   -3.0805388255,
   3.1318020187,
   -3.0860349213,
   -3.1124673755,
   -3.1242865547,
   -3.1071254224,
   3.1185252756,
   -3.1084927675,
   -3.0484979619,
   -3.1400035586,
   3.0897747753,
   3.0035089982,
   3.0677172115,
   3.1265200685,
   -3.050470688,
   -3.0131115967,
   3.1159949273,
   2.6293792054,
   -3.0557075997,
   -3.0961519698,
   -3.042386046,
   -3.0683163435,
   3.0771475289,
   3.1314048076,
   -3.1109699667,
   -3.1292756677,
   -3.0772707272,
   3.1028500893,
   3.0304736659,
   3.1024255007,
   3.1296631591,
   -3.1313450567,
   -3.1176108112,
   3.1098996402,
   -3.0972217647,
   3.0808780975,
   3.1128314017,
   -3.0991096059,
   -3.0377791845,
   -2.9792712339,
   2.954372704,
   3.1299158316,
   -3.1082163701,
   -3.0110524891,
   3.0736630239,
   3.1284507547,
   3.0653869669,
   -3.1153720302,
   -3.1279409303,
   3.1283217557,
   2.9057555868,
   -3.0590825894,
   -3.0819906101,
   3.0974894296,
   -3.0139658495,
   -3.0584620909,
   3.0059307109,
   -3.0418004975,
   3.1235881998,
   2.9847333722,
   -3.0699670386,
   -3.0502432935,
   -3.1070691871,
   3.0905492917,
   -3.0515190369,
   3.083846053,
   2.9671759327,
   2.9875824542
  ],
  "phi": [
   2.5896751471,
   2.5944597936,
   2.1702464439,
   1.0070512556,
   1.6510566006,
   2.6626867143,
   -1.4552951399,
   3.0493616238,
   1.3636932795,
   0.9391041646,
   -1.3070988898,
   1.7460271955,
   1.8143032964,
   1.0613248352,
   1.1710508124,
   0.9807718092,
   1.2921463344,
   1.2881875317,
   1.0340962737,
   2.7303489397,
   2.7456583349,
   1.0853179192,
   1.0361315853,
   1.1871380318,
   1.1488068846,
   1.0509258027,
   1.0412936825,
   1.4440892711,
   1.3125051467,
   1.2960434247,
   1.0874324723,
   0.9888060458,
   2.5507858635,
   2.6878464722,
   2.0974280502,
   1.1965091216,
   1.0018823764,
   -1.1614982402,
   1.555543487,
   2.0018034202,
   1.3559732227,
   1.0223156927,
   1.1247675127,
   1.0185530147,
   1.554817955,
   0.962927992,
   -1.5680923809,
   -1.1756037399,
   2.0428340211,
   2.1202964624,
   1.9571820282,
   1.0988697584,
   1.0912703385,
   -1.4058003471,
   -1.0300900056,
   -0.9629119029,
   -1.1581469838,
   -1.1158506751,
   -1.6399399749,
   -1.7598511417,
   -2.9446353543,
   -2.2114516689,
   -1.0610695379,
   -0.9673498184,
   -1.1206337476,
   -1.5613776359,
   -2.5981442947,
   -2.7620481733,
   -2.3652119387,
   -0.1414534682,
   -1.1836112269,
   -1.4425188685,
   0.9197201377,
   -2.0748492307,
   -1.0382588658,
   -1.1641479487,
   -2.0408690663,
   -0.9827674224,
   1.4438706791,
   -2.2409545312,
   -2.2912451679,
   -2.8069963517,
   -1.3273827194,
   2.1038539512,
   -1.439477487,
   -0.9239968721,
   -1.204103423,
   -1.0322014298,
   -1.1760498456,
   -1.3037902615,
   -2.0082090384,
   -1.8348747577,
   -1.9883260225,
   -2.0455249959,
   -1.469425065,
   -1.1687396737,
   -0.9565311779,
   -1.2313383308,
   -1.8339049392,
   -0.9727423588,
   -1.1269484694,
   -1.5189668665,
   -1.7974892068,
   -0.9494828971,
   -1.2666255123,
   -1.4282506145,
   -2.2333251594,
   -1.1708142039,
   -1.0246781897,
   1.9729282647,
   -1.2315393853,
   -2.5376611115,
   -0.9887552223,
   -1.2230718367,
   -1.2274548486,
   -1.5215088507,
   -1.0555058275,
   -1.5738586084,
   -0.977241998,
   -2.1952538106
  ],
  "psi": [
   -3.0429009445,
   -2.9485317216,
   -2.4553333455,
   -2.7494901404,
   0.5529148969,
   -0.2863169998,
   1.4050957204,
   2.70804222,
   -2.35555775,
   -2.5662961814,
   -2.4677324413,
   0.0687962784,
   3.1099430966,
   -2.7333402769,
   0.6950862887,
   0.7726763193,
   -2.1667695911,
   -2.8521664546,
   -2.881839538,
   0.5748029319,
   -2.6570523009,
   -2.5547299971,
   -2.4474876448,
   0.6652370895,
   0.6490935086,
   0.7750847512,
   0.7775786345,
   0.6301918126,
   0.2690353323,
   -2.0914516947,
   0.2069881956,
   -2.5903483445,
   -2.7092975484,
   -2.8403582866,
   -3.005801696,
   -2.2641088393,
   -2.8236812666,
   0.483067045,
   -0.2001383024,
   2.9710471692,
   -2.1367230637,
   -2.2802599803,
   0.8103613163,
   0.7422465448,
   0.7897232986,
   -2.0035460238,
   -2.4617323324,
   0.1561812207,
   2.8280482221,
   -2.2197478815,
   -2.2142815884,
   -2.2704027142,
   0.759751751,
   0.8413206398,
   2.9583831916,
   -0.737513294,
   -0.8507831836,
   -0.758925091,
   -0.715454612,
   1.0607578779,
   0.2630219851,
   3.0803310134,
   2.5011598547,
   2.3437839447,
   2.5083661702,
   -0.1909239822,
   2.6684472606,
   2.4502421266,
   2.3060199872,
   -2.7059723167,
   2.673857341,
   -0.4611679054,
   -0.0101570286,
   0.8357775598,
   2.3819121303,
   2.434206545,
   -0.6586415459,
   1.9099056842,
   2.4892375817,
   -0.0083279563,
   -0.9680009922,
   2.897814758,
   2.5138558018,
   -0.1869038556,
   3.0942618676,
   2.5639786717,
   -0.9856752325,
   -0.691614127,
   -0.7489702005,
   -0.6519496571,
   -0.2316579735,
   -0.0855211501,
   2.6575399222,
   2.3267096479,
   2.375487936,
   2.9924814462,
   -0.6789533232,
   -0.8500428818,
   -0.6120315073,
   1.6290015044,
   -0.4980862175,
   -0.332701144,
   0.0931316093,
   2.4519972896,
   -0.88826994,
   -0.1027022253,
   -0.0530592894,
   0.8398641913,
   -0.5044912446,
   2.2750604755,
   -0.5206411546,
   -0.4802123014,
   2.1527209251,
   -0.8722740237,
   -0.6934859445,
   -0.3308273508,
   -0.0612579994,
   2.429321186,
   1.4473558795,
   -0.6185202187
  ]
 },
 "B_conformer_rs3_262": {
  "omega": [
   3.0549117979,
   -3.1379054623,
   3.096516209,
   -3.1297471204,
   -2.9997802951,
   -3.0467386411,
   3.1109876095,
   3.0790476025,
   3.057861122,
   -3.0675350218,
   -3.1271212172,
   3.0933275118,
   -3.1010715505,
   -3.0365730676,
   -3.1185071854,
   3.1073389347,
   3.1346608176,
   2.8643318025,
   -3.1002885554,
   3.0745085406,
   -3.0801988342,
   -3.1004121708,
   3.1374539881,
   3.1065457055,
   3.0088337078,
   -3.1170149236,
   -3.1371729567,
   3.1020831269,
   3.0400715456,
   -0.0324451736,
   -2.8656879711,
   -3.1117833296,
   -3.0810448228,
   3.0655020855,
   3.0814301211,
   3.0186171437,
   0.0243728608,
   -3.1388182067,
   3.1172741905,
   -3.0267634861,
   3.1227692056,
   -3.129975348,
   3.1102209386,
   -3.1356397669,
   -2.9352457212,
   3.1287440788,
   -3.0876663852,
   -3.1349519223,
   3.0239617674,
   -3.1097907084,
   3.0923533499,
   3.1075467203,
   -3.0990485717,
   3.1170548257,
   -3.0860349213,
   -3.1124673755,
   -3.1242865547,
   -3.1071254224,
   3.1185066038,
   3.0210043787,
   3.0787510882,
   -3.0393602784,
   3.1145707593,
   -3.1081451601,
   -3.0712570741,
   3.0942618653,
   3.1205586649,
   3.0997824063,
   -3.0639943254,
   3.1032860254,
   -3.0718647087,
   -3.0019088591,
   2.9119631517,
   2.9566179482,
   -3.0815761896,
   -3.1243751961,
   3.0928280151,
   3.0733047405,
   -3.1290002531,
   3.1028500893,
   3.0313102328,
   3.047415444,
   -3.0568623995,
   -3.0853017165,
   3.0971058769,
   2.9162417924,
   3.0549492858,
   -3.1246366729,
   -3.0342805471,
   -3.0858716356,
   3.0761332453,
   -3.046721663,
   2.949762816,
   -3.1290557894,
   3.0456056629,
   3.1067644482,
   2.9765457437,
   -3.1407569554,
   -3.1391694239,
   3.1218257353,
   3.1305380223,
   3.1297874611,
   3.1250699454,
   -3.0728249718,
   3.1362514662,
   3.105615813,
   3.0399716745,
   -3.0281945894,
   -3.1206975305,
   -3.1278532638,
   3.1280874322,
   -3.1214264136,
   3.1055749526,
   3.1391640694,
   -3.1228371887,
   3.1252062713,
   3.0819976837,
   3.0673244533,
   -3.0484182181,
   -3.1168603527
  ],
  "phi": [
   -2.4832171088,
   -2.4987660004,
   -2.1353003454,
   -0.9549608786,
   1.7297755065,
   -1.2269663898,
   -1.205388976,
   -1.1818712779,
   -1.7101743288,
   -1.1511139178,
   -0.9922757233,
   -1.1286000993,
   -1.8127070835,
   -0.8908099686,
   -1.0640398009,
   -2.0808326212,
   -0.9718779122,
   -1.9503638023,
   -2.3648867317,
   -1.898366527,
   -1.9937446854,
   -1.1361884922,
   -1.1707301899,
   -1.5224536215,
   -1.8664458796,
   -2.6729034677,
   -2.6345434853,
   -2.6394680881,
   -1.3897139595,
   -1.2537258567,
   -2.6505036134,
   -2.280219007,
   -1.6575019777,
   0.9647144127,
   -1.6738003313,
   -2.1192296477,
   -1.4725680647,
   -1.5276110007,
   1.3921131063,
   -1.9824048446,
   -1.6221323905,
   -2.2860535324,
   -1.0383732852,
   -1.0701790825,
   -1.099592505,
   -1.0414852521,
   -1.3068299542,
   1.6206581278,
   -2.3323349786,
   -1.4925461168,
   -1.2513098262,
   -0.9793345526,
   -1.1854540574,
   -1.4058003471,
   -1.0300900056,
   -0.9629119029,
   -1.1581469838,
   -1.1158506751,
   2.0342551986,
   2.3269571676,
   1.2172471122,
   1.3618915479,
   2.0131346453,
   1.4106764755,
   1.0740203543,
   2.4470007732,
   1.1544190236,
   1.5167298321,
   1.3564593566,
   1.1708863824,
   1.1177438911,
   -0.9499957116,
   1.9080278365,
   1.2421789506,
   1.1361306653,
   2.4599516357,
   1.0797478402,
   0.9903924266,
   1.4438706791,
   -2.2409545312,
   -1.7197366469,
   -2.3306465027,
   -1.0006174638,
   -2.1530619062,
   -2.8943077602,
   -1.194737681,
   -2.037443451,
   -1.411450089,
   -0.8807065821,
   -1.0595800654,
   -1.2913350569,
   -1.8564093308,
   -1.5607935891,
   -1.382723594,
   -1.6758429113,
   1.1266923625,
   -1.0539630646,
   -1.0828226939,
   -1.0691532713,
   -1.1678398049,
   -1.0119118947,
   -1.067892897,
   -0.9755434992,
   -1.0807661058,
   -1.0323819646,
   -2.8231292287,
   -1.5790752284,
   -1.0662468121,
   -2.0449759219,
   -1.2036590331,
   -1.4875464324,
   -1.0919637364,
   -1.1226126908,
   -1.1378896573,
   -1.0678955254,
   -1.053212667,
   -1.1319256442,
   -0.9558462879,
   -1.3089702658,
   -0.935163131
  ],
  "psi": [
   2.9650450337,
   2.8808428116,
   2.4604123113,
   2.7413876937,
   2.3699435793,
   -0.4947308996,
   -0.4828387533,
   -0.8433177857,
   -0.4885685212,
   1.9710111955,
   -0.4743188766,
   -0.6552032237,
   -0.3234661114,
   0.1583772125,
   -0.8018677035,
   -0.81247543,
   2.072360987,
   2.3986959817,
   2.2853139995,
   2.7420249385,
   2.2601574057,
   2.3726099165,
   2.3055562493,
   2.5014706502,
   1.2765146251,
   2.5645027247,
   2.7302523521,
   2.7029707786,
   -2.7360898371,
   2.7379637521,
   2.7304684714,
   2.4342843101,
   1.9733265365,
   0.0903158656,
   0.6928920331,
   2.9270073413,
   1.9236930007,
   2.9091298474,
   -0.0400511818,
   0.2631864121,
   0.210162464,
   2.300329553,
   2.8488480567,
   -0.5947294391,
   -0.7742754918,
   -0.7864311304,
   -0.7285022775,
   -0.1676112072,
   2.5997927048,
   2.1741420142,
   2.245323133,
   -0.711365999,
   -0.8240000105,
   -0.5623884019,
   2.9583831916,
   -0.737513294,
   -0.8507831836,
   -0.758925091,
   -0.7148242513,
   -2.2196487722,
   -2.3407375305,
   0.1547530203,
   0.3303616457,
   0.3978865235,
   -2.5487582572,
   -2.315356361,
   -2.5986424589,
   0.5986075661,
   0.064918931,
   -2.1154592333,
   -2.7656840451,
   1.685470707,
   -1.4926841788,
   0.1864536528,
   -2.5221242782,
   -2.717396093,
   -1.3157621786,
   0.8720657019,
   0.7425742658,
   -0.0083279563,
   -0.968779939,
   -0.1295068873,
   2.5231108198,
   2.4847263503,
   2.9034475275,
   2.6413220295,
   2.5889687829,
   2.7379964858,
   1.3878320884,
   -0.8461216234,
   -0.2782014928,
   -0.4927707486,
   0.0304263728,
   2.4309680164,
   2.1102775625,
   2.8279474172,
   0.5228931926,
   2.2480133609,
   -0.8487147416,
   -0.6184752165,
   -0.8174963137,
   -0.7272363764,
   -0.7415234703,
   -0.7719618715,
   -0.743535566,
   -0.8067735004,
   2.0252567607,
   -3.1357128198,
   -0.3582094699,
   2.1869500603,
   2.8947668581,
   1.843078058,
   -0.4091746352,
   -0.7379788577,
   -0.724407845,
   -0.828440756,
   -0.8018138447,
   -0.7609925518,
   -0.8828941696,
   -0.8559547949
  ]
 },
 "B_conformer_rs3_263": {
  "omega": [
   3.1019370394,
   3.0836361614,
   3.1361622153,
   3.0509605082,
   3.1324922586,
   -3.0250755247,
   -3.1002906151,
   3.0153310539,
   3.1309477653,
   -3.039573653,
   3.068040742,
   3.1049757822,
   3.0284601774,
   3.1241589577,
   3.0167835865,
   3.1202168181,
   3.1222762649,
   -3.0527660375,
   -3.1224302327,
   -3.1065784468,
   -3.1387369269,
   2.8405037046,
   -3.0382700239,
   -3.1346193278,
   -3.1414008569,
   -3.1378553314,
   3.1155420834,
   3.1223231248,
   -3.098530403,
   -3.121232648,
   3.1212622776,
   3.1325626664,
   3.0930993216,
   -3.1317800263,
   3.1315859164,
   -3.1359306961,
   -3.1288799811,
   3.0786234047,
   -3.1340083393,
   -3.0736733794,
   3.0493325542,
   -3.117421765,
   -3.1207267605,
   2.9113272507,
   -3.0241411763,
   -2.9945563638,
   3.1038005799,
   -3.0986527766,
   3.0527572864,
   3.0093037685,
   3.0794002649,
   -3.0079431402,
   -3.0570664248,
   3.0006810113,
   -3.0860349213,
   -3.1124673755,
   -3.1242865547,
   -3.1071254224,
   3.1173953283,
   2.9854579865,
   -3.0386911395,
   -3.0514907071,
   3.1146947711,
   -3.0128634636,
   -2.9719263065,
   3.0101692252,
   3.1215761187,
   3.0720276887,
   3.0687116047,
   -3.0655722526,
   -2.9938518807,
   -3.0715462415,
   2.6812239482,
   -3.128037487,
   -3.1411769731,
   2.9327145136,
   -3.0720731397,
   3.1013216889,
   3.0681152523,
   3.1028500893,
   3.0304849646,
   3.0576508795,
   -3.0752267616,
   -3.0851854712,
   -3.1021068657,
   3.0081133361,
   -3.1159190524,
   3.1209430179,
   -3.031762443,
   3.0746806002,
   3.0504112174,
   3.0078266675,
   -3.1008972299,
   -3.023303512,
   2.9165627809,
   -3.0267334996,
   -3.0736541955,
   3.078133735,
   3.0102277698,
   -3.0673217626,
   3.115451372,
   -3.0496964411,
   -2.9691865181,
   -3.0895213461,
   -3.0703385091,
   -3.0062367634,
   3.022376154,
   -3.1177063856,
   3.1153861136,
   3.0921738215,
   3.1204126041,
   3.1033402841,
   -3.1111163845,
   -3.1034724374,
   3.0510131537,
   3.1055581771,
   3.0380477503,
   3.1017602783,
   3.0736620021,
   3.1181149656
  ],
  "phi": [
   -1.2348507857,
   -1.0378291603,
   -1.2744497559,
   -1.0342191632,
   1.1937529288,
   -1.3680466429,
   3.1261222425,
   -0.9459395894,
   -1.3547825632,
   -1.1345571733,
   -1.0190674407,
   -1.140002119,
   -1.1244600474,
   -1.1748184802,
   -1.0058693346,
   -1.1908465664,
   -1.0123794239,
   -0.8267315314,
   -1.7302890837,
   -1.7341608814,
   -2.212509222,
   -2.0324313683,
   -2.1410726896,
   -1.7297548492,
   -2.7507483292,
   -2.8922471701,
   -2.5676083618,
   0.930055728,
   -1.1531630999,
   -1.0993839914,
   -1.8072740264,
   -1.0865212315,
   -1.0285812992,
   -1.0397410049,
   -1.745863885,
   -2.1308563988,
   -1.0930539206,
   -3.1360534197,
   -0.8984629746,
   -2.3821508295,
   -1.0062846127,
   -1.4742976397,
   -2.6723702309,
   -1.9085960401,
   -2.463171463,
   -1.2058614842,
   1.3801685418,
   1.5227885182,
   -1.007004389,
   -1.5385018233,
   -1.5147509176,
   -2.1910823699,
   -1.5447589123,
   -1.4058003471,
   -1.0300900056,
   -0.9629119029,
   -1.1581469838,
   -1.1158506751,
   -2.8832476212,
   -1.7529568014,
   -1.1988075086,
   -1.3832238491,
   0.8975837068,
   -1.0222136617,
   -1.3844565799,
   -1.0349481419,
   -1.04036795,
   -1.057110289,
   -1.3457434298,
   -1.0573613261,
   -1.1049485803,
   -1.8227105305,
   0.3586425697,
   -1.7004606469,
   -1.1689167952,
   -1.3777854886,
   -1.1023664608,
   -1.0503943284,
   1.4438706791,
   -2.2409545312,
   -1.9179223166,
   -2.3229819078,
   -1.1208406504,
   1.2145130032,
   -2.0581260377,
   -1.1236004392,
   -1.0065244128,
   -0.9560753527,
   -1.6119814233,
   -1.2211880928,
   -2.4379151181,
   -2.178617862,
   -2.486702886,
   -1.2511923565,
   -1.6566143037,
   -1.2866338018,
   -1.1498017991,
   -1.9284149249,
   -1.8738476218,
   -1.8025123706,
   -1.4770450353,
   -1.4267398097,
   -1.5549976824,
   -1.4669465958,
   -1.0034643888,
   -1.2769308122,
   -1.0842932814,
   -1.1784782195,
   -1.1830716091,
   -1.0565771168,
   -1.0446540069,
   -0.9807478341,
   -0.9736286654,
   -1.4424836871,
   -0.9584045104,
   -1.2315460998,
   -1.0569749801,
   -1.1497311535,
   -1.1061710594,
   -1.2851728801
  ],
  "psi": [
   1.4540721884,
   2.8348832834,
   -0.6344907534,
   -0.6545463559,
   -0.517340935,
   -2.6740193959,
   2.5421029236,
   -1.8032192542,
   -0.7167754217,
   2.0978632499,
   2.4334992761,
   -0.8005781925,
   -0.6714961524,
   -0.6717423426,
   -0.674550248,
   -0.7474814571,
   2.4557885846,
   2.5516718683,
   -0.874938895,
   0.3385161393,
   2.3121338263,
   2.6850480028,
   2.4244528737,
   2.2088751027,
   -0.4629785708,
   2.8120115615,
   2.7930861269,
   2.3739361815,
   0.7474072951,
   2.5913699882,
   -0.7032950862,
   2.8555160956,
   -0.7005340667,
   -0.8361470147,
   -0.4767674119,
   1.9910279283,
   1.432609831,
   2.7789884302,
   -3.0039345014,
   2.283953045,
   2.3943229141,
   2.2397846547,
   1.2182792873,
   2.2835295619,
   0.3006508999,
   1.4502547453,
   -0.1227817761,
   -2.7128594599,
   0.2816808394,
   2.5711464216,
   2.2169019546,
   2.1701774767,
   2.0112697422,
   2.3559245777,
   2.9583831916,
   -0.737513294,
   -0.8507831836,
   -0.758925091,
   -0.7155504779,
   2.8573595698,
   1.9971534514,
   -0.2502435474,
   2.5732541382,
   0.9034393893,
   2.5415158925,
   0.0116676232,
   -0.3693319887,
   -0.5972247899,
   -0.7671306238,
   2.1802104783,
   2.6511115216,
   -0.4551020612,
   -0.330258007,
   2.0020833438,
   2.446258127,
   2.6353243182,
   -3.0774244328,
   -0.8961258938,
   -0.696156492,
   -0.0083279563,
   -0.9683903201,
   -0.2958988798,
   1.4477776027,
   -0.4836205826,
   -2.9359776544,
   2.3247530754,
   2.2714467303,
   -0.774564152,
   -0.52647853,
   0.0008981627,
   2.6836515231,
   2.6677775361,
   2.278632233,
   2.4298232431,
   2.5483411568,
   1.9671030146,
   -0.5882234017,
   -0.1512536847,
   0.3132787959,
   2.0665769105,
   2.0034033659,
   2.5006048268,
   2.5054193959,
   -0.5097714277,
   -2.9738938199,
   2.3608184956,
   2.4997851635,
   -0.7465268199,
   -0.5962066024,
   -0.6766519066,
   -0.6944517324,
   -0.6623121087,
   -0.8623896453,
   -0.7819068522,
   -0.5828002612,
   -0.8841050177,
   -0.6356253095,
   -0.6907750731,
   -0.6919306328,
   -0.7831241778
  ]
 },
 "B_conformer_rs3_264": {
  "omega": [
   -3.0822204108,
   -3.0504098948,
   -3.1359594258,
   -3.0831687948,
   3.0006521248,
   3.0457866775,
   -3.1115090351,
   -3.0797877559,
   3.0151248982,
   -3.0374809514,
   -3.1323922666,
   2.9630664958,
   3.1412466924,
   3.0115096273,
   -3.0896652457,
   3.1377558435,
   3.0402151126,
   -3.1098899099,
   -3.0441543436,
   3.1262712606,
   -3.0975725676,
   -3.1397816521,
   -3.1231591317,
   -3.1107812232,
   3.0443824621,
   3.1263477676,
   3.1303549546,
   -3.0610215037,
   -3.0859565184,
   3.0819805241,
   3.0924747328,
   3.1184293251,
   -3.0708708744,
   -3.0988190277,
   -3.0856490037,
   3.109968179,
   -3.1224760746,
   -3.0530912045,
   -2.9442762744,
   -3.0749119571,
   2.9664042019,
   -3.1189842625,
   -3.1287361124,
   3.0944562892,
   -3.102829572,
   -3.1104680626,
   -3.1313899827,
   3.1179062515,
   3.0957012112,
   -3.0522495137,
   2.9758473653,
   2.7622914672,
   -3.1028086943,
   3.0490565024,
   -3.0860349213,
   -3.1124673755,
   -3.1242865547,
   -3.1071254224,
   3.1180133248,
   3.0762008522,
   -3.0020504609,
   -2.6555398368,
   3.086004119,
   3.0812963903,
   -3.1053280737,
   -3.1148420404,
   3.1202278611,
   3.0999302949,
   -3.0643832218,
   3.1028865846,
   -3.0718287107,
   3.0691845782,
   3.0603304186,
   -3.1159985478,
   3.1337699584,
   -3.0923800643,
   3.1340428713,
   3.0037901152,
   -3.0110942442,
   3.1028500893,
   3.0310731271,
   2.9751819262,
   -3.035400541,
   2.9885503779,
   -3.0974146065,
   3.0743134364,
   3.0777492515,
   -3.1301516645,
   -3.0932010299,
   -3.0778892434,
   -3.1323435397,
   3.0984077176,
   3.119670041,
   -3.0355838268,
   3.1040660915,
   3.0284446231,
   -3.0987881999,
   3.0908557915,
   3.0731801416,
   -3.0536034818,
   3.0586601941,
   -3.0924096408,
   -3.0800542845,
   3.0632409313,
   -3.0980387388,
   3.1217513516,
   -3.1377489955,
   3.1184905102,
   -2.9130672151,
   3.0453279344,
   -3.0700847245,
   3.0851201135,
   -3.1402636377,
   3.113684022,
   3.1249871879,
   -3.1048161165,
   -3.0976849346,
   -3.1313147925,
   3.0833084388,
   -3.0726859111
  ],
  "phi": [
   2.3319245942,
   1.0590985066,
   1.868224783,
   1.0243687244,
   -1.7293489963,
   1.2288235512,
   1.2078596372,
   1.1810441292,
   2.7569730562,
   1.0215475314,
   1.0799783412,
   0.7787766097,
   2.2274074553,
   1.6383031418,
   1.5507559378,
   2.2288625448,
   1.0159510358,
   1.1541413544,
   1.0068801048,
   1.1756547239,
   1.1070216286,
   1.081540806,
   1.2019156188,
   1.033290345,
   1.0866267163,
   1.2717795946,
   1.5047102817,
   0.9945874463,
   0.9830038206,
   1.0653566831,
   1.0405848573,
   1.1755889525,
   1.167969276,
   1.1292287902,
   1.0402256511,
   1.3894228493,
   1.0475083676,
   -2.1519494066,
   -1.3874304905,
   0.9767501266,
   2.1623749896,
   2.1346944484,
   1.0996966401,
   2.0505648828,
   1.5084060133,
   1.120561065,
   -2.5588605936,
   -1.3168931361,
   1.826131681,
   1.6018646923,
   1.5605589093,
   1.5071830755,
   1.0783284934,
   -1.4058003471,
   -1.0300900056,
   -0.9629119029,
   -1.1581469838,
   -1.1158506751,
   -1.5227178737,
   -1.5730151755,
   -1.2479370098,
   2.6441369282,
   1.652616815,
   1.1749345169,
   1.0639031301,
   1.1725357024,
   1.1561315811,
   1.5164603416,
   1.3589864372,
   1.1711776049,
   1.1174409316,
   1.7807311696,
   -1.0930929141,
   2.3552005158,
   0.9824703765,
   2.50436465,
   2.0842050356,
   1.2977498622,
   1.4438706791,
   -2.2409545312,
   -1.7519289877,
   -0.9770427481,
   -1.2291238421,
   -1.7354199878,
   -1.1887323575,
   -1.0621470416,
   -1.0224840468,
   -0.793915433,
   -2.4766293923,
   -1.2158848614,
   -2.2990554007,
   -1.174818253,
   -1.3240696656,
   -1.8744555404,
   0.925225671,
   -1.4637963026,
   -1.1489631014,
   -1.6846573626,
   -1.7478797114,
   -1.2243920507,
   -1.4766695282,
   -0.9976922397,
   -1.1735386117,
   -0.9947017986,
   -1.5882079585,
   1.1301973365,
   -2.1204507983,
   -2.3071198236,
   -2.0040301592,
   2.6609807345,
   -0.9792337075,
   -1.0320131963,
   -1.5720968023,
   -1.1218689319,
   -1.4565940585,
   -1.5420758099,
   -0.75860961,
   -1.1200704004,
   -1.9706383334,
   -1.6363080233
  ],
  "psi": [
   -2.2411056262,
   -2.5015281599,
   0.4096790537,
   -2.2125367917,
   0.7457707418,
   0.494364084,
   0.4811100084,
   0.8416644289,
   0.4916619995,
   -2.9407924471,
   -2.5507368632,
   -2.0297760014,
   1.0438607315,
   -2.9511956791,
   -2.9323096791,
   -2.1655169463,
   -2.128137648,
   -2.4981902208,
   0.2954681899,
   0.6408223242,
   0.627379951,
   0.8636469822,
   0.6893006462,
   0.7067031941,
   0.6871068672,
   0.6829973031,
   0.6402472493,
   0.3690610781,
   -2.5133358075,
   -2.581566705,
   -2.7292749473,
   0.4871117416,
   0.5808347172,
   0.6343549826,
   0.7639967271,
   0.7710861331,
   -2.9630978083,
   0.5337258006,
   0.084937782,
   3.0653880776,
   0.7112866643,
   -2.5268773742,
   -2.2039275997,
   0.6751138195,
   0.4026353288,
   -2.0774478023,
   -2.5251259232,
   2.9728278812,
   -0.0383301011,
   -2.9331122882,
   -0.1020040624,
   -1.0533680028,
   0.4704622534,
   0.8173421363,
   2.9583831916,
   -0.737513294,
   -0.8507831836,
   -0.758925091,
   -0.715143789,
   2.2875911689,
   -3.0483019067,
   0.8996205762,
   -2.3372883888,
   -2.9517927659,
   -2.069642,
   0.625398124,
   0.782325175,
   0.5986085605,
   0.0639386681,
   -2.1153659242,
   -2.7666411192,
   -2.5871456625,
   0.18582613,
   -1.1066981595,
   -2.4703324544,
   -2.4035650577,
   3.1370076995,
   -2.6498723799,
   -1.2620918245,
   -0.0083279563,
   -0.9690601695,
   2.7186034277,
   2.1093055749,
   2.6777314512,
   -2.8710549348,
   -0.7006861783,
   -0.7925416528,
   -0.8607496046,
   2.0126939947,
   1.2181755847,
   2.7836706102,
   2.0904197204,
   2.3815170024,
   -0.722768798,
   -0.1779495205,
   0.9103801714,
   1.9411440639,
   -0.1322843161,
   -0.0737859086,
   1.8926575662,
   2.4698754956,
   3.0247645404,
   -0.7053699694,
   -0.5979151255,
   -0.5514803977,
   0.1497289261,
   0.6560145276,
   2.951261017,
   2.770787682,
   2.2586139732,
   2.0005163586,
   -0.7070545062,
   -0.5087256746,
   -0.5341073749,
   -0.5047598131,
   1.4638439883,
   3.0022333877,
   -0.8239269475,
   -0.5193551577,
   1.7047503025
  ]
 },
 "B_conformer_rs3_265": {
  "omega": [
   3.1023823629,
   3.0830500712,
   3.1360099425,
   3.0523533283,
   3.0893455442,
   -3.0343846294,
   3.1050790654,
   -2.9995259484,
   3.1397633214,
   2.9267682518,
   3.0329720515,
   3.1369493558,
   3.0254749944,
   -3.1120477902,
   3.0824135792,
   3.108444733,
   -3.0304966466,
   3.1211039149,
   -3.1278025213,
   3.1163547728,
   3.0132116481,
   -3.1300564519,
   2.9909854275,
   -3.1000403032,
   -3.0304541528,
   -3.0433218395,
   -3.092874166,
   3.1257252273,
   -3.0732488843,
   3.1064848465,
   -3.0602108151,
   3.0265898006,
   -3.043308356,
   3.03601734,
   -3.1126414302,
   3.0854960156,
   3.11308082,
   3.1327620548,
   -3.1406791526,
   3.1160090748,
   3.1050672635,
   -3.0356942434,
   2.9587276864,
   -2.9123500275,
   -3.1386099343,
   3.0061369286,
   -3.0822127506,
   3.0934855415,
   3.0259293893,
   -3.1343876261,
   3.1199812917,
   2.9810488756,
   -2.9613776631,
   -3.0356152973,
   -3.0860349213,
   -3.1124673755,
   -3.1242865547,
   -3.1071254224,
   3.1191565261,
   3.1347998115,
   3.07576884,
   -3.1188461432,
   3.0432367869,
   2.9425364931,
   3.0161544099,
   3.1009005071,
   -3.0658733801,
   -3.0293169022,
   -3.0897823599,
   3.1034082939,
   3.0583846152,
   3.1029033843,
   3.095248748,
   3.0170243318,
   3.0556273904,
   -3.0965330316,
   -3.0356595457,
   3.0508642809,
   -3.1159447265,
   3.1028500893,
   3.0297883875,
   -2.9542265188,
   3.0355745966,
   -3.1248554148,
   -3.126794796,
   -3.1289122995,
   -3.1385702332,
   3.1413326045,
   2.9759288346,
   -3.0515823903,
   -3.1270479035,
   3.0169480591,
   -3.114955547,
   -3.0866063535,
   3.1410813942,
   -3.107079375,
   3.1397498002,
   3.1084662253,
   3.0113050992,
   -3.0739521866,
   -3.1305425375,
   -3.1113018683,
   -3.1108328014,
   -3.1240251561,
   -3.1271384874,
   -3.1075271192,
   -3.0375076981,
   -3.0939419984,
   -3.1164278283,
   -3.1396286178,
   -3.1228734315,
   -3.0240295081,
   -3.0768587759,
   3.0578591414,
   -2.8821170028,
   -3.0904889621,
   -2.9116574978,
   -3.1365917586,
   -3.0540032074,
   -3.0244311883
  ],
  "phi": [
   -1.2354010407,
   -1.0390925502,
   -1.2743679075,
   -1.0351143836,
   -1.3800177185,
   -2.9227645471,
   2.7533524646,
   -2.5350626765,
   -2.0100697678,
   -1.0098261299,
   -2.9155762684,
   -2.6392004909,
   -2.6730378151,
   -2.1654275388,
   -1.1868727789,
   -2.0788267321,
   -1.5741166125,
   -2.2100231688,
   -1.7773409983,
   -1.1110368782,
   -1.8106354519,
   -2.2884104288,
   -2.0183555978,
   -1.7921816289,
   -3.0017724362,
   -1.0759889782,
   -1.6533466761,
   0.8754633662,
   -1.3166060827,
   -0.8709371314,
   -1.3977110694,
   -1.758924108,
   -2.166292319,
   -1.1644918026,
   -1.46053659,
   -1.4032657816,
   -1.257071792,
   -1.0707887371,
   -1.1122470952,
   -1.0874956264,
   -1.0465113956,
   -1.1895872743,
   -1.367663112,
   -2.2030389525,
   -1.8057852687,
   -1.3488958498,
   -1.3252871901,
   1.6304959805,
   -2.216125134,
   -1.4215903457,
   -2.0182105161,
   -1.8713937843,
   -1.9403531802,
   -1.4058003471,
   -1.0300900056,
   -0.9629119029,
   -1.1581469838,
   -1.1158506751,
   -1.1215833253,
   -1.1954170953,
   -1.1289332998,
   -1.3102844538,
   1.1548601541,
   0.9473409914,
   -1.3127104041,
   0.9704169105,
   -2.353793563,
   -1.0558087087,
   -1.2825206094,
   -1.2575364747,
   -2.41650642,
   -2.5537119231,
   -1.8352348763,
   -1.8182098748,
   -1.4285077187,
   -1.5518363119,
   -2.0319165009,
   -0.987994871,
   1.4438706791,
   -2.2409545312,
   2.1728049512,
   2.490058957,
   0.9756322277,
   -1.2151151632,
   1.1539802532,
   1.1503200469,
   1.2005162342,
   1.2851584557,
   1.7868654317,
   2.1648189062,
   2.5421223119,
   2.3524698732,
   1.1442865261,
   1.040155565,
   1.1526903232,
   1.0415445438,
   1.0765782539,
   1.4705084923,
   1.1680768596,
   0.9553768536,
   1.2308640223,
   -0.865775122,
   -1.2713647758,
   1.4285313891,
   1.0852465218,
   1.0793272915,
   1.1370642799,
   1.1351540867,
   1.1118251663,
   0.890135714,
   1.187120545,
   1.151584878,
   1.0184864186,
   2.4317226921,
   2.2015874127,
   1.2712734436,
   2.2143341624,
   2.0188855168,
   2.3559415864,
   2.0057590459
  ],
  "psi": [
   1.4547462182,
   2.8352024042,
   -0.6329374855,
   -0.6561260786,
   -0.5155673209,
   -3.1238108123,
   3.0495909601,
   -2.3877262039,
   2.7026357367,
   2.19295352,
   2.4593057105,
   2.9323022176,
   2.8078818682,
   2.7840466369,
   2.2443430934,
   2.3767531562,
   2.6611733882,
   2.0307200987,
   2.7637463226,
   2.3836921586,
   2.7640264737,
   2.4230893803,
   2.5428819809,
   2.107541131,
   -0.4105466409,
   2.8853704303,
   -0.7123382937,
   0.0564234032,
   0.8770986998,
   2.7216539576,
   -0.7284807361,
   2.9217120048,
   2.4179717298,
   2.5670266574,
   2.5349896943,
   -0.4189220547,
   2.2594928819,
   2.8287637051,
   -0.7117847387,
   -0.7055246187,
   -0.7269322612,
   -0.741256229,
   -0.1195796837,
   -0.1591462873,
   0.0566472809,
   2.9248746528,
   -0.0286592892,
   -0.1348638109,
   2.5887677291,
   2.1079857311,
   2.2664623062,
   2.3433784754,
   2.0193062978,
   1.706064515,
   2.9583831916,
   -0.737513294,
   -0.8507831836,
   -0.758925091,
   -0.7157752717,
   -0.7588289142,
   -0.5109927214,
   -0.7263946635,
   -0.5708219364,
   0.87251954,
   0.9898593404,
   2.7628129705,
   0.6517105519,
   -1.9863834547,
   -0.3132371559,
   2.1371529243,
   1.2742449582,
   2.8555101697,
   2.3166088788,
   2.2483953771,
   2.050345223,
   -2.9329091396,
   -0.1546284725,
   2.0846878483,
   2.2503644731,
   -0.0083279563,
   -0.9675594052,
   -2.6890316266,
   -1.4532471383,
   -2.4628685092,
   -0.1546995279,
   0.756674512,
   0.6592221289,
   0.6552022867,
   0.8800055095,
   0.2684300123,
   -2.6998306466,
   -2.1591437197,
   -2.3880229969,
   0.7991240162,
   0.7730341531,
   0.6503920587,
   0.7122552039,
   -2.3810257695,
   -2.9923297327,
   0.6798300843,
   0.8514254694,
   0.6136124517,
   -0.6959460056,
   -0.1193964417,
   -1.8942927814,
   0.7437392426,
   0.7709927642,
   0.6815287818,
   0.7257810411,
   0.722425741,
   0.7314461566,
   0.5422975938,
   0.749494803,
   0.8391488916,
   -2.6363490813,
   -2.4690617751,
   -2.9838293099,
   -2.3755018457,
   -2.2938114247,
   -2.8185409361
  ]
 },
 "B_conformer_rs3_266": {
  "omega": [
   -3.1022256838,
   -3.0824780479,
   -3.1358629244,
   -3.0506959825,
   -2.7708550474,
   -3.0818523027,
   -3.1032405104,
   3.0480215129,
   -3.0112939634,
   2.7879651248,
   -3.0933752529,
   -3.1318555038,
   -3.0551159694,
   -3.0618075486,
   3.1258319439,
   -3.0356412027,
   -3.0360334073,
   3.1137465317,
   3.1170712637,
   -3.1366701612,
   -3.109699177,
   -3.119377288,
   3.1268378485,
   -3.1164104744,
   3.1312557274,
   -3.1324951007,
   3.1055714371,
   3.0999453009,
   3.1041255607,
   -3.1125185925,
   3.1077286501,
   3.1188387116,
   -3.0706926485,
   -3.100167894,
   -3.0853778139,
   -3.1001753918,
   3.1310722893,
   -3.1229474015,
   3.1227156564,
   3.1334048246,
   -3.1115589857,
   -3.1096994342,
   -3.0446686396,
   3.0242877141,
   -3.0139766336,
   3.0173776941,
   -2.9714146754,
   -3.0706319463,
   -3.0911259741,
   3.0696997504,
   -3.0739545098,
   -3.0879052,
   3.1314506946,
   2.858258109,
   -3.0860349213,
   -3.1124673755,
   -3.1242865547,
   -3.1071254224,
   3.117549077,
   -2.9355250659,
   3.1002261362,
   3.1031605175,
   -3.1221020555,
   3.1284292398,
   -3.1201271851,
   -3.088133866,
   3.1011679539,
   3.0890274224,
   -3.0305899727,
   3.0508159131,
   3.1198345859,
   3.1386771833,
   -3.1335556122,
   2.6856481487,
   -3.0561916909,
   3.1066236205,
   3.1355902988,
   -3.0710515236,
   3.1136687211,
   3.1028500893,
   3.0313705721,
   -3.0500433299,
   3.0719010924,
   3.0991067304,
   3.1305835117,
   3.1256300777,
   3.1176633193,
   -3.1204056933,
   2.9895648254,
   -3.0262244703,
   -3.1106042312,
   2.8349878894,
   -3.1392175805,
   -3.1048648413,
   3.1336155196,
   3.0890691383,
   -3.0767299733,
   2.9216702851,
   -3.0753646861,
   -3.1123744233,
   2.9940244254,
   3.0151067336,
   -3.0631573041,
   3.132398291,
   3.0658498752,
   3.0354166676,
   3.0997550131,
   -3.1131783121,
   3.1005407401,
   -3.1235960417,
   3.1276275595,
   3.1244039798,
   -3.1278881824,
   3.1261857895,
   -3.1056531502,
   3.0912097961,
   -3.0510733273,
   3.0820790706,
   3.1333425984,
   3.1293082451
  ],
  "phi": [
   1.2339098765,
   1.0375109102,
   1.2738510952,
   1.0349615091,
   -0.9961907419,
   2.1961257125,
   1.6320371441,
   1.0682750599,
   2.5224141708,
   1.250512063,
   2.7767425752,
   2.6631994906,
   1.596272834,
   -0.9867996905,
   1.3033559364,
   2.2416703227,
   1.1943781997,
   2.6431755893,
   1.8445494394,
   2.4849296825,
   1.1388056179,
   1.0099905869,
   1.0662671862,
   0.9761473334,
   1.1339072212,
   1.0379279396,
   1.4790693502,
   1.6009031093,
   1.4996591272,
   1.3147746668,
   2.2402474065,
   1.1753059432,
   1.1678462412,
   1.1288332529,
   1.0387402915,
   2.3161077461,
   0.9737536218,
   2.53573508,
   -1.5554053641,
   1.2536319946,
   1.8315641176,
   2.0527102471,
   1.3581570546,
   0.8492663558,
   1.6902487562,
   1.274109347,
   1.4792281998,
   -1.4576120362,
   1.9303202063,
   1.7352639261,
   1.884473722,
   1.8688393842,
   2.9091834483,
   -1.4058003471,
   -1.0300900056,
   -0.9629119029,
   -1.1581469838,
   -1.1158506751,
   2.1546819566,
   1.6720520845,
   1.3432070315,
   1.6263440068,
   1.1501659416,
   2.8000504134,
   1.1698027196,
   1.6405799801,
   1.0577716748,
   1.0650772733,
   1.0888887796,
   0.9904137197,
   1.1352604943,
   1.1127470887,
   1.019560596,
   0.966462606,
   1.4288774377,
   1.5683288909,
   2.2865351183,
   1.1292706751,
   1.4438706791,
   -2.2409545312,
   -2.057918035,
   -1.3712524804,
   -1.016478753,
   1.8571737391,
   -2.1609168542,
   -1.7333238286,
   -1.5956314074,
   -1.9136962666,
   -1.7076173731,
   -1.2622137026,
   -1.4420640061,
   -2.1006055277,
   -2.1360477575,
   -2.1441287372,
   -1.0494828633,
   1.054626799,
   -1.3613312206,
   -2.3148372626,
   -2.0691991998,
   -2.0507411095,
   -2.7629719493,
   -2.2889295967,
   -1.1966667625,
   -1.0064564482,
   -1.0826275979,
   -1.0128168651,
   -1.071815497,
   -1.0543819669,
   -1.1655960618,
   -1.1184648867,
   -1.0578465956,
   -1.018532262,
   -1.182632296,
   -1.1083185117,
   -1.2277109702,
   -1.5217597772,
   -1.0546424587,
   -1.5732479497,
   -1.1722724134,
   -1.0853579254
  ],
  "psi": [
   -1.4533598683,
   -2.8350374506,
   0.6355574249,
   0.6543369957,
   0.5167553118,
   -0.5829028177,
   1.2658351064,
   -0.3719114003,
   -2.5592135393,
   -2.7387082857,
   0.5344158842,
   3.0912120808,
   -2.3073339625,
   -2.5125823165,
   -0.741941096,
   -2.8034015785,
   -1.4685762079,
   -2.3616259915,
   -2.7495105017,
   0.2344844489,
   -2.8061942305,
   0.6410731428,
   0.7824017001,
   0.7965057632,
   0.834320751,
   0.8084543661,
   0.7734470173,
   0.4769124972,
   0.8735661274,
   -2.7623868297,
   -2.6431074255,
   -2.5507600363,
   0.5803932391,
   0.6353943376,
   0.7657143896,
   0.7715741366,
   -2.5464571868,
   0.3844474247,
   -3.1263709548,
   0.079231613,
   -2.5035589132,
   -2.4501243643,
   -2.3720876077,
   0.4112369584,
   0.9721594213,
   -1.9580239775,
   -2.5988319232,
   2.7934686308,
   0.0325565556,
   -2.2770242715,
   -2.2683415136,
   0.3025080774,
   -1.9447721496,
   3.1384259987,
   2.9583831916,
   -0.737513294,
   -0.8507831836,
   -0.758925091,
   -0.7145988937,
   -2.0686504534,
   -2.0474777374,
   0.1755099307,
   0.1907100809,
   -2.6511624997,
   -2.8044265712,
   -2.6506183322,
   -2.1262156401,
   -2.1786992199,
   -2.1221474431,
   -2.1755310861,
   -2.6576300453,
   0.5617210367,
   0.7368031543,
   0.4765449527,
   -2.0505629926,
   2.9340144904,
   0.0585258883,
   -1.8986138792,
   -2.5643615602,
   -0.0083279563,
   -0.9697697736,
   -0.8544065685,
   2.8755360819,
   -0.7442220393,
   1.6023709649,
   2.237658877,
   2.0417896115,
   2.1060912897,
   2.6587188261,
   1.9431928612,
   -0.3207965978,
   0.0170800614,
   2.2148271071,
   2.5573999878,
   2.3026759853,
   2.516472848,
   0.6032040578,
   2.4862510705,
   0.3720792534,
   0.6123045744,
   2.6037965454,
   2.5484970652,
   1.3630510278,
   2.6609657702,
   -0.774452553,
   -0.5973579361,
   -0.9118227887,
   -0.690966784,
   -0.775074906,
   -0.7883773346,
   -0.8012241922,
   -0.7039088103,
   -0.7024021718,
   -0.7089089307,
   -0.798208733,
   -0.3302977676,
   -0.0615800369,
   2.4289750288,
   1.4475325377,
   -0.7012328137
  ]
 },
 "B_conformer_rs3_267": {
  "omega": [
   3.1234945206,
   -3.1254841855,
   -3.115073371,
   3.1349437857,
   3.0881699583,
   -3.0440892443,
   -2.9673733482,
   -3.0824831599,
   3.0749330853,
   3.1371339782,
   -2.989032765,
   -3.1415082565,
   3.0416303388,
   2.9693491172,
   3.0190546249,
   -3.0037211874,
   -0.0864531635,
   3.1225481401,
   -3.0050221469,
   -3.0861983091,
   -3.0293321031,
   -3.1378446967,
   -2.8980803593,
   -3.0992473937,
   3.1281416139,
   -3.0639262101,
   -3.1011806952,
   -3.1330113236,
   -3.0071872825,
   -3.1277577293,
   -3.104314996,
   3.1048774453,
   -3.0655243921,
   2.9060243113,
   -3.1041602401,
   3.0317553477,
   -3.0441441088,
   3.1269529558,
   -3.1321868233,
   -3.1290626754,
   -3.0578313373,
   -3.0906536313,
   3.0934921524,
   -3.0701347827,
   3.1231005677,
   -3.132953416,
   3.1208369215,
   2.9789665924,
   -3.0873431501,
   3.0534383738,
   -2.8600502197,
   3.0545195579,
   3.0995679872,
   -3.023424997,
   -3.0860349213,
   -3.1124673755,
   -3.1242865547,
   -3.1071254224,
   3.1185066038,
   3.1366943946,
   3.1198831141,
   -3.1058673179,
   3.0501276631,
   3.0994810086,
   -3.0924921036,
   -3.1261230473,
   -3.1079707161,
   -3.123754348,
   -3.0507570332,
   3.1384653069,
   2.7875622784,
   -3.0699063822,
   -3.083878512,
   3.096029101,
   -3.128502467,
   -3.0922259851,
   3.0967907205,
   -3.112798611,
   3.0791410695,
   3.1028500893,
   3.0311379451,
   3.0217110524,
   3.1230642625,
   3.0483043556,
   -2.9586312343,
   3.0856305749,
   -3.1363217463,
   3.1196715984,
   -3.1318699066,
   -3.1003994496,
   3.0694531399,
   -3.1046863834,
   -3.1066444534,
   3.0383215934,
   3.1382497258,
   -3.0813481609,
   3.0201456345,
   3.0590211047,
   3.0908034579,
   3.0724044462,
   3.1412040346,
   -2.9600854077,
   -3.0841593492,
   3.0957022731,
   3.0802170246,
   -3.1342915746,
   2.9881030576,
   3.0484806293,
   -2.8915175008,
   3.0871897784,
   3.1210607755,
   -3.1312135422,
   -3.1046782396,
   3.0649189655,
   3.0476078316,
   -3.1006748286,
   -2.9816281841,
   3.1319543777,
   3.077587743,
   -3.1267697808
  ],
  "phi": [
   1.6462401631,
   1.5577862256,
   2.3523701177,
   1.5276755534,
   1.5070635654,
   1.0526968995,
   1.6121170696,
   -0.9041181488,
   2.3366027573,
   0.9737443154,
   -1.3579142831,
   2.1696319629,
   1.0615387,
   1.0836346633,
   2.0384306188,
   0.9006306222,
   1.3493486752,
   2.429436517,
   2.0991903546,
   1.9177321361,
   1.2545874878,
   2.1976148266,
   1.8675676345,
   1.1547683903,
   1.1929650981,
   1.1938450792,
   1.0078337775,
   1.7172156279,
   1.0961434976,
   0.9950475875,
   1.5756129297,
   1.2829982565,
   -0.567159882,
   1.8740631309,
   1.2077553333,
   1.4245043752,
   0.9765636168,
   -1.5945188902,
   1.4482285297,
   1.9006753404,
   1.0831505592,
   0.965131354,
   1.1328257289,
   0.9862112328,
   1.5792268046,
   0.9968610609,
   -1.3437692138,
   -1.6107288237,
   2.1773877826,
   0.9383027916,
   1.1217517157,
   0.9540467599,
   1.1256802183,
   -1.4058003471,
   -1.0300900056,
   -0.9629119029,
   -1.1581469838,
   -1.1158506751,
   1.7905031863,
   1.5900736673,
   1.3710695088,
   0.9444088366,
   1.5845159715,
   1.0196349236,
   1.2514887945,
   1.1977277158,
   1.1428442193,
   1.1088970135,
   1.2950392554,
   1.3096176041,
   1.3259725889,
   -1.8222298728,
   -1.6471756499,
   -2.6168410843,
   -1.1373789687,
   -2.276009128,
   -0.8916524437,
   -1.018249065,
   1.4438706791,
   -2.2409545312,
   -1.8120444629,
   -1.2043452374,
   -1.3032214029,
   -2.8586504476,
   -1.9644572162,
   -0.9941711177,
   -1.0229994919,
   -1.1168001388,
   -1.0139018839,
   -1.1425105664,
   -0.9489127392,
   -1.1386283993,
   -1.2046229261,
   -1.0951548271,
   -1.0045765807,
   -1.4831457832,
   -1.190696724,
   -1.0848377445,
   -1.073887989,
   -1.0490762453,
   -1.5239023037,
   0.8854640648,
   -1.6028882857,
   -1.3573241821,
   -2.5403524549,
   -2.3120391985,
   -2.0121174968,
   -1.9268409867,
   -1.9597459721,
   0.9994111271,
   0.9817921767,
   -1.6168803294,
   -1.1085095832,
   -1.6905820378,
   -2.7357691726,
   -1.6264501616,
   -2.8077232109,
   -1.5991070462,
   -2.0239767299,
   -1.7686715964
  ],
  "psi": [
   -2.3173580731,
   -2.6513156067,
   0.1037346506,
   -2.6775535063,
   0.4669270391,
   0.8829206338,
   -2.5330338903,
   -0.0516786577,
   2.3039874473,
   -1.4075174474,
   0.4023704386,
   -0.1645611879,
   -0.4406741567,
   0.6245495699,
   0.5936805346,
   -0.5387003195,
   -2.4248565955,
   -2.5264576335,
   -2.4660634891,
   -2.7106148581,
   -1.8414908924,
   -2.2149033254,
   -2.7444104142,
   -2.4100695147,
   0.5585772779,
   0.6120019751,
   0.7540880049,
   0.7745415431,
   0.022454125,
   -2.9086368702,
   -2.3328424429,
   -2.3288322481,
   -2.3680781655,
   -0.949313551,
   0.2890228289,
   -2.1714121041,
   -2.9083573889,
   0.687604154,
   0.1991839184,
   3.1191741049,
   -2.2025305368,
   0.8654487126,
   0.8762281052,
   0.7458814569,
   0.7355834007,
   -2.2555089534,
   -2.4522171965,
   0.8997185169,
   3.0427734652,
   -2.5463937735,
   -2.484928353,
   -2.2198722046,
   0.7593729454,
   0.4986928025,
   2.9583831916,
   -0.737513294,
   -0.8507831836,
   -0.758925091,
   -0.7148242513,
   -1.9015389615,
   -1.7756217144,
   0.2956925195,
   0.8747792027,
   -0.0724542753,
   0.4826486203,
   0.2076342068,
   0.6393511241,
   0.7078580458,
   0.7577935581,
   -2.2458907344,
   -2.7875202413,
   2.5870131992,
   2.0216348643,
   2.2072253026,
   3.0894708397,
   2.8590126993,
   1.3681610897,
   -0.887383018,
   -0.7913739554,
   -0.0083279563,
   -0.9700482476,
   -0.2350581212,
   -0.6721029197,
   2.7918397942,
   -2.4811314803,
   2.2368818199,
   -0.8901920976,
   -0.7670120985,
   -0.8712946352,
   -0.7724151996,
   -0.7699778447,
   -0.7691872999,
   -0.7833834416,
   -0.6387816392,
   -0.8443005153,
   -0.6334963265,
   -0.5146341833,
   -0.7046312295,
   -0.7094795334,
   -0.6712761651,
   -0.8459229794,
   -0.0859708729,
   0.673973647,
   2.4351115724,
   -0.4934425479,
   2.29873843,
   2.6078694674,
   2.5327596693,
   2.0848542972,
   2.0702844705,
   -2.4722837688,
   -2.2271386093,
   -0.0280921953,
   2.4500792688,
   2.7303852202,
   2.9145123187,
   2.0561806217,
   2.6299225934,
   2.5353094087,
   2.1004315294
  ]
 },
 "B_conformer_rs3_268": {
  "omega": [
   -3.109278313,
   3.1352247846,
   3.0888862772,
   3.0954955632,
   3.1112006655,
   -3.0376260384,
   -3.1148676121,
   -2.9951234061,
   2.9218975046,
   -3.1061489755,
   -3.0792166047,
   3.0944549558,
   -3.0405408051,
   3.0075868247,
   -3.0300204945,
   -2.9795821007,
   -0.124157804,
   3.0675094491,
   3.0247204715,
   3.1149359865,
   -3.0950237674,
   3.0879282226,
   -2.9686791929,
   3.0473224663,
   3.0983035832,
   -3.0361470609,
   -3.062337219,
   -3.0418615798,
   -3.0185481057,
   3.1059683702,
   -3.1054221545,
   -3.038289711,
   -3.1016728179,
   3.0660744301,
   3.0805841467,
   3.018478453,
   0.0233569973,
   -2.9812587159,
   -3.1378709476,
   -3.1383373678,
   -3.1407647123,
   -3.1391350715,
   -3.1326326928,
   3.078830526,
   2.9904078682,
   -3.1145591854,
   3.1241078506,
   3.128399145,
   3.1222441515,
   3.0125984928,
   3.0561372647,
   -3.0133580466,
   -3.0676246453,
   3.0942211875,
   -3.0860349213,
   -3.1124673755,
   -3.1242865547,
   -3.1071254224,
   3.1179453246,
   3.1197958438,
   3.1129447534,
   3.1184084058,
   -3.0859542477,
   -3.0825237509,
   3.1053040249,
   -3.1070351639,
   3.1078834789,
   3.0582236268,
   -3.0915680185,
   3.1378690318,
   3.1311409297,
   3.135637529,
   -3.1290364476,
   3.1068068884,
   3.1409788765,
   3.0508918072,
   3.0604823906,
   3.0344061404,
   3.1263141918,
   3.1028500893,
   3.0302473191,
   -3.1284002452,
   -3.1370962063,
   -3.130173594,
   -2.9936910254,
   -3.0817836538,
   2.9826500182,
   -3.0002370545,
   3.1241083041,
   3.0959452453,
   3.0624364121,
   3.0924429782,
   -2.9903382356,
   3.1358198933,
   -3.0945298369,
   -3.0729385176,
   -3.1281385137,
   -3.1117402878,
   -3.1038619161,
   3.136406831,
   2.9594862183,
   -3.0434111766,
   3.1153684064,
   -3.0716457054,
   3.1133527969,
   -2.9546877227,
   2.871366816,
   3.1070459522,
   -3.0921630894,
   -3.0712487072,
   3.1018256288,
   3.1120137715,
   3.1362544269,
   -3.1310328099,
   3.1102234611,
   -2.8888064112,
   -3.1405795595,
   -3.126662401,
   3.1217062779,
   -3.1191119458
  ],
  "phi": [
   -2.3302170494,
   0.7849010805,
   -1.0205168631,
   -1.3426244033,
   -1.2822636036,
   -1.0364796107,
   -1.247128969,
   -1.0649823057,
   -1.5047455446,
   -1.0033582476,
   -1.1999481513,
   -1.9084585843,
   -2.1691555848,
   -2.6288917895,
   -1.462900718,
   -1.7913358478,
   -1.1871371627,
   -1.3527367272,
   -1.3095739972,
   -1.099559245,
   -1.6957585312,
   -1.3259722475,
   -1.4268682948,
   -2.8187003116,
   -1.0381921002,
   -0.9192675103,
   -1.2480732467,
   -1.478713785,
   -0.9159468737,
   -1.0520685788,
   -1.4804879167,
   -1.499910332,
   -1.6653850981,
   0.965883883,
   -1.6725551149,
   -2.1194384365,
   -1.4716262067,
   -1.5507346195,
   -2.863976331,
   -2.1426928214,
   -1.5316405344,
   -2.6173692208,
   -1.2449633661,
   -1.6598395426,
   -1.1554062858,
   -0.9807503323,
   1.4993493775,
   1.1786295695,
   -1.1864478125,
   -1.3004067228,
   -2.1106043286,
   -1.8600492946,
   -1.5768096941,
   -1.4058003471,
   -1.0300900056,
   -0.9629119029,
   -1.1581469838,
   -1.1158506751,
   -1.133231136,
   -1.5764690144,
   -1.0854165886,
   -1.74450349,
   -1.6519948527,
   -1.1733007952,
   -1.0618313935,
   0.9292508294,
   -1.1230410153,
   -1.0125826251,
   -2.1801237717,
   -1.4500692568,
   -1.0543687934,
   -1.5735096114,
   1.1764905066,
   -1.6847364141,
   -1.2733385542,
   -1.3170816965,
   -1.5196810248,
   -1.0506740609,
   1.4438706791,
   -2.2409545312,
   2.779671155,
   1.4879278659,
   1.0543932181,
   -1.4986715916,
   2.1054661679,
   1.822881781,
   1.2391883894,
   1.8192065823,
   2.5679746086,
   2.0108229281,
   1.6555316421,
   1.1286565811,
   1.7699699168,
   1.3136934457,
   1.7679520222,
   -1.0350050211,
   2.2335798595,
   1.5821349479,
   1.0691765308,
   1.1670408441,
   1.3922189254,
   1.8603770322,
   2.1264588231,
   2.3322667629,
   0.9270067045,
   2.1625139271,
   1.7852529076,
   2.6301913976,
   2.4352870228,
   1.2074456385,
   0.8842634499,
   1.3254055337,
   1.9269012658,
   0.7913781124,
   2.5569934149,
   1.2364148465,
   1.5881115467,
   0.9549977699,
   1.1979455341,
   1.1740386102
  ],
  "psi": [
   2.2453230675,
   2.8343178674,
   0.9633073789,
   2.5035069927,
   -0.2521007183,
   2.9254949247,
   -0.4843942035,
   -0.3666676369,
   -0.520767747,
   2.6928891733,
   2.5461714656,
   -0.4547798528,
   2.1474524083,
   2.42689121,
   2.8171275758,
   0.0919181322,
   2.6343708277,
   2.5308016046,
   2.9545925218,
   2.4212154899,
   2.4566301324,
   2.5501892421,
   -0.3140786118,
   2.1900957722,
   1.6941005169,
   2.336319034,
   -0.6901662766,
   -0.3811234939,
   -0.3090705563,
   -0.7461092185,
   -0.5108913516,
   -0.1836856842,
   1.6493727394,
   0.1409645514,
   0.6920386945,
   2.9273289245,
   1.9238995151,
   2.9083440327,
   0.2929281568,
   -2.9252459103,
   2.4303178407,
   2.3122734364,
   2.7250277037,
   -0.3857783459,
   -0.0439874033,
   2.243022622,
   2.5808849527,
   2.5361322315,
   0.5941171861,
   -0.6167356185,
   2.2735573835,
   1.9483232281,
   2.5758632722,
   2.1665448771,
   2.9583831916,
   -0.737513294,
   -0.8507831836,
   -0.758925091,
   -0.7152376315,
   -0.4435174429,
   -0.1169289845,
   2.4382096794,
   2.3480571376,
   2.9504222986,
   2.0681324486,
   0.4584012377,
   -0.6659224589,
   -0.6817267039,
   -0.8827842539,
   2.1454858219,
   3.019466499,
   2.6914074551,
   0.1039563805,
   0.5880156985,
   2.5520965762,
   2.3482680972,
   2.3531282785,
   2.3516449789,
   2.2399678999,
   -0.0083279563,
   -0.9677801516,
   -3.0647422605,
   -2.5987595865,
   0.4005440673,
   0.0017952226,
   -2.4273878151,
   -2.1388410204,
   -2.0644936629,
   -2.1764012087,
   -2.9167659135,
   -2.5399768811,
   0.2121111643,
   -2.4656350645,
   -2.0143084246,
   -2.3312756515,
   -0.3356463591,
   -0.6851271643,
   -2.6577936905,
   -2.1723507235,
   0.7362245619,
   0.6944232986,
   0.1573309526,
   -0.2132670189,
   -2.4328359158,
   -1.9632915392,
   0.8292279238,
   -1.8685114079,
   0.8790185814,
   -2.9548290737,
   -2.4869794705,
   -2.760977596,
   0.8786850326,
   0.0382311976,
   -0.5185698875,
   0.8874511851,
   -2.4847182281,
   -2.2928657695,
   -2.4337050503,
   0.8192287063,
   0.6465217625
  ]
 },
 "B_conformer_rs3_269": {
  "omega": [
   3.0325912981,
   3.1354605566,
   -3.0507208783,
   -3.0515783127,
   -3.087663866,
   3.0109229884,
   2.8940974539,
   3.1203468165,
   -3.1192852393,
   3.112213528,
   -3.0979096943,
   3.0705535991,
   3.0451854579,
   3.096708103,
   3.0165020459,
   -3.0588007352,
   -3.1049626851,
   3.1119509004,
   3.0762360184,
   -3.0309521046,
   -3.0735860248,
   3.1020540535,
   3.0635209313,
   3.1256128799,
   -3.1383972406,
   3.1376523284,
   3.0754396634,
   3.1097744111,
   3.0620151164,
   2.9848947253,
   -3.1054066636,
   -3.038067819,
   -3.1029890613,
   2.9160942256,
   3.1143825299,
   3.0378080312,
   3.1011654647,
   3.1205306322,
   3.0888607104,
   3.0847396504,
   3.1384760364,
   3.1335403566,
   -3.1185983185,
   3.1319186556,
   3.0726392144,
   3.011198439,
   -2.9904209831,
   3.1316423097,
   -3.1150063888,
   -3.0718761724,
   -3.0782510648,
   -3.1392744893,
   -3.0649993816,
   -2.9487940287,
   -3.0860349213,
   -3.1124673755,
   -3.1242865547,
   -3.1071254224,
   3.1185098768,
   3.1385711082,
   3.1212735797,
   -3.0656452685,
   3.0615283296,
   -3.0524986596,
   3.119765759,
   3.0779369956,
   3.0880777396,
   -3.0740989539,
   -3.1396838092,
   -3.1015369653,
   3.0728807751,
   -3.0623069638,
   -2.9188756159,
   3.0174516695,
   3.0543085699,
   -3.1065507048,
   3.1090425993,
   -3.0857619616,
   3.1237453069,
   3.1028500893,
   3.0292084677,
   -2.9546281687,
   3.035539531,
   -3.1258581693,
   -3.0410546747,
   3.1043206178,
   3.1249040554,
   3.0477219685,
   -3.0589069481,
   3.1052905585,
   3.1223315875,
   3.035646086,
   -2.9856659032,
   3.1400139651,
   -2.9414567454,
   -3.0918290436,
   3.0504703474,
   -3.0791063021,
   3.1344326551,
   -3.0427446489,
   -3.0589060323,
   -3.0650537048,
   3.0639130958,
   2.9873016187,
   -3.1399400668,
   -3.1329050946,
   -3.0412783869,
   3.1320601441,
   -3.1190482135,
   -3.1186659418,
   -3.1094040242,
   -3.0774794309,
   3.0623837139,
   3.1116174833,
   3.0581199066,
   3.0782592962,
   -3.0636002636,
   3.0866478211,
   -3.1011416904,
   -3.0728614667
  ],
  "phi": [
   -1.8158885537,
   -1.2306473203,
   -0.9423784851,
   -2.1405578015,
   -3.1116386299,
   -1.7724746385,
   1.8526140673,
   -1.1746616295,
   -1.65354282,
   -1.1260413004,
   -1.1476368717,
   -1.0862627996,
   -0.8523212042,
   -1.6604946632,
   -2.0609108039,
   -1.7281448757,
   -1.4060139585,
   -2.2461856809,
   -0.857209586,
   -2.2612735244,
   -2.2750012971,
   -1.1684345568,
   -1.1301413012,
   -1.0582458594,
   -1.1398886291,
   -1.0935312068,
   -1.1797347423,
   -1.622191566,
   -1.2017713149,
   -1.0011362801,
   -1.4803916096,
   -1.5015228064,
   -1.6652690236,
   -1.024860607,
   -2.0018704988,
   -1.4957707092,
   -0.9662880928,
   -1.0501799151,
   -1.022681763,
   -1.1879287253,
   -1.0467330015,
   -1.0170037109,
   -1.0179286313,
   -1.122740442,
   -2.647200547,
   -0.9131029999,
   -1.3934022342,
   -1.6376614243,
   -1.3262937735,
   -1.4008271687,
   -1.0203477756,
   -0.8854659245,
   -1.5474123205,
   -1.4058003471,
   -1.0300900056,
   -0.9629119029,
   -1.1581469838,
   -1.1158506751,
   -1.0329195676,
   -1.0230738957,
   -1.1149111931,
   -1.2339261147,
   -1.0807556948,
   -1.0199974348,
   -1.1127397617,
   -1.0118113596,
   -1.2660291802,
   -1.0299989135,
   -1.7509836419,
   -1.3277662028,
   -1.2441696809,
   -2.3377263174,
   -1.9987367175,
   -1.8170664389,
   -1.4294482562,
   0.8284289479,
   -1.370297037,
   -1.34937231,
   1.4438706791,
   -2.2409545312,
   2.1742632792,
   2.4901143055,
   0.974225153,
   -1.2134822242,
   0.9960919736,
   1.0028478503,
   1.2816091383,
   1.2066833636,
   0.9549973642,
   1.1886203456,
   1.7958088381,
   1.5211393322,
   2.266923833,
   2.1019215273,
   1.796219523,
   1.5561372933,
   1.0968101228,
   2.8536985527,
   2.6181131619,
   2.4980989352,
   1.3335806255,
   1.5737292424,
   1.3387536392,
   1.428551621,
   1.0600519379,
   1.1327222016,
   0.9461457269,
   1.2256450349,
   2.3363762692,
   1.2799697723,
   1.2490870564,
   1.5027487575,
   1.129554411,
   1.5727931612,
   2.1360212968,
   2.4899339262,
   2.1204456457,
   1.5177746761,
   1.0816031015,
   1.1378019407
  ],
  "psi": [
   -0.1880421866,
   0.0265135203,
   2.418851907,
   -0.5968152083,
   0.2409565324,
   -2.9157118488,
   2.6577770682,
   2.7527999939,
   2.1774430786,
   2.6468836268,
   2.7882160431,
   2.6756803204,
   -0.6636587561,
   -0.9155198191,
   2.4087111128,
   2.017234688,
   2.0775007963,
   2.4876040858,
   -2.1285576507,
   2.3180994595,
   2.1318932149,
   2.2579236965,
   -0.5785043339,
   -0.800644473,
   -0.7886361143,
   -0.6239882113,
   -0.7367557344,
   2.1009213342,
   2.4269242123,
   2.4138719239,
   2.7289192299,
   -0.1836137939,
   1.6500816684,
   0.1412527495,
   2.7169742982,
   -0.1918714197,
   2.2224728934,
   2.4513600621,
   -0.6933502526,
   -0.6169543806,
   -0.8360016413,
   -0.813900336,
   -0.8193421023,
   -0.6508624908,
   -0.8135840799,
   2.707728338,
   2.3843288015,
   -0.1292197383,
   -0.2545704401,
   2.2869190653,
   2.3042257472,
   -0.5156090711,
   -0.6835874958,
   -0.2184636583,
   2.9583831916,
   -0.737513294,
   -0.8507831836,
   -0.758925091,
   -0.7156183251,
   -0.8261945418,
   -0.7533228337,
   -0.6957177748,
   -0.6920018722,
   -0.7580372627,
   -0.8901924115,
   -0.5630527488,
   -0.7249649956,
   -0.7441815366,
   -0.8077760201,
   2.3565250307,
   2.6785552372,
   2.434899647,
   2.6419474622,
   2.249047363,
   2.0499439593,
   -2.9329481833,
   0.7482585758,
   2.1232171877,
   0.664774669,
   -0.0083279563,
   -0.9651864506,
   -2.6891529081,
   -1.4536254862,
   -2.4628787444,
   -0.1543336904,
   0.8158653798,
   0.7721152973,
   0.7373658106,
   0.5854508436,
   0.6465387068,
   0.16731618,
   0.0151848416,
   -2.401323024,
   -2.4383890075,
   -0.6367962574,
   0.0264734219,
   -1.1755487948,
   0.7654737834,
   -2.9106290925,
   -2.8665848435,
   -2.3206957067,
   -2.7114551952,
   -0.0939282141,
   0.3177631317,
   -2.4031738724,
   0.6558089545,
   -2.6824973654,
   -2.3208665188,
   -2.5863520526,
   -2.1336078641,
   -2.8879597158,
   0.2617882319,
   -0.0216719998,
   0.4106604614,
   0.0820176264,
   -0.429341312,
   -2.3091200348,
   -1.831681397,
   -1.703653971,
   0.770913269
  ]
 },
 "B_conformer_rs3_27": {
  "omega": [
   -3.028193074,
   -3.130345299,
   -3.1068424446,
   3.0960552892,
   -3.0766082289,
   3.0061623896,
   -3.0073160892,
   -3.0997079417,
   -3.0694122594,
   2.9865026541,
   -3.0897883224,
   -3.0754766657,
   -3.1067291761,
   -3.073955806,
   3.0953280186,
   3.0980625232,
   -3.1370480945,
   -2.7988319063,
   3.109550841,
   3.080290146,
   3.1117580967,
   -3.0394404041,
   3.029907163,
   -2.847924551,
   -3.1290490829,
   -3.0557597374,
   -3.0430788044,
   3.0677075826,
   3.1104767599,
   -3.1354538094,
   3.0602705813,
   -3.0268962435,
   3.0443164415,
   -3.0362735375,
   3.1126990798,
   -2.8917484363,
   3.0043240752,
   3.0639470975,
   3.1399731011,
   3.1370796389,
   3.1338672797,
   3.0576621775,
   -3.0326748382,
   -3.0947210826,
   3.0031664388,
   -3.0105007675,
   3.1390277323,
   -3.0488521508,
   2.8687420741,
   -2.9393118691,
   -2.9127553304,
   3.0396125174,
   3.0570817716,
   -3.0058616161,
   -3.0860349213,
   -3.1124673755,
   -3.1242865547,
   -3.1071254224,
   3.1177388682,
   -3.1392808094,
   3.1361412912,
   3.0043400086,
   -3.0849452728,
   -3.0815276309,
   3.1052748488,
   3.1161668305,
   3.1040217263,
   -2.6629521063,
   3.0864485727,
   3.125004329,
   3.072805906,
   -3.0971047133,
   -3.0424953032,
   -3.0675604264,
   3.0767384956,
   3.1310720056,
   -3.1174619931,
   3.0328885353,
   2.9668279995,
   3.1028500893,
   3.0308202137,
   3.1241554774,
   -2.9640071542,
   3.1233386773,
   3.1285670818,
   3.0964902307,
   3.1181448238,
   3.0586205905,
   3.1109279327,
   -3.042654506,
   -3.1294594144,
   3.070000104,
   -3.1315644139,
   3.1312357721,
   -3.1234393057,
   -3.1272330002,
   3.027553505,
   3.1131918281,
   -3.0590022835,
   3.0444941571,
   -3.1393741724,
   3.1259118903,
   -3.1367948451,
   -2.9729417132,
   -3.1346786402,
   -2.9643341871,
   3.1396280125,
   -3.0975844342,
   -3.1276362637,
   -3.1278672701,
   -3.122777482,
   -3.0755964072,
   -3.081200221,
   3.0925525314,
   3.0697503442,
   -3.0864637844,
   -3.1030359136,
   3.0828667633,
   3.1155143668,
   3.0523949686
  ],
  "phi": [
   2.5319937429,
   2.5127460108,
   2.0415960258,
   2.2854025674,
   -1.4135221015,
   2.2726803109,
   1.8886944002,
   2.287718947,
   1.3823768812,
   1.4381331733,
   1.1780612364,
   1.3394055605,
   1.1397673206,
   1.0586817912,
   1.2498050869,
   2.3503757662,
   1.1688671981,
   2.5752789176,
   -0.9451622303,
   1.631838254,
   2.2394080242,
   1.5285666879,
   2.2908632585,
   2.0883818889,
   1.1458692924,
   1.0539267054,
   1.0544824877,
   1.3863729676,
   0.9641945489,
   0.9894292496,
   1.3975345031,
   1.7603519458,
   2.1658360372,
   1.1652690592,
   1.4600247822,
   1.0499042283,
   1.0338389341,
   -2.0654009543,
   -2.9724071533,
   2.2904734388,
   2.1175748842,
   1.208809739,
   1.0844253924,
   1.1529187734,
   1.4625209752,
   1.0001938574,
   -1.3603492834,
   1.3028107917,
   1.3105817185,
   1.5468121824,
   1.6469260689,
   2.304620076,
   1.4120148661,
   -1.4058003471,
   -1.0300900056,
   -0.9629119029,
   -1.1581469838,
   -1.1158506751,
   -1.2973729114,
   -1.8389092224,
   -1.0882627757,
   -1.6443770563,
   -1.6517326347,
   -1.1729923297,
   -1.0631409185,
   -1.1736178501,
   -1.0659821694,
   0.5478568536,
   -2.0852051245,
   -1.3270815252,
   -1.2908317604,
   -1.4401977369,
   0.921915213,
   -2.0744516584,
   -1.0383740388,
   -1.6977728442,
   -2.2882751875,
   -0.8733229265,
   1.4438706791,
   -2.2409545312,
   -1.3421961767,
   -2.5482166552,
   -1.1594113767,
   -1.0455724788,
   -1.1961641892,
   -1.0462688656,
   -1.0827529691,
   -1.0779068778,
   -1.9069521904,
   -2.45984414,
   -2.2069527498,
   -2.3366729242,
   -1.0490106772,
   -1.1472530604,
   -1.1374403217,
   -1.0598433908,
   -1.0101565837,
   -0.9748509937,
   -1.6087318203,
   -1.1817301548,
   -1.7613442006,
   -1.3053497948,
   1.1222289553,
   -1.896909499,
   -2.5987690983,
   -0.9997302178,
   -1.0731250283,
   -1.0125600096,
   -1.2360332561,
   -1.043902598,
   -1.0195933603,
   -1.7158374909,
   -1.1349644696,
   -1.3274292349,
   -2.6020614927,
   -2.2617599222,
   -2.7847840667,
   -1.4940469169,
   -1.0509073849,
   -1.3516476718
  ],
  "psi": [
   -2.9817502451,
   -2.9351454573,
   -2.4701261097,
   -2.5250590789,
   -0.067359969,
   -0.3502707165,
   -0.4336711488,
   2.975997874,
   -2.7553550004,
   -2.0887013978,
   0.4838526282,
   -2.1032370077,
   0.6172175483,
   0.7486955747,
   0.8214724682,
   0.5720038642,
   -2.1421286335,
   -2.5630918079,
   -2.4599307932,
   2.2239473239,
   3.0657770609,
   -2.1869354619,
   -2.3990510993,
   -2.8827740038,
   -3.0385783665,
   0.8624419725,
   0.722396894,
   0.7169906098,
   0.5029047559,
   0.8047858593,
   0.7781235853,
   -2.9222016974,
   -2.4183627075,
   -2.5677582367,
   -2.5347101293,
   0.4184005106,
   -2.9403096447,
   -2.4592519869,
   2.7105314347,
   2.6559743052,
   -2.5793655157,
   -2.2671255102,
   0.7425114573,
   0.660988129,
   0.7477714406,
   -2.1625764816,
   -2.3361318636,
   0.0484848627,
   3.1155179048,
   -2.3130440195,
   -2.1866549961,
   -2.3444007745,
   -1.9942906774,
   0.3546232539,
   2.9583831916,
   -0.737513294,
   -0.8507831836,
   -0.758925091,
   -0.7155817185,
   -0.2604433754,
   0.2410399282,
   2.4442840508,
   2.336008463,
   2.9498871326,
   2.0689062239,
   -0.6256323696,
   -0.7817763073,
   -0.6100035115,
   -0.8728355813,
   1.5361579436,
   2.3947037738,
   2.7900128875,
   -0.0125803912,
   0.8341452811,
   2.3814314899,
   2.4333808799,
   2.160532896,
   2.6684644761,
   2.1860902828,
   -0.0083279563,
   -0.9690601695,
   -0.5762594019,
   2.7054419757,
   2.8711685355,
   -0.9386252848,
   -0.661890103,
   -0.8373194748,
   -0.7063432143,
   -0.7334043206,
   1.8756683661,
   -0.2452337728,
   2.6661415972,
   2.5274573941,
   -0.7908355425,
   -0.8794068843,
   -0.8250437463,
   -0.7484994066,
   -0.8723270138,
   -0.6250832324,
   0.0328588086,
   2.2276214361,
   0.0905392579,
   2.6073053367,
   0.1262533553,
   -0.2036627364,
   2.3961498501,
   -0.91726741,
   -0.807816376,
   -0.8800164818,
   -0.7591635373,
   -0.6737656881,
   -0.8192845546,
   0.4281143118,
   2.7858951548,
   2.8172371741,
   2.9593128938,
   3.0501598687,
   2.8621663635,
   2.6039203024,
   2.501579031
  ]
 },
 "B_conformer_rs3_270": {
  "omega": [
   3.1025070491,
   3.0841452415,
   3.136281233,
   3.0511993897,
   -3.0727359469,
   -2.9452953784,
   -2.9707227081,
   -2.9166384613,
   2.9242634727,
   3.0577610741,
   2.9986176037,
   -3.1297104751,
   -3.0727645577,
   3.1185344087,
   3.0642211205,
   3.097006309,
   3.1075743241,
   3.0753527643,
   -3.1216388959,
   -3.1067567041,
   -3.140265963,
   2.8398383009,
   -3.0389895313,
   3.1242062813,
   3.0938089235,
   -2.9422753828,
   2.9833772229,
   -3.1097794554,
   3.0134231781,
   -3.0554203928,
   -2.9546117538,
   3.0684940929,
   -2.9955276974,
   -3.0621951377,
   -3.113449619,
   3.1222027949,
   3.1102889539,
   -3.0421828739,
   3.1196184993,
   -3.1021268948,
   3.090534916,
   -3.113267186,
   3.1369389759,
   -3.1164829749,
   -3.0566365925,
   3.0447191258,
   -3.1384298855,
   3.0699146372,
   3.0899196724,
   -3.0683757043,
   3.0735630125,
   -3.0658806494,
   -3.1348040598,
   3.1198395924,
   -3.0860349213,
   -3.1124673755,
   -3.1242865547,
   -3.1071254224,
   3.1186896377,
   3.1199440362,
   3.1118115913,
   3.11926006,
   3.1339478913,
   3.1154963798,
   3.0618832365,
   -3.1394714917,
   3.1252068408,
   -3.1003383535,
   3.0644461021,
   2.8838029215,
   3.1330772579,
   3.1408120575,
   2.8708695292,
   2.9813351719,
   -3.0971254418,
   3.0641898395,
   2.9649430679,
   -3.0174259201,
   -3.1094636262,
   3.1028500893,
   3.0284484919,
   -3.090954334,
   3.0702301208,
   -3.0442374651,
   3.1338616168,
   -2.9129019693,
   -3.133689275,
   3.1242393888,
   -3.1079631702,
   -3.0659790839,
   3.1125443092,
   -3.0052945182,
   -3.0926321711,
   -3.0909230307,
   3.0766934226,
   -3.0946929939,
   -2.9610227998,
   -3.1072609969,
   -3.1044277834,
   -3.1125055334,
   -3.0788982446,
   -2.8327599765,
   2.9869911093,
   -3.0606767642,
   -3.0900123052,
   -3.0848461859,
   2.9895919245,
   -3.0800095917,
   3.1237233637,
   2.9959343547,
   3.0017078936,
   -2.9798985541,
   3.0258293485,
   -3.1295442811,
   -3.0060077452,
   -3.0352645671,
   -3.077295811,
   3.1216674315,
   -3.0068034425,
   3.1388933454
  ],
  "phi": [
   -1.2372095397,
   -1.0372078592,
   -1.2761097662,
   -1.0353917158,
   1.5827716186,
   -1.491184226,
   -1.5057271526,
   -2.4361472478,
   -2.409508448,
   -1.063009808,
   -0.6833675718,
   -1.5452853283,
   -2.098076543,
   -2.2886122594,
   -1.6641168933,
   -1.9823488556,
   -1.0709996662,
   -1.4283065681,
   -1.7313432374,
   -1.7329107443,
   -2.2121916126,
   -2.0303027339,
   -2.1417341076,
   -1.1689368748,
   -1.7248133741,
   -1.138671581,
   -1.2353425091,
   -1.4785524494,
   -1.0831091091,
   -0.9571229769,
   -1.2446047873,
   -1.7214678761,
   -0.979216456,
   -1.3700391288,
   -1.5648691625,
   -2.359838596,
   -0.9750219966,
   1.6165553827,
   0.9313040114,
   -2.1034307941,
   -1.8675812624,
   -2.4583899906,
   -1.8284667556,
   -2.1397479312,
   -1.0306388476,
   -1.4513925971,
   0.9159317527,
   1.4587252119,
   -1.9305697217,
   -1.7349540834,
   -1.884579519,
   -1.8564318058,
   -2.0583797382,
   -1.4058003471,
   -1.0300900056,
   -0.9629119029,
   -1.1581469838,
   -1.1158506751,
   -1.134237319,
   -1.5779623104,
   -1.0848389545,
   -1.7450221826,
   -1.845974531,
   -2.207010337,
   -1.0335199185,
   -1.2305874226,
   -1.0699222747,
   -1.515496651,
   -1.3575830652,
   -1.7872929539,
   -1.1758342718,
   -1.5405038098,
   -1.4752357869,
   -1.0674963828,
   -1.1909220391,
   -2.0864466378,
   -1.7290061101,
   -0.9709645614,
   1.4438706791,
   -2.2409545312,
   2.6599884083,
   1.3689225746,
   1.1725070388,
   -1.2416119509,
   1.4205325861,
   1.4473959896,
   0.8926419156,
   1.8380010415,
   2.1911221802,
   1.5860313378,
   2.7182735778,
   2.4090804028,
   2.2078733956,
   1.787727106,
   1.9001397232,
   -0.89482007,
   2.2781364936,
   2.1657199969,
   -1.0813422146,
   1.122853646,
   1.7774089531,
   1.4425395698,
   1.0559244766,
   1.5767113616,
   -1.088092532,
   2.0562857154,
   2.7587865657,
   1.8461721725,
   2.4291930662,
   2.4556938776,
   1.3062121262,
   1.6563462677,
   1.1213729985,
   1.4221334992,
   0.8922306014,
   1.0130784146,
   1.1039921622,
   0.9903640277,
   1.3517464119,
   1.5231632186
  ],
  "psi": [
   1.4549086239,
   2.835504837,
   -0.6340789153,
   -0.6534287235,
   -0.516642289,
   -2.871199925,
   -0.1956887552,
   -2.9706903657,
   2.3941649569,
   2.4641164554,
   2.5346598309,
   2.286028132,
   -0.2671746957,
   2.8610510931,
   2.3631939724,
   2.3868443271,
   1.7740708507,
   2.3579852436,
   -0.4995537019,
   0.3358010156,
   2.3119710075,
   2.68396888,
   2.4255752706,
   2.2072156913,
   -0.3759349787,
   0.1829704855,
   2.6989740819,
   -0.3204209691,
   -0.0713806078,
   2.713312346,
   2.5488085109,
   -0.2111273373,
   -0.0944127086,
   -0.8736148926,
   -0.1138826587,
   -0.2658594977,
   1.4435497853,
   2.5643270458,
   -0.0317509283,
   0.9048266837,
   0.1929157401,
   2.5066541053,
   2.8110936236,
   2.9937423784,
   -0.1289059989,
   2.3346734384,
   -0.0604316112,
   0.6848410813,
   -0.0322993666,
   2.2779609531,
   2.2682538703,
   -0.304246507,
   2.3051551854,
   2.7678071919,
   2.9583831916,
   -0.737513294,
   -0.8507831836,
   -0.758925091,
   -0.7157317864,
   -0.4421409356,
   -0.1164809006,
   2.4390601485,
   2.346041046,
   2.5329454221,
   2.224929394,
   -0.4314601794,
   -0.5641826804,
   -0.7888983398,
   -0.066473324,
   1.0408996484,
   -0.4385158766,
   2.5769232942,
   -0.8472803319,
   1.7969909536,
   2.0592150361,
   2.1499387961,
   1.7966694585,
   1.9746464637,
   2.3397665801,
   -0.0083279563,
   -0.9646707129,
   2.900038947,
   -2.6749743212,
   0.5534294488,
   -0.609283994,
   -2.172677168,
   0.577070945,
   -2.5884166777,
   -1.1261195653,
   -1.8322242972,
   0.2705300169,
   -2.2897748548,
   -2.2208478569,
   -2.4441569096,
   -2.070357346,
   -2.0174976332,
   -0.8000606531,
   -1.2721310627,
   -2.0092090113,
   -0.4110548701,
   -2.1990309606,
   -2.1228991928,
   -2.0029182954,
   0.7791989898,
   -0.2755371963,
   -0.6199906006,
   -2.8159041561,
   -2.3840916894,
   -2.3125553801,
   2.936468103,
   2.6542784649,
   -2.589268321,
   -2.0678027051,
   0.3379688103,
   -0.1401370244,
   -2.3600178182,
   0.6426158858,
   0.8579256154,
   0.7989088702,
   -2.0472993372
  ]
 },
 "B_conformer_rs3_271": {
  "omega": [
   3.08220483,
   3.0525025249,
   3.1345377122,
   3.0812572919,
   3.1410143676,
   -3.1371076635,
   -3.1325704412,
   -3.1244015555,
   3.1269660022,
   3.1354205746,
   -3.131150846,
   3.1323838484,
   -3.1268110752,
   2.9912211606,
   -2.933189171,
   -2.8907741629,
   -3.0669188782,
   3.0233600857,
   -3.063656401,
   3.084394833,
   3.0992127241,
   -3.1071620465,
   2.954856101,
   3.0430678268,
   3.0984945662,
   -3.0350478363,
   -3.0627904849,
   -3.0427503578,
   -3.0192347175,
   3.1042544382,
   -3.0603343847,
   3.0262169701,
   -3.0429074708,
   3.0356908997,
   -3.1138114295,
   3.0544199598,
   -3.1052256832,
   3.0556344451,
   3.0213047604,
   -3.1145786052,
   3.1143130076,
   -3.1049993041,
   -3.0609507408,
   3.097654333,
   3.0810605873,
   -3.1085817969,
   3.1326886895,
   3.0698493365,
   3.0899462215,
   -3.0694514422,
   3.0732894541,
   -3.1327167166,
   -3.1054912466,
   3.0699559633,
   -3.0860349213,
   -3.1124673755,
   -3.1242865547,
   -3.1071254224,
   3.1178634682,
   3.1212939678,
   3.1132760304,
   3.1189260802,
   3.1225463223,
   -3.1285955989,
   3.118820628,
   3.0876553601,
   -3.1212426914,
   -3.0996026721,
   -3.0403562284,
   3.1197393628,
   2.9999826394,
   2.9074030585,
   -3.0962802416,
   -2.9841022434,
   3.0202059476,
   3.1217653564,
   2.9691422573,
   -3.0520636671,
   3.0771219827,
   3.1028500893,
   3.0301129325,
   3.0468030508,
   -3.0052018621,
   3.0831455904,
   -3.1328095607,
   2.9146981657,
   3.1344439761,
   -3.1230194936,
   3.1069093398,
   3.1161210738,
   3.1323910536,
   3.0185366681,
   3.1156668643,
   3.1403503363,
   -3.0773194841,
   -3.1205242911,
   3.0241261187,
   -3.1329949464,
   2.931297115,
   -2.9122868839,
   3.1328498816,
   -3.0337565468,
   -3.1215200241,
   3.1316710548,
   -3.0378263553,
   -3.1189023362,
   -2.9952804285,
   2.9249627834,
   3.1353228256,
   2.9178388781,
   2.9793132752,
   3.0554036723,
   -3.074271293,
   -3.1394939105,
   3.1222508016,
   -3.1093323409,
   3.1331801467,
   -3.1394663109,
   3.0723664794,
   3.1351016083
  ],
  "phi": [
   -2.331450829,
   -1.0616521984,
   -1.8672009082,
   -1.0237870322,
   1.5212393187,
   -1.1199821095,
   -0.7846419273,
   -2.0598214659,
   -1.2314922506,
   -1.0073207888,
   1.3807551196,
   -1.5817420431,
   -1.7273924743,
   -1.3256365481,
   -2.1114868702,
   -1.3027354965,
   -1.2168028166,
   -2.0384727613,
   -1.6662397287,
   -1.294313638,
   -1.1349225525,
   -2.6516386128,
   -0.8992157799,
   -1.2572903819,
   -1.0391901481,
   -0.9184678764,
   -1.2479413499,
   -1.4784906189,
   -0.9173713045,
   -1.0510605747,
   -1.3982343936,
   -1.7590740755,
   -2.1661326983,
   -1.1632611136,
   -1.4579010092,
   -1.5340693048,
   -0.9620186727,
   -1.2833007916,
   1.4702496081,
   -1.1624596768,
   -1.0501180146,
   -1.0660390931,
   -1.2180589765,
   -1.290220692,
   -1.5523774039,
   -0.9274035279,
   1.4790301015,
   1.4579578958,
   -1.9301350042,
   -1.7369554084,
   -1.8856947951,
   -2.0654874655,
   -1.9912847907,
   -1.4058003471,
   -1.0300900056,
   -0.9629119029,
   -1.1581469838,
   -1.1158506751,
   -1.1348176787,
   -1.577648415,
   -1.08530856,
   -1.7453578864,
   -1.1504278537,
   -2.7990716276,
   -1.1684838047,
   -1.6399599284,
   -1.1555984145,
   -1.5148655037,
   -2.0469701919,
   -1.2158233613,
   -0.9842978638,
   -1.8958569105,
   -1.8342761758,
   -1.7376275108,
   -1.2733426325,
   -1.3688913195,
   -0.8207286641,
   -1.0198731806,
   1.4438706791,
   -2.2409545312,
   -1.8034263516,
   -2.237922956,
   -1.099540353,
   -1.4333201705,
   -1.4219984667,
   -1.4485028121,
   -0.8938213514,
   -1.8379929523,
   -2.1910493675,
   -1.0573408151,
   -1.0519517595,
   -0.9373006322,
   -1.0174881078,
   -1.0247191749,
   -1.1351782831,
   -1.1776222992,
   -1.0736010936,
   -1.0210754927,
   -2.5734678838,
   -1.1057612951,
   -1.4042027357,
   -1.0865765785,
   -1.1409935493,
   -1.053236304,
   -1.2445131989,
   -1.258047019,
   -2.0017914295,
   -1.3009776754,
   -1.7749846982,
   1.9813362258,
   -1.1906105606,
   -2.0091212266,
   -1.0386154918,
   -1.2829591025,
   -1.0415101064,
   -1.0951929593,
   -1.0485452488,
   -1.0249645917,
   -1.0671591699,
   -0.9011682117
  ],
  "psi": [
   2.2402025384,
   2.5025870293,
   -0.4072208139,
   2.2129023995,
   -0.7470529269,
   0.2631130336,
   -0.7124363732,
   -0.6471783828,
   0.3345507848,
   2.539709294,
   2.5911773795,
   -0.1969511197,
   3.1184411773,
   2.3207238581,
   -0.1751493865,
   -0.6700563612,
   2.3663967885,
   -0.4090195943,
   1.4717396913,
   2.2220198563,
   2.9457703695,
   -0.3512501517,
   2.8062694742,
   2.4605186029,
   2.7182385047,
   2.3345811827,
   -0.6895276459,
   -0.3821370047,
   -0.3073490847,
   -0.7447338035,
   -0.5121278971,
   2.9219041511,
   2.4181091244,
   2.5671121789,
   2.5331914149,
   -0.4197169965,
   2.1505539941,
   2.5605076771,
   2.988150771,
   0.2032107729,
   -0.6591722029,
   -0.7860107297,
   -0.7886561933,
   -0.5719940318,
   -0.2045241074,
   2.1201350562,
   2.2439112827,
   -0.2861523269,
   -0.0299962056,
   2.27872692,
   2.268103546,
   -0.3014617964,
   2.1640432614,
   2.9378775223,
   2.9583831916,
   -0.737513294,
   -0.8507831836,
   -0.758925091,
   -0.7146296783,
   -0.4420319259,
   -0.1184336723,
   2.4385622834,
   2.3481133449,
   2.65007131,
   2.8038051466,
   2.6504015119,
   2.127192306,
   -0.5989940257,
   -0.1215618917,
   2.2529250149,
   2.7646273188,
   2.5044075852,
   2.3687647523,
   0.0503337378,
   2.5891062283,
   2.6148457155,
   2.9311617814,
   2.2948563633,
   2.5985375657,
   -0.0083279563,
   -0.967388531,
   2.5323443972,
   1.6272890829,
   2.5703576806,
   -2.6666934911,
   2.1744035465,
   -0.5781123297,
   2.588668328,
   1.1258095218,
   1.8337403599,
   -0.8593312857,
   -0.7380831935,
   -0.6177115044,
   -0.7268511721,
   -0.8877864555,
   -0.7335961758,
   -0.5339888693,
   -0.8886019987,
   -0.8224282723,
   2.6060016303,
   -0.7462732612,
   -0.090822841,
   -0.7407149837,
   -0.7657749222,
   -0.803242766,
   -0.6926091259,
   -0.218317362,
   0.2249429335,
   2.5643732868,
   0.3029658326,
   -0.1023810931,
   2.2185470222,
   0.1915351787,
   -0.5879238814,
   -0.7032239868,
   -0.7059697475,
   -0.8823092115,
   -0.8762230122,
   -0.7242869262,
   -0.9774456978
  ]
 },
 "B_conformer_rs3_272": {
  "omega": [
   3.1016354886,
   -2.892043358,
   3.0923976733,
   3.089158006,
   3.1378792823,
   3.0859596638,
   -3.1228800352,
   2.9156094542,
   -2.9249889948,
   -3.0580367121,
   -2.9984941994,
   3.1291457514,
   3.1413958397,
   3.012388037,
   -3.0898640008,
   3.1384339648,
   3.0394511062,
   -2.9602253496,
   -3.0939550305,
   -3.138170971,
   -3.1069283575,
   -3.092576589,
   -3.081477207,
   -3.0921278925,
   -3.0356208285,
   3.1185541765,
   3.1064292179,
   -3.0755191071,
   3.0875344708,
   3.131788372,
   -3.0146505672,
   -3.13009295,
   3.1218953612,
   3.1358946593,
   -3.1299299702,
   -3.1195867525,
   -3.1371474118,
   3.1002851999,
   3.1258742154,
   3.1192687691,
   -3.0894649274,
   3.1236291277,
   -3.0392892278,
   -2.9582482735,
   3.1122352112,
   -3.0819626797,
   2.991391031,
   -3.1321891531,
   3.114605821,
   3.0718986328,
   -3.0902964762,
   -3.1088685538,
   -3.0500320922,
   3.1304304592,
   -3.0860349213,
   -3.1124673755,
   -3.1242865547,
   -3.1071254224,
   3.117853827,
   3.0136683056,
   -3.018683881,
   -3.0894154349,
   -3.1281467915,
   3.0187884113,
   -3.0916763654,
   -3.0148464539,
   -3.11058353,
   -3.0060199276,
   3.1134150695,
   -3.0399334489,
   3.0202283096,
   3.0533773415,
   -2.9276659539,
   -3.137506854,
   -2.8771967495,
   -2.9484298351,
   -3.0945110325,
   -3.0265587239,
   -3.1051916992,
   3.1028500893,
   3.0307021693,
   -3.12836445,
   -3.1067876419,
   -3.1162183273,
   3.130283417,
   3.0085220336,
   3.1151481925,
   -3.1260791694,
   -3.1163263524,
   3.1107815923,
   -3.1031548924,
   -3.1150526539,
   -3.1237925193,
   -3.0640491526,
   3.1181195962,
   -3.1381865225,
   3.1297023291,
   3.0026749346,
   -3.1209320213,
   -3.1328319073,
   2.9641987832,
   3.1210165817,
   2.9535807109,
   3.0719970558,
   -3.1090172294,
   -3.0165328171,
   2.9335380009,
   -3.0847097151,
   3.0988708545,
   -3.1138711336,
   -3.0815872687,
   3.0766381335,
   3.1044601747,
   -3.0909452954,
   -3.1131338774,
   -3.1160326122,
   -3.132987411,
   3.1393369013,
   -3.072872078,
   -3.1347386232
  ],
  "phi": [
   1.3319058739,
   1.7861326287,
   1.0694746352,
   1.0701821747,
   1.6522453397,
   0.9776183156,
   -1.4576837101,
   2.436634766,
   2.4107784033,
   1.0623833442,
   0.6815854292,
   1.5447127227,
   2.2246416551,
   1.6397213096,
   1.5512750259,
   2.2280498587,
   1.017473578,
   1.1221035704,
   2.5407476585,
   1.2509603381,
   1.0640613298,
   1.14550284,
   1.0939858967,
   0.9290491715,
   -1.0212072573,
   1.2038584952,
   1.4617456273,
   2.4581645651,
   1.2137325381,
   1.1831482491,
   2.2504325523,
   1.16363123,
   1.1063616314,
   1.1945737267,
   1.147288828,
   2.4451521825,
   0.701656904,
   0.7167604702,
   0.9804047607,
   1.1415183867,
   1.0485240111,
   1.0673981072,
   1.2625349223,
   1.682421399,
   1.8032597486,
   0.974332624,
   1.3928623227,
   1.6362689557,
   1.3267505915,
   1.4005632198,
   2.0718894927,
   1.1081631932,
   0.9426254323,
   -1.4058003471,
   -1.0300900056,
   -0.9629119029,
   -1.1581469838,
   -1.1158506751,
   1.9993426824,
   1.7180008347,
   1.425997479,
   1.9814222824,
   1.5079382681,
   1.2081414713,
   1.2796134273,
   1.0708982868,
   1.3135926438,
   1.5142520224,
   2.4391099298,
   2.6437686067,
   -1.210740932,
   -1.2516539143,
   -1.8750937401,
   -0.9646482401,
   -1.3207335209,
   -1.861462136,
   -0.9762309574,
   -0.9857209409,
   1.4438706791,
   -2.2409545312,
   2.6104546745,
   2.7765498805,
   1.0026946725,
   1.2214702731,
   1.1790017548,
   1.8873654253,
   1.1864939977,
   1.4921562416,
   1.2892434152,
   0.9414254997,
   1.7425283868,
   2.0427425801,
   2.1343982243,
   2.2403618948,
   2.0474905769,
   -0.8277523951,
   1.2862665465,
   2.0221868854,
   -0.8887269667,
   -1.0843413996,
   2.4709788167,
   -0.9113438784,
   1.0945869959,
   1.1158458078,
   1.2863154314,
   2.3071647154,
   2.536793705,
   0.8928958929,
   1.2129230115,
   -2.3132734231,
   1.880704551,
   0.9918486692,
   1.2220431794,
   1.2056221863,
   1.1300161241,
   1.115297088,
   1.0481097938,
   1.0235027064,
   1.0689749353,
   0.9021515818
  ],
  "psi": [
   -2.0183310558,
   -2.9172539403,
   -2.8185944161,
   0.5068713917,
   0.786472328,
   -0.5583033401,
   0.7798885824,
   3.1400560131,
   -2.3956294575,
   -2.462538135,
   -2.533188225,
   -2.2845965976,
   0.2682536174,
   -2.952580166,
   -2.9328615246,
   -2.1636862037,
   -2.1293928632,
   -2.499817597,
   0.3330295793,
   3.1237949387,
   -2.7382454117,
   -2.3654338467,
   0.825269323,
   0.7390360384,
   0.8164654317,
   -0.434175618,
   0.5021043631,
   0.1414298554,
   -1.7090937452,
   -2.5915439887,
   -2.5829037033,
   -2.104237605,
   0.7468485481,
   0.7521826591,
   0.8354492993,
   0.616984016,
   -1.4040991271,
   -2.2832277791,
   0.9454757468,
   0.7163324132,
   0.7653383185,
   0.9787476708,
   0.6190417256,
   -2.3889139798,
   -0.0343080073,
   -2.0030670753,
   -2.5496909622,
   0.1311537981,
   0.2550764096,
   -2.2883008498,
   -2.3050305261,
   -2.3188723226,
   0.80508318,
   0.9410592375,
   2.9583831916,
   -0.737513294,
   -0.8507831836,
   -0.758925091,
   -0.714828635,
   -2.0113010375,
   -2.1762288936,
   -2.2342046501,
   -2.6591758564,
   -3.1067279155,
   -2.5005132326,
   -2.7066090027,
   -2.5872786487,
   -2.4791518113,
   -1.4570718306,
   1.0245552214,
   2.2511003257,
   2.3726832703,
   1.7548985896,
   -0.0962237908,
   2.1330053832,
   -0.3545358879,
   -0.0228357789,
   2.5207559508,
   -0.5997270483,
   -0.0083279563,
   -0.969834536,
   3.0193970991,
   -2.9644256694,
   0.4194869286,
   0.6639025179,
   0.6124963488,
   -0.1862022121,
   0.313708661,
   0.1938236925,
   -2.0886410504,
   0.7521298131,
   -2.2242518857,
   -2.2037315844,
   -2.2240457614,
   -2.4716862937,
   -0.383230743,
   -0.7866188845,
   -2.2763605235,
   -0.4287918932,
   -0.5872679093,
   -0.0899879653,
   -0.0822004818,
   -0.6930005571,
   0.9116324469,
   0.6710704886,
   0.5230985998,
   -1.9355832948,
   -2.9321068027,
   0.6882147092,
   0.2060579582,
   2.7193472651,
   -1.8914944911,
   0.6295144877,
   0.5715263516,
   0.6694382815,
   0.6700917683,
   0.6193575881,
   0.8774899078,
   0.7239092648,
   0.9750601462
  ]
 },
 "B_conformer_rs3_273": {
  "omega": [
   3.1190884438,
   -2.9704484499,
   3.0521540408,
   3.0818632362,
   -3.0864842379,
   -3.0919862748,
   3.0025326099,
   -3.010563424,
   3.0590478959,
   -3.1338659642,
   -3.0055725548,
   3.0323376177,
   -3.047669444,
   3.1057997986,
   3.121309714,
   3.1358713742,
   -3.1121365347,
   -3.1174472302,
   -3.0685296709,
   -2.8955792325,
   -3.0723791109,
   -3.0639456053,
   -3.0296223709,
   3.1056418307,
   3.1262605029,
   -3.123020096,
   3.1339495974,
   3.04387578,
   -2.9070179373,
   3.0021145845,
   -3.0485510178,
   -3.1301883376,
   3.1218404889,
   3.1358204261,
   -3.1304573241,
   3.1360040088,
   3.1368438204,
   -3.1226842622,
   3.122944434,
   3.1289740175,
   3.138605974,
   -3.1327159922,
   3.0442395625,
   -3.0316574384,
   3.0100383382,
   3.1006520265,
   -3.048438797,
   3.0607029304,
   -2.9321080205,
   -3.1047297034,
   -3.0351889662,
   2.9999217806,
   3.1105347439,
   -3.002316716,
   -3.0860349213,
   -3.1124673755,
   -3.1242865547,
   -3.1071254224,
   3.1185252756,
   3.0809426745,
   3.1383190738,
   -3.0505256302,
   3.1140136171,
   -3.0135513799,
   -2.9731184907,
   3.0308104878,
   3.0977431902,
   3.058987125,
   -3.0738368861,
   3.1028204504,
   -3.1052225216,
   2.908186731,
   -3.0970777318,
   -2.9835750774,
   3.020198501,
   -2.9129908867,
   -3.1031714786,
   3.0973470613,
   3.0454764934,
   3.1028500893,
   3.0297675651,
   -3.1348783012,
   3.1341266694,
   3.0442974738,
   -3.0840089804,
   3.1344298248,
   3.1334469267,
   -3.1266729939,
   -3.1226055458,
   3.0337560491,
   3.1125951739,
   2.984469001,
   3.1218631357,
   3.0325747189,
   3.0564418621,
   3.1351004073,
   -3.1094459279,
   3.0566836201,
   3.0272546172,
   3.1379451758,
   -3.1132884978,
   -3.1004586823,
   -3.1227411308,
   3.1364069934,
   -2.9864549552,
   2.9269567282,
   -3.0739320832,
   3.0988762902,
   3.1270936433,
   3.0824929298,
   -3.1398019414,
   -3.0506801951,
   -3.1081748296,
   3.0599622707,
   2.9719676656,
   -3.0362585426,
   -3.0965383658,
   -2.9885056671,
   3.0201774329,
   3.0187812676
  ],
  "phi": [
   2.7338090632,
   1.0115917881,
   2.3951776418,
   1.4816555441,
   -1.0302251484,
   1.3515870058,
   -1.4989145281,
   2.6734732427,
   1.0374192623,
   0.8511392537,
   -1.3112446879,
   2.0455779142,
   2.2697383559,
   1.0660167849,
   1.1650279155,
   1.1172767474,
   0.9233423307,
   -0.8931848431,
   0.9511497845,
   1.6812308988,
   1.9362649656,
   1.7354310878,
   2.0137759862,
   0.9430570014,
   1.0518278576,
   1.1634858098,
   1.5257204423,
   1.8655650889,
   1.4340651704,
   0.9692557208,
   -1.216330865,
   1.1629677693,
   1.1065222238,
   1.1969861456,
   1.1468571958,
   1.5735271419,
   0.9673861344,
   0.8880588489,
   -1.7008832796,
   1.3241156001,
   2.6820506337,
   -0.9134117101,
   1.5711770548,
   1.9763505065,
   1.6647151512,
   1.0942159262,
   -1.6718918192,
   1.0283114558,
   1.4694758534,
   2.1840408845,
   2.1641929502,
   2.2501797789,
   1.6192616564,
   -1.4058003471,
   -1.0300900056,
   -0.9629119029,
   -1.1581469838,
   -1.1158506751,
   -1.0271411923,
   -1.1526727145,
   -1.5076864443,
   -1.3845723745,
   0.8999118154,
   -1.0216418372,
   -1.386767202,
   -1.0524065886,
   -0.3736853759,
   -1.1117999261,
   -2.3491435135,
   -1.273391162,
   -1.3583719958,
   -1.8979100889,
   -1.8339468543,
   -1.7376756029,
   -1.2722155649,
   -1.5464630684,
   -1.4431128718,
   -1.1528372308,
   1.4438706791,
   -2.2409545312,
   -2.1019296008,
   -1.3649872085,
   -1.3053864789,
   1.5007185536,
   -1.1803085852,
   -1.0925293608,
   -2.6062711912,
   -1.1237134881,
   -1.3937227095,
   -2.4675023367,
   -2.7327517531,
   -2.0428305794,
   -1.2240724556,
   -0.9891320902,
   -0.9297011704,
   -1.0736611296,
   -1.1226956195,
   -1.3845267893,
   1.1672235956,
   -1.7132481229,
   -1.3877860229,
   -1.8596748692,
   -1.5402905867,
   0.9235172905,
   -1.3304899771,
   -1.3912527956,
   -1.1360398726,
   -2.0564278625,
   -2.1444669514,
   1.7361108896,
   -1.4096891991,
   -1.064387008,
   -1.2148605719,
   -0.8598111164,
   -1.7472491418,
   -1.3006283499,
   -2.1650766579,
   -1.3443288969,
   -1.9405870748,
   -1.9453687605
  ],
  "psi": [
   0.124624056,
   3.1250555588,
   0.7591396861,
   -2.9038457419,
   -1.2871597792,
   2.2780388407,
   0.295387028,
   -0.001902764,
   2.5064202369,
   -2.325494934,
   0.7379210601,
   -0.0843202677,
   -2.9262393094,
   3.1280562046,
   0.6545921408,
   0.6507457916,
   -2.1347899777,
   -2.2793454657,
   -1.3430834619,
   0.0971707127,
   -2.0309830639,
   -2.1494137776,
   -2.4047054582,
   -2.1638945118,
   0.7354957089,
   0.850233866,
   0.4718729175,
   0.0178274487,
   -2.4835753939,
   -2.0204487789,
   -2.5501329933,
   -0.3756423284,
   0.7487714305,
   0.7496283352,
   0.8349416815,
   0.6169767387,
   -2.9866904758,
   -2.6029610788,
   -2.2956413895,
   0.5196472223,
   -2.5235880956,
   -2.2117580271,
   -0.9186378835,
   -2.2688331356,
   -0.0334952487,
   -1.9867750275,
   -2.6184779739,
   0.2566425736,
   0.7301602687,
   -2.3987938923,
   -2.3244662711,
   -1.941810983,
   -2.2770243566,
   -0.0775473856,
   2.9583831916,
   -0.737513294,
   -0.8507831836,
   -0.758925091,
   -0.715454612,
   -0.7200996535,
   -0.2838798145,
   -0.1698554199,
   2.5718080444,
   0.903726287,
   2.5418758933,
   0.0143651446,
   -2.4498611998,
   2.6692523875,
   -0.7230118431,
   2.2787113081,
   2.6804527247,
   2.6041304544,
   2.3693242832,
   0.0497916205,
   2.5872984506,
   2.6148822208,
   1.0984033303,
   2.6786437667,
   2.3484592461,
   -0.0083279563,
   -0.9658091821,
   2.3260873901,
   2.1890941833,
   -0.1849389918,
   0.0426452577,
   -0.7894059878,
   -0.6250399499,
   2.1776049122,
   2.8838109504,
   -0.4047953622,
   2.827163544,
   2.801704015,
   2.4525326165,
   -0.6774676623,
   -0.8477679194,
   -0.828158843,
   -0.6768093945,
   -0.832123057,
   0.1664122466,
   0.6106090291,
   0.1194637285,
   -0.6355501394,
   -0.7032012159,
   0.0482219332,
   0.5493345593,
   0.02231678,
   -0.0190864543,
   2.7715269462,
   0.4802731829,
   2.207375096,
   -2.6649396833,
   2.2012642285,
   -0.6672134135,
   -0.725954473,
   -0.696496569,
   1.6759263632,
   2.378514147,
   -2.5088551058,
   2.2718702543,
   2.3067977493
  ]
 },
 "B_conformer_rs3_274": {
  "omega": [
   3.0671882441,
   -3.1106025747,
   3.1403057745,
   3.135045599,
   2.9741447885,
   -3.0822228593,
   3.0925915576,
   2.7772989524,
   3.1142139146,
   3.1107018898,
   -3.0706445164,
   2.9659057041,
   -3.1407445747,
   3.0118395002,
   -3.0894204552,
   3.1381194457,
   3.039267837,
   -3.0759958944,
   -3.0154236589,
   -3.0417753607,
   3.0902138679,
   -3.049694767,
   -3.0907234081,
   3.1162960779,
   3.1196039388,
   -3.1106357214,
   -3.1199525569,
   -3.1123841588,
   -3.1228397969,
   3.0820185754,
   -3.0714092831,
   -3.0145760083,
   -3.0991605685,
   -2.7276301517,
   3.1060090448,
   3.0125630233,
   -3.0123899268,
   3.0844533715,
   -2.9742428816,
   -3.1042654672,
   -3.1134279641,
   3.0940935635,
   -3.074175081,
   3.1207254067,
   -3.1370946605,
   -3.1354138311,
   3.124069439,
   3.1161469938,
   -3.0642558482,
   -2.998306097,
   3.0433094424,
   3.1300709518,
   3.1352634152,
   -3.0841728486,
   -3.0860349213,
   -3.1124673755,
   -3.1242865547,
   -3.1071254224,
   3.1190294776,
   3.1200521122,
   3.1127059096,
   3.1193608386,
   -3.0561623215,
   2.9539685878,
   3.1021686521,
   -2.8001254036,
   -3.1216401882,
   -3.1305491681,
   -3.0859568077,
   -3.0697214168,
   -3.1379797968,
   2.7406478164,
   3.0970997053,
   2.9970425854,
   -3.068785265,
   -3.0483400008,
   2.9753521732,
   -3.0006221916,
   3.1176791438,
   3.1028500893,
   3.0291930906,
   3.1065598887,
   3.1143327417,
   3.1299520431,
   3.1302806099,
   -3.1128603403,
   2.9646655609,
   3.0026713412,
   2.9461382021,
   -3.0457154783,
   3.1158127379,
   3.093358684,
   3.0805692886,
   2.9628807475,
   -2.9556818796,
   3.1001406316,
   3.1100309631,
   3.0926080222,
   -3.0806124611,
   -3.0641545271,
   3.0433317907,
   -3.0471328167,
   3.0622513256,
   3.113827655,
   -3.1130837265,
   2.9546792076,
   -2.8708845116,
   -3.1086145164,
   3.0911440186,
   3.1119328325,
   -3.1046599408,
   -3.1023426294,
   -3.1203027316,
   3.099441487,
   3.1191570046,
   3.0511525581,
   -2.9864452495,
   2.9811136137,
   2.9446592731,
   3.0415712303
  ],
  "phi": [
   2.1087610324,
   2.8381980926,
   2.4981052954,
   1.1880354476,
   -1.3992669833,
   2.7975281079,
   -2.1017572402,
   2.3224525463,
   1.3379494034,
   1.0206505342,
   1.0568360297,
   1.5327027768,
   2.2260243634,
   1.6385979618,
   1.5508086545,
   2.2284274529,
   1.0180857529,
   2.080238483,
   2.3307612185,
   1.5278070639,
   1.8176899677,
   2.0929763332,
   1.8529599446,
   2.399646152,
   -0.9540030725,
   1.0356955175,
   1.1014889367,
   1.1233460334,
   1.8857409426,
   1.204112125,
   2.3644094572,
   1.1563263802,
   1.9389553865,
   1.791209734,
   2.6904243227,
   2.113717498,
   1.4126618463,
   1.3121255037,
   -1.7151189262,
   1.9771915618,
   2.0401864598,
   2.1560300112,
   2.65377209,
   1.2686486756,
   1.0564116972,
   0.9000223721,
   -1.6045971863,
   1.3884346214,
   1.2461703316,
   1.699708076,
   1.9048095826,
   1.1848301931,
   1.1653602657,
   -1.4058003471,
   -1.0300900056,
   -0.9629119029,
   -1.1581469838,
   -1.1158506751,
   -1.1356764817,
   -1.5779835421,
   -1.0877786882,
   -1.7454062188,
   -2.4256470273,
   -1.8099206913,
   -0.9332140263,
   0.9270746733,
   -1.13598891,
   -2.6554261711,
   -2.0357999506,
   -1.3019024901,
   -1.1531139575,
   1.0699908878,
   -0.9158588591,
   -2.0312930141,
   -1.0930412652,
   -2.4595224,
   -2.3199869605,
   -1.522948446,
   1.4438706791,
   -2.2409545312,
   -1.843673109,
   -1.9302408178,
   -0.8550499038,
   2.6127830809,
   -0.9515063753,
   -2.2493763094,
   -2.2299555527,
   -2.083955837,
   -1.3228099454,
   -2.623149762,
   -2.4365555151,
   -2.4579253334,
   -1.2412281719,
   -2.165049025,
   1.0925647905,
   -2.0151654471,
   -1.203826287,
   -1.6919983379,
   -2.0879198179,
   -1.4000276737,
   -1.4692161059,
   -1.5952212163,
   -2.2039789502,
   -1.4350716882,
   -0.9270135429,
   -2.1614294088,
   -1.7862876085,
   -2.6301668138,
   -2.435739837,
   -2.9637291336,
   -1.4191069952,
   -1.4972022528,
   -2.6714385567,
   -2.1183172065,
   -2.0821663889,
   -0.9634375797,
   -2.3030781026,
   -1.3760691798,
   -1.5618488875,
   -1.304528429
  ],
  "psi": [
   -3.0372329674,
   0.3316495518,
   -2.8207018764,
   -3.1176932902,
   0.5765647158,
   -0.2257537278,
   -2.9010842126,
   2.9706436001,
   -1.0153829664,
   -2.6365996276,
   0.5750069816,
   0.4310316175,
   0.2090438706,
   -2.9515404365,
   -2.9325589671,
   -2.1647113266,
   -2.1289624145,
   -2.4996198213,
   -2.4221077957,
   -2.4489017356,
   -1.9893430022,
   -2.0609164583,
   -2.3051643135,
   -2.1920485676,
   -3.0694244277,
   -0.8912392111,
   0.7194128976,
   0.7428317544,
   0.8006526161,
   -1.9669616931,
   -2.5488326181,
   -2.4655692516,
   0.7310417756,
   -2.5759167731,
   -2.6180829067,
   -2.7083703451,
   -2.5807074271,
   2.8282773512,
   3.1221511148,
   -0.045408393,
   -2.2096059967,
   -2.4168416559,
   -2.2267955436,
   -2.7190759966,
   -2.1126497806,
   -2.430540791,
   -2.5015050174,
   0.0003783331,
   -3.1216774029,
   -2.3650429818,
   -2.0946288471,
   -2.3120212825,
   0.6610310706,
   0.9750784825,
   2.9583831916,
   -0.737513294,
   -0.8507831836,
   -0.758925091,
   -0.7156306591,
   -0.4417317095,
   -0.1159582735,
   2.4394795338,
   2.3477998228,
   2.2060366495,
   2.9605089462,
   -0.7446051455,
   -2.5237620941,
   2.3099613003,
   2.8497176467,
   2.1123399293,
   2.9419405542,
   0.6040868892,
   2.8700217411,
   -0.7005265537,
   1.7331146081,
   2.3947311968,
   2.4415023201,
   2.0198063538,
   0.4762506044,
   -0.0083279563,
   -0.9660928579,
   0.4204682109,
   2.3115506125,
   -1.0218994394,
   3.1093092761,
   2.4564010893,
   2.3477395769,
   2.3395524119,
   2.2558702763,
   -0.6277456971,
   2.6633099372,
   2.3573602929,
   2.3711329728,
   2.4391234907,
   2.1492886519,
   -1.8601392166,
   0.3263523532,
   2.2378857901,
   1.777362462,
   1.9642527803,
   2.1826403678,
   1.3354882456,
   2.3185970254,
   1.7022906344,
   1.306310903,
   -0.8305000897,
   1.8687051761,
   -0.8779653782,
   2.9557883083,
   2.487995467,
   2.7152217133,
   -0.2126565431,
   2.5268605178,
   2.6515160212,
   2.1734115002,
   2.5953332967,
   2.6209967329,
   2.6101145836,
   2.5302342014,
   2.3104631026
  ]
 },
 "B_conformer_rs3_275": {
  "omega": [
   3.0830532501,
   3.0517292607,
   3.0878952789,
   -2.922319468,
   3.0697380164,
   3.1308608672,
   -3.1103560892,
   3.1385460629,
   -3.1246180046,
   -3.1265226147,
   3.1178168784,
   -3.1347879145,
   -3.1366248292,
   3.1342981124,
   -3.114312196,
   -3.119015456,
   -3.1354726803,
   3.091889692,
   -3.0670429197,
   3.1185948185,
   3.0573303516,
   -3.0039020663,
   -3.1106773771,
   3.036924133,
   3.1219487626,
   -3.083532913,
   -2.933493575,
   3.1159154931,
   -3.1379439971,
   3.1357027448,
   -3.1257666662,
   -3.1214793847,
   3.0483528899,
   -3.031223089,
   -3.1148017543,
   3.1222144734,
   3.1100453794,
   -3.0427317719,
   -3.0914012698,
   3.0938677533,
   -3.1218824389,
   -3.03790876,
   -3.0406398183,
   3.042762876,
   -2.8315455805,
   -3.0549927939,
   -2.9916064729,
   3.1322811834,
   -3.1147947524,
   -3.0717972591,
   3.080091185,
   -3.0078164973,
   -3.0580549626,
   3.0016957974,
   -3.0860349213,
   -3.1124673755,
   -3.1242865547,
   -3.1071254224,
   3.1188909855,
   -3.057010338,
   3.1117790236,
   3.0715991893,
   -3.131624523,
   -2.9371439109,
   -3.0979857223,
   -3.1005430456,
   -3.1160228467,
   3.1101987637,
   -3.1311431715,
   3.1396137062,
   -2.9964543866,
   3.0443223403,
   2.8988478153,
   3.0696848796,
   -3.1188676517,
   -2.9709951146,
   -3.0696378215,
   -3.063391408,
   -3.0692255399,
   3.1028500893,
   3.0312321371,
   -3.0778729331,
   3.0823377618,
   -3.0786439023,
   -3.104244402,
   3.1098701016,
   -3.0961371147,
   -3.0990947876,
   3.113045006,
   -3.1337069711,
   -3.1381213657,
   -3.1175319083,
   -3.1172548454,
   3.1202257883,
   -3.1021974855,
   -3.0648404284,
   3.1170760105,
   3.1278980147,
   -3.1295628839,
   -3.1067043016,
   -3.0917796033,
   3.1188312725,
   -3.1316669703,
   3.1143680574,
   3.124299611,
   -3.1115176386,
   3.1408335631,
   3.1295964027,
   3.1052352549,
   -3.1382327819,
   3.1093806289,
   3.10876075,
   -3.1361153023,
   -3.1149948556,
   -3.1275060328,
   -2.9925591019,
   -3.0138881435,
   -3.1235298241,
   3.1241580698,
   -2.9928890267
  ],
  "phi": [
   -1.1811220261,
   -1.1353836232,
   -1.7277750557,
   -1.0781630136,
   -1.0577716623,
   -1.2005951367,
   -1.4278246691,
   -1.682605392,
   0.8268584603,
   -1.0566898986,
   -1.1201396702,
   -1.1170688868,
   -1.1042298961,
   -1.4756871971,
   -2.1257702586,
   -1.3511325237,
   -1.2424076347,
   -1.7316791147,
   0.982505908,
   -2.0681240444,
   -1.8299439582,
   -1.6919565705,
   -2.3245300332,
   -1.5658423206,
   -1.0552391535,
   -1.3860017942,
   -1.0179083725,
   -1.6345327048,
   -1.5068841254,
   -0.9324059063,
   -1.1604445686,
   -1.1104025898,
   -0.9154177029,
   -1.3089232381,
   -1.5644806272,
   -2.3604338426,
   -0.9747171917,
   1.6156775687,
   -1.0118450259,
   -1.0373503095,
   -1.1550726577,
   -1.5137996335,
   -1.0042627465,
   -1.4804167094,
   1.3463170996,
   -1.3466598811,
   -1.3942006191,
   -1.6378221858,
   -1.3249225557,
   -1.4020293865,
   -1.514975704,
   -2.1914820112,
   -1.5429674681,
   -1.4058003471,
   -1.0300900056,
   -0.9629119029,
   -1.1581469838,
   -1.1158506751,
   2.125246882,
   1.6839971493,
   0.8717118794,
   2.8496236398,
   1.371716417,
   2.4522430571,
   1.264494596,
   1.1592050072,
   1.0833976609,
   1.1220563397,
   1.6311245742,
   1.1429656012,
   0.9933964585,
   2.0350006418,
   1.2586237177,
   1.2250953147,
   1.6299407239,
   -1.4646622668,
   -2.268372779,
   -1.1018416968,
   1.4438706791,
   -2.2409545312,
   1.8176067426,
   1.2643947683,
   0.99170919,
   1.0796443153,
   1.1132615356,
   1.2324038249,
   1.1590434381,
   1.0743902325,
   1.3357463436,
   1.5296324445,
   1.0161283901,
   1.8704181372,
   1.9795265197,
   2.3292403118,
   1.9630272036,
   1.8326634245,
   0.9709183293,
   1.1265240404,
   1.5192029413,
   1.9127292792,
   2.1917369585,
   1.79305134,
   2.3277098755,
   -0.8947432703,
   1.4165467295,
   2.2354298278,
   2.5182625675,
   1.2516124352,
   1.4003509736,
   -1.4962179141,
   1.3307074871,
   1.5100476233,
   1.7577736452,
   1.8489027396,
   0.9938621053,
   2.4679928002,
   1.815925486,
   1.4639579203,
   2.2226169562,
   1.6094514798
  ],
  "psi": [
   -0.5818347785,
   -0.7243772381,
   2.9882509156,
   0.1958845004,
   2.6283820007,
   -0.4215840242,
   -0.1000695783,
   3.0583815983,
   2.085101541,
   0.8591115024,
   2.4265533358,
   -0.7983836402,
   -0.7114763986,
   -0.763447082,
   0.001140748,
   -0.5884458855,
   2.4544077602,
   -0.3675825396,
   -0.1132653394,
   0.7424666251,
   2.975339099,
   2.0819949353,
   2.2385640895,
   2.8587522625,
   2.3500351025,
   -0.4788577649,
   -0.0620343146,
   -0.8568886139,
   -0.1232478734,
   2.1229830279,
   2.5791527046,
   -0.3184751552,
   -0.6449757373,
   -0.7897942296,
   -0.8109977941,
   -0.2661964607,
   1.4452544816,
   2.5646856286,
   -0.0317663191,
   -0.6648551045,
   -0.7676609758,
   -0.8849801587,
   -0.2144661413,
   2.6733316278,
   0.1483442712,
   2.7347438999,
   -0.2915675278,
   -0.1285830772,
   -0.2552927051,
   2.287207536,
   2.3046390966,
   2.1708916523,
   2.0111198102,
   2.3515341293,
   2.9583831916,
   -0.737513294,
   -0.8507831836,
   -0.758925091,
   -0.7186250068,
   -2.8555682705,
   -2.7266716649,
   0.8525130424,
   -2.5329635663,
   -2.7335564425,
   -2.5028403955,
   0.3033587387,
   0.7596279519,
   0.7760038674,
   0.7061712914,
   -2.2375832863,
   -2.6700421344,
   -2.3797135544,
   0.2200753489,
   0.7859254202,
   -2.606914811,
   -3.0735726319,
   1.4391779636,
   2.8015843667,
   -0.5024681402,
   -0.0083279563,
   -0.9722398842,
   -2.5446909346,
   -2.6082506514,
   -2.2700797713,
   0.6781603609,
   0.751362217,
   0.6051028691,
   0.4756680143,
   0.8022517862,
   0.1551568118,
   -1.3755813613,
   -2.3977732921,
   -2.0930462577,
   -2.3194461981,
   -2.2037521449,
   -2.5768823844,
   -1.6288989103,
   0.4987768368,
   0.3327826875,
   -0.0920265907,
   -0.2099295756,
   -1.2910442805,
   0.1291309353,
   -0.7629989396,
   -0.8189629812,
   -2.486087295,
   -2.4793053782,
   -2.5903539377,
   0.9043449351,
   0.2449562111,
   -2.9745870838,
   0.2865802442,
   0.172673927,
   -2.8470923979,
   -1.8028725131,
   -2.3698982061,
   -2.7756737041,
   -2.2869076349,
   3.1016027147,
   -2.199486279
  ]
 },
 "B_conformer_rs3_276": {
  "omega": [
   3.0831413139,
   3.050856743,
   3.1353459288,
   3.0827817205,
   -3.0714034416,
   -3.042532916,
   -3.107866208,
   -3.060982317,
   -2.9717591537,
   -3.1093572922,
   3.0031925114,
   -3.0588618152,
   3.1074469958,
   3.1011347757,
   -3.0603942449,
   -3.0359664788,
   3.0873639271,
   -3.0778923953,
   3.0006299548,
   -3.1176777752,
   -3.0991255772,
   3.0286780957,
   -3.1210230166,
   -3.1258152142,
   2.9605626996,
   -3.0698404415,
   3.0802569141,
   2.9548694438,
   3.1210810595,
   -3.1042635354,
   -3.0877018532,
   -3.0540794442,
   -2.9235672657,
   3.1062692221,
   3.1357060766,
   -2.98532795,
   3.0831185318,
   2.7802511654,
   3.067628458,
   -3.0939985755,
   -3.1334158264,
   3.1275680022,
   -3.1210711754,
   -3.1350174031,
   3.0864973486,
   3.1259634862,
   -3.1385605237,
   3.0707334963,
   3.0910002347,
   -3.0703357879,
   3.0747088005,
   -3.0518388102,
   3.1124772711,
   3.0846695587,
   -3.0860349213,
   -3.1124673755,
   -3.1242865547,
   -3.1071254224,
   3.1180858023,
   3.0993432503,
   3.1220151446,
   -3.1264570464,
   -3.1142840681,
   2.8939960397,
   2.8941349908,
   3.0032647067,
   -3.1200834724,
   -3.1001822882,
   3.0658065301,
   -3.1024583181,
   -2.6160364343,
   -3.0708307648,
   -3.0843397299,
   3.0961013022,
   -3.1278466178,
   3.1255669904,
   3.0779574297,
   3.093031838,
   3.1367013977,
   3.1028500893,
   3.0303794061,
   3.0075708392,
   3.1116679308,
   -3.1353741351,
   -3.131956208,
   3.1188103031,
   3.1027066413,
   3.1199127536,
   -3.0708271004,
   -3.1294677979,
   -3.086525654,
   3.0487288631,
   -3.054560339,
   3.1317108844,
   3.0930230303,
   3.135540407,
   3.1351668014,
   -3.1209844906,
   3.1139751898,
   -3.1385535673,
   3.1258662523,
   -2.9912736306,
   -2.8864422467,
   -3.0685750449,
   -3.0359849094,
   -3.1356892369,
   3.034876314,
   3.0705874318,
   -3.0357355037,
   3.1387004533,
   -3.0792522746,
   3.078566103,
   3.1118212212,
   3.1250233484,
   3.0606208799,
   3.0959740179,
   -3.0603122771,
   3.1288696206,
   2.9979737105,
   2.9728265862
  ],
  "phi": [
   -2.3346506115,
   -1.0599278247,
   -1.8684141573,
   -1.0252365521,
   -1.3570372502,
   -2.6930751588,
   1.6624474842,
   -1.3450989002,
   -2.3084245652,
   -1.1849320246,
   -1.1827705202,
   -1.121741074,
   -1.0205967663,
   -1.0972709856,
   -1.5111198973,
   -1.4246147592,
   -1.0015126554,
   -2.4477219771,
   -2.1115423803,
   -1.1064775464,
   -1.9737218708,
   -2.7938498846,
   -1.0769316189,
   -1.1829745144,
   -1.5076256566,
   -1.6643022758,
   -0.8514821504,
   -1.9738215923,
   -1.3769802214,
   -0.9534630942,
   -1.9525233853,
   1.0409047931,
   -1.2983605584,
   -2.0407254121,
   -1.5949388491,
   -1.7820760441,
   -1.305471563,
   -2.4444773469,
   2.2362137188,
   -2.3001900872,
   -0.9597092456,
   1.3136759276,
   -0.9311380693,
   -1.4086128277,
   -2.3500542624,
   -1.0000440359,
   0.9158906452,
   1.4588571808,
   -1.931354992,
   -1.7356999652,
   -1.8854645318,
   -1.0501272457,
   -1.1308211925,
   -1.4058003471,
   -1.0300900056,
   -0.9629119029,
   -1.1581469838,
   -1.1158506751,
   -1.0367022655,
   -1.2954523242,
   -1.059221351,
   -0.961391185,
   -1.654338362,
   -1.1018709987,
   -0.9223003091,
   -0.7289088132,
   -1.1558761742,
   -1.5159121271,
   -1.3585412797,
   -1.1715380332,
   -2.3535852672,
   -1.8228261286,
   -1.6481173128,
   -2.617595878,
   -1.1371123824,
   -1.9821643955,
   -1.6648259618,
   -0.9410127014,
   1.4438706791,
   -2.2409545312,
   -1.3503751918,
   -1.9220211657,
   -1.2727661457,
   -1.0910200489,
   -1.2677029462,
   -1.1470405589,
   -1.1061881248,
   -1.1582105939,
   -1.1204000839,
   -2.0992400204,
   -2.6147336761,
   -2.2989940632,
   -1.2446767311,
   -1.1634217638,
   -1.0966177442,
   -1.1375134777,
   -1.1277115312,
   -1.9038368176,
   0.9199177309,
   -1.8527901251,
   -2.7702961169,
   -1.6322676413,
   -1.8714907982,
   -1.0963973443,
   -1.3014495884,
   -2.1852295154,
   -1.388371585,
   -2.6604244171,
   -2.4218354027,
   -1.5287475617,
   -1.9991930312,
   0.8574413027,
   -1.0338916863,
   -2.3986625108,
   -1.2610985594,
   -1.900294947,
   -1.8786673805,
   -1.289222788,
   -2.0405008449,
   -1.8282083527
  ],
  "psi": [
   2.2423308353,
   2.5015018621,
   -0.407926648,
   2.2132993857,
   -0.7461361335,
   -0.145233097,
   2.9076026558,
   -0.4302611479,
   -0.1466732222,
   1.1309722475,
   -0.167038946,
   -0.2045637028,
   -0.5802590464,
   -0.8678712818,
   -0.7507111617,
   -0.1123066357,
   2.2790806751,
   2.4267963679,
   2.577277594,
   2.2203091184,
   2.4069785282,
   -0.6016470939,
   2.7982858263,
   -0.6751132076,
   -0.5931056407,
   1.5565743005,
   0.3700459346,
   -0.5606835311,
   2.1660323912,
   2.7942266381,
   -0.5407649751,
   -0.2729281165,
   0.5565716058,
   2.3569121653,
   1.9148972522,
   0.0301261671,
   2.0540382098,
   2.5108343033,
   -2.8346944629,
   2.9414182371,
   3.0864941859,
   2.3024684948,
   0.0446066658,
   -0.5003625062,
   -0.1154903884,
   2.9179281049,
   -0.4698477451,
   0.6830117706,
   -0.030287132,
   2.2778405936,
   2.2686832267,
   -0.3038649652,
   -0.7753992451,
   -0.4338545572,
   2.9583831916,
   -0.737513294,
   -0.8507831836,
   -0.758925091,
   -0.7151834846,
   -0.5990766601,
   -0.5360780223,
   -0.7210624255,
   -0.4889133794,
   0.0730111623,
   2.5112677613,
   -0.8504758828,
   -0.9679454543,
   -0.5971623862,
   -0.0659027618,
   2.1163226342,
   2.3443814906,
   -0.8513550847,
   2.0230357981,
   2.2084702057,
   3.0899575593,
   2.8585928256,
   1.9321158495,
   2.172228681,
   2.3995572152,
   -0.0083279563,
   -0.9676090869,
   -0.1259417603,
   2.5507907293,
   2.7364990595,
   -0.7886106654,
   -0.6164693374,
   -0.6115127179,
   -0.7943646721,
   -0.6578776614,
   -0.1795532697,
   0.2075616929,
   2.2472634409,
   2.681209333,
   -0.6845807622,
   -0.6674113468,
   -0.6567062735,
   -0.7158072315,
   -0.3831798496,
   0.2663014553,
   0.8086436509,
   0.2998074528,
   -2.9285648066,
   0.175493054,
   -0.1839446433,
   2.3358856462,
   -0.3839206056,
   2.4194698142,
   -0.4912500717,
   2.7097268268,
   2.345319743,
   -2.7854283748,
   0.3828257382,
   0.6557375079,
   2.3694243907,
   2.2588523403,
   2.5507212608,
   2.1319744662,
   2.1190929659,
   2.2586853821,
   2.2392274168
  ]
 },
 "B_conformer_rs3_277": {
  "omega": [
   3.10174187,
   3.0822729403,
   3.1365341751,
   3.0504783434,
   -3.1264743556,
   3.1165791905,
   3.0743006728,
   -3.1228997411,
   -3.0158032957,
   3.0358595627,
   3.1318429371,
   -2.9641681478,
   -2.8120355647,
   -3.0944890754,
   2.9343976315,
   3.0145100877,
   -3.0343682304,
   3.1376646011,
   -3.1143888947,
   -3.0248395571,
   3.0480227729,
   -3.0980456587,
   -3.0474030398,
   -2.9874231739,
   3.0851669939,
   3.1214341294,
   -3.1134830207,
   3.0102907136,
   3.1215849724,
   3.1111439977,
   -3.1210045683,
   3.0194573857,
   -3.133001166,
   3.0882961686,
   -3.122184604,
   2.9864352588,
   3.0407430438,
   3.0939224962,
   3.0604093657,
   3.1220742447,
   2.9973986677,
   -3.017894328,
   3.0825450044,
   3.0639126616,
   2.9921813853,
   -3.0321368264,
   2.9340155551,
   -3.1185289863,
   3.1145835636,
   3.1344714949,
   -3.1267243791,
   -3.1118747982,
   -3.0989484441,
   -2.9997075345,
   -3.0860349213,
   -3.1124673755,
   -3.1242865547,
   -3.1071254224,
   3.1185332142,
   3.1202147601,
   3.1117812839,
   3.1187338284,
   -3.0851665046,
   -3.0829953156,
   3.1054061026,
   3.1169186142,
   -3.1205371521,
   -3.0997994797,
   3.0643633263,
   2.6170679731,
   3.0359653191,
   -3.0818324981,
   -3.0892109199,
   -3.0621734747,
   2.9737061746,
   -2.9796225443,
   -2.9983866639,
   3.0643466627,
   -3.1308506443,
   3.1028500893,
   3.0296071606,
   3.0957499016,
   3.1396812161,
   -3.0494185068,
   3.0979126153,
   -2.98729876,
   3.0627759721,
   -3.0222731509,
   3.0604695076,
   3.1051617807,
   -3.1363199871,
   -3.1158790605,
   -3.0752511998,
   -3.0507850061,
   3.1293834085,
   -3.1026451057,
   3.0794183435,
   -3.0528314116,
   3.1041111227,
   -3.0421117332,
   3.1365023455,
   -3.0231177677,
   3.1059619088,
   3.0816715315,
   3.0962516009,
   -3.0153215309,
   2.9333486133,
   -3.0853018671,
   3.0892599686,
   -3.1242226203,
   3.0424409325,
   -3.0458303831,
   2.9098290087,
   -2.9806367571,
   -3.0497782897,
   3.0243291333,
   3.1334624433,
   -3.0813115228,
   -3.1404613277,
   3.0845833762
  ],
  "phi": [
   -1.2364027523,
   -1.0359651421,
   -1.2752133931,
   -1.0342795587,
   -1.4295529833,
   -0.9751196796,
   1.3379473156,
   -0.6821926312,
   -2.7568787607,
   -1.0200905213,
   -1.079931639,
   -0.7799173445,
   -1.7417699449,
   -1.4314885218,
   0.9729491092,
   -1.4679829913,
   -0.9591765734,
   -0.9618397429,
   -1.0550699126,
   -1.241551867,
   -1.0185169343,
   -0.9860742444,
   -1.7344393006,
   -1.8269329585,
   -1.0453894719,
   -0.9971570428,
   -1.537237437,
   -2.1481507865,
   -2.039887179,
   -1.3011044225,
   0.6956316098,
   -1.1202423055,
   -1.847972887,
   -1.7672057147,
   -2.4010170501,
   -1.2083114738,
   -0.9773447557,
   -1.3213535594,
   1.6642409361,
   -2.34338682,
   -0.9735171089,
   -1.8792551315,
   -1.6726115477,
   -2.2626589521,
   -2.0378572796,
   -1.0724530863,
   -1.6361833406,
   -1.6058671155,
   -1.5087921385,
   -1.1416567553,
   -0.9805721826,
   -1.2548468124,
   -0.9978953174,
   -1.4058003471,
   -1.0300900056,
   -0.9629119029,
   -1.1581469838,
   -1.1158506751,
   -1.1343891431,
   -1.5774672531,
   -1.0851768065,
   -1.7461288142,
   -1.6523888044,
   -1.1729278463,
   -1.0616924795,
   -1.1720312119,
   -1.1553558513,
   -1.5175798092,
   -1.3581921088,
   1.9152463864,
   1.1361985209,
   1.1037558193,
   1.3168796991,
   1.1916925261,
   1.0235657684,
   2.2277964792,
   1.9697365108,
   1.0068923159,
   1.4438706791,
   -2.2409545312,
   1.9331598678,
   0.8445581329,
   1.1248303751,
   -1.5110587509,
   1.8035437282,
   1.7430132297,
   1.1733693514,
   1.146575125,
   1.0071678615,
   1.0998455239,
   1.292086385,
   1.8544159537,
   2.0497527372,
   1.9549789456,
   1.823353558,
   -0.937247565,
   0.9218836385,
   2.13052928,
   -1.2056112441,
   1.402592921,
   1.1609980747,
   1.3954814288,
   0.9858861518,
   1.2020272396,
   1.1210355949,
   2.3072531366,
   2.5366511231,
   0.8930792622,
   1.9726792068,
   3.0398624863,
   2.3790406505,
   1.6435788538,
   2.6972655272,
   2.220291419,
   1.8010104381,
   1.3365619605,
   1.1990543547,
   1.2458172779,
   1.1151172174,
   1.1353581856
  ],
  "psi": [
   1.4550573483,
   2.8344778489,
   -0.635923438,
   -0.6529307095,
   -0.5171493614,
   0.0081506014,
   1.9884037348,
   0.3542646667,
   2.242218402,
   2.9402308902,
   2.5504715097,
   2.0312732144,
   -1.0443182262,
   -0.2682230884,
   2.4544882592,
   0.7761706362,
   2.1373399715,
   -0.7229262289,
   -0.7128541505,
   -0.3289798269,
   -0.7348502949,
   -0.7982606594,
   -0.6459577433,
   -0.6714350972,
   -0.0981910606,
   -0.7908369211,
   -0.6211286164,
   0.0076969516,
   2.0395985797,
   2.5643967881,
   2.6614022029,
   0.6344989141,
   -0.2000203307,
   2.4242472162,
   2.3396362632,
   2.6785477535,
   2.83249401,
   -0.5555877502,
   -0.1103061134,
   0.1879449053,
   2.3840828565,
   -0.4987243539,
   0.097579127,
   2.429120884,
   2.7840915085,
   2.6167184771,
   2.4022850551,
   2.9516243413,
   -3.0007397087,
   2.9826847718,
   -0.6795622647,
   -0.7977434485,
   -0.8357194185,
   -0.7323449627,
   2.9583831916,
   -0.737513294,
   -0.8507831836,
   -0.758925091,
   -0.716494933,
   -0.4425823971,
   -0.1168782147,
   2.4396343714,
   2.3477034369,
   2.9499781834,
   2.0689531907,
   -0.6279363562,
   -0.783023803,
   -0.5971374417,
   -0.064146259,
   2.0874457707,
   0.7074493143,
   0.5209140244,
   0.2716049149,
   0.1979707034,
   -1.9880058967,
   0.515706542,
   -2.308911574,
   -1.6344143302,
   0.6724240648,
   -0.0083279563,
   -0.9662058525,
   0.5193374818,
   -1.9995819618,
   0.4922297636,
   0.2189794775,
   -2.3101054513,
   -2.1389701566,
   -2.6282615214,
   -2.4756119505,
   0.6213279348,
   0.6837171839,
   0.6620380193,
   -2.2091259095,
   -2.2346269998,
   -2.1916266521,
   -2.8673194552,
   -0.801842238,
   -2.4384662909,
   -2.9459074194,
   -0.5521760544,
   -2.5755210708,
   -1.9325963007,
   -1.9549702945,
   0.5005179065,
   0.1973258439,
   -2.1729296083,
   -1.9354457623,
   -2.9319292966,
   0.6885598546,
   -2.2856726384,
   2.4333393622,
   -2.7294169218,
   0.3226250331,
   -2.678521837,
   -2.3914292535,
   -2.4778905128,
   0.6992154105,
   0.5583248518,
   0.7500717213,
   0.8069515334
  ]
 },
 "B_conformer_rs3_278": {
  "omega": [
   -3.0568543584,
   3.1398663326,
   -3.0961319251,
   3.0157102796,
   3.1144612442,
   3.1301803221,
   -3.1031357888,
   3.0480242748,
   -3.0112966481,
   2.7871170672,
   3.1065275712,
   -3.0304600108,
   -3.0609469207,
   -3.1062115535,
   3.1210081696,
   -3.1199520428,
   3.131854102,
   -3.0258692557,
   -3.1062658789,
   3.0981292448,
   -3.1014536725,
   3.0363654184,
   -3.0335909106,
   -3.0505043492,
   -3.0613552211,
   -3.0856746481,
   3.0816729103,
   3.0431609996,
   -2.9068227807,
   2.9997260463,
   -3.047736372,
   -3.1235098295,
   3.0900207136,
   -3.1187418422,
   -3.1126510629,
   -3.0989390874,
   3.1376836537,
   3.1328554522,
   3.1046752824,
   -3.1131118422,
   -2.7180835587,
   3.0797906253,
   2.8387131508,
   2.6408282513,
   3.0431667668,
   -3.0515134453,
   3.0811363799,
   -3.09260787,
   -3.0254275304,
   3.1358699722,
   -2.8477988864,
   3.0622188339,
   -3.0901663075,
   -3.0629298069,
   -3.0860349213,
   -3.1124673755,
   -3.1242865547,
   -3.1071254224,
   3.1186598394,
   3.1385313736,
   3.1215201199,
   -3.066598888,
   3.0616531954,
   -3.0522880893,
   3.1187944545,
   3.0778689748,
   3.087768398,
   -3.0743454527,
   -3.0686528256,
   3.0786345839,
   3.1138549778,
   3.0570703145,
   3.0169858657,
   -3.0156960093,
   2.9739482263,
   -3.1188275859,
   -3.1299823701,
   3.1286722916,
   -2.8874105401,
   3.1028500893,
   3.0305297342,
   -2.9548755416,
   3.0342488274,
   -3.1260564783,
   -2.8867777134,
   -3.112222783,
   -3.0958673162,
   3.0989249047,
   3.0650417138,
   -3.0973400201,
   3.0734697295,
   -3.0961647723,
   -3.0743377682,
   -3.0274789904,
   -3.1232058358,
   -3.0264372685,
   3.1291607504,
   -3.1399386192,
   3.114157242,
   3.0670831008,
   -3.0430970877,
   3.0480388137,
   -3.0624938746,
   -3.1142563988,
   3.1128332865,
   -2.9537047009,
   2.8713574026,
   3.1089630133,
   -3.1384268094,
   -3.1307674779,
   -3.1305981988,
   3.1356844808,
   2.9194623906,
   -3.1370639735,
   -3.1205595077,
   -3.0883826606,
   3.0079537659,
   3.0753659844,
   -3.0746543725,
   3.0866683045
  ],
  "phi": [
   2.4823454784,
   2.4984524095,
   2.1338023444,
   1.1309895084,
   -1.496845654,
   1.4588798488,
   1.6305578648,
   1.0689883422,
   2.5209222566,
   1.2499610236,
   2.5269075109,
   2.1301925593,
   2.2467391832,
   1.8801574393,
   2.168954176,
   0.9827855344,
   1.0670590192,
   1.0428452649,
   1.0474027684,
   1.1516160791,
   1.1485958348,
   2.4428699736,
   2.0348306242,
   1.8431584439,
   1.0626394189,
   0.8887141535,
   1.3347807771,
   1.8669098657,
   1.4341195562,
   0.9704215085,
   -1.2183658022,
   1.2285020657,
   -0.9297797549,
   2.0284987611,
   2.0298016624,
   1.1717406008,
   0.8503638317,
   -1.2185375185,
   1.6593354668,
   1.6304731237,
   0.666079785,
   1.6495032585,
   1.8279429148,
   1.1292714455,
   2.0675539293,
   1.2308159683,
   1.3268728488,
   -1.6319748311,
   2.2172249292,
   1.421052327,
   1.7165975423,
   2.0397150784,
   1.1192541618,
   -1.4058003471,
   -1.0300900056,
   -0.9629119029,
   -1.1581469838,
   -1.1158506751,
   -1.0557098442,
   -1.0222309176,
   -1.1173243424,
   -1.2360860593,
   -1.0821453351,
   -1.0217202736,
   -1.1113157599,
   -1.0118855489,
   -1.2660151414,
   -1.0307596733,
   -2.3993185696,
   -1.1261121141,
   -1.3283537832,
   -1.2659866242,
   -1.4589003854,
   -0.1032347059,
   1.0226825583,
   1.9234794697,
   1.9925845171,
   1.1374282379,
   1.4438706791,
   -2.2409545312,
   2.1720516084,
   2.4908741251,
   0.9764207205,
   -1.2148808342,
   1.0950007708,
   1.1366121089,
   1.0517506408,
   1.1076189994,
   1.0827584829,
   1.2872871177,
   -1.1710701461,
   2.1122160185,
   2.0521775331,
   2.1703267262,
   1.6385588821,
   1.0237341436,
   1.0459222634,
   1.0210589473,
   1.2649495486,
   1.4008060327,
   1.4698304899,
   1.5964886852,
   2.2049873834,
   1.4349361401,
   0.9252535926,
   2.1623937499,
   1.7871475553,
   2.6305228295,
   2.347453557,
   -2.066776447,
   1.3850592754,
   1.1618706359,
   0.9125016203,
   1.220551239,
   1.0605033491,
   0.9718686404,
   1.3091977107,
   2.9830612742,
   2.5759367658,
   2.3261731368
  ],
  "psi": [
   -2.9661789069,
   -2.879705527,
   -2.459663112,
   -2.7407312834,
   -2.3952041185,
   0.2310221043,
   -2.5444218621,
   -0.372970579,
   -2.5581138199,
   -2.7379555411,
   0.5340155005,
   -2.5221848267,
   -2.3772514184,
   -0.5465965181,
   -2.7428020055,
   -2.506517215,
   0.8839570869,
   0.2638982025,
   0.6137189534,
   0.6766896135,
   0.6631710041,
   0.6591713017,
   -2.2545927995,
   -2.3542206778,
   -2.0538922546,
   0.9131140936,
   0.7200803637,
   0.3657948822,
   -2.4837242813,
   -2.0198584718,
   -2.5498751537,
   -0.3746446406,
   0.6799347472,
   -0.7474266414,
   -2.0235766209,
   -2.4415537913,
   -2.5341242009,
   -2.2564751709,
   -0.3502651991,
   -0.1910228188,
   3.1090393936,
   0.5988634604,
   -2.8072246126,
   -0.7427464868,
   0.8659433884,
   -1.9717421126,
   -2.6401671765,
   0.1348532021,
   -2.589156845,
   -2.1084991247,
   -2.2663784836,
   -2.3648240803,
   -1.7635003596,
   0.2171971132,
   2.9583831916,
   -0.737513294,
   -0.8507831836,
   -0.758925091,
   -0.7155997974,
   -0.703044766,
   -0.7529205642,
   -0.6932478892,
   -0.6902146395,
   -0.7564796965,
   -0.8897201659,
   -0.5643104919,
   -0.7259069893,
   -0.7431860065,
   -0.806426306,
   2.1377493147,
   2.6510818544,
   2.5857260862,
   2.6101244512,
   -2.5733743832,
   -1.9874727267,
   0.5153083373,
   -2.6407421117,
   -1.4622930153,
   0.4497162654,
   -0.0083279563,
   -0.9668245673,
   -2.6901920382,
   -1.4527439464,
   -2.4624368862,
   -0.1549510286,
   0.7752786041,
   0.6589979434,
   0.8665075239,
   0.6996414473,
   0.6787617573,
   0.1383633365,
   -0.1546998311,
   -2.3187898475,
   -2.4729088896,
   -2.165002803,
   0.4635157712,
   0.8168315983,
   0.7958210878,
   0.7508479371,
   0.5158495309,
   0.4243505283,
   -1.3373644052,
   -2.3203031942,
   -1.7006483223,
   -1.3047776811,
   0.8300556864,
   -1.8699581369,
   0.8756670847,
   -2.9558373057,
   -2.2655744072,
   2.1721647948,
   -1.1032549119,
   0.5784226354,
   0.8885269762,
   0.7330904635,
   0.7106281813,
   0.8079914424,
   0.6208311042,
   -2.847428218,
   -2.434808213
  ]
 },
 "B_conformer_rs3_279": {
  "omega": [
   -3.1383123112,
   3.0525225764,
   3.0884835836,
   -2.9207722528,
   3.071372408,
   3.1308898085,
   3.1034775552,
   -3.0486226072,
   3.0102406881,
   -2.7866297692,
   -3.11653279,
   3.1330944185,
   -3.1157191392,
   -3.0636570979,
   3.079259448,
   2.9573592299,
   0.029066832,
   2.8576256791,
   3.0531333273,
   2.911194196,
   -3.025652973,
   -3.121497201,
   3.0653936228,
   3.1256389211,
   3.0513091622,
   -3.0377795904,
   3.1371929252,
   -3.1134433732,
   -3.1237084509,
   -2.9600777548,
   2.9834095775,
   -3.0839479068,
   3.1182311436,
   3.1073006801,
   3.0303028476,
   3.0098449773,
   2.9854225058,
   3.0426188957,
   -3.0973138434,
   3.1226530391,
   -3.1153701845,
   3.1127271944,
   3.1104232813,
   3.0755968997,
   -3.0098764504,
   -3.068719028,
   2.8992901857,
   -3.0186310951,
   -3.0818524138,
   3.0812595639,
   2.9918885732,
   -3.0754332661,
   -3.0810565723,
   3.1011678583,
   -3.0860349213,
   -3.1124673755,
   -3.1242865547,
   -3.1071254224,
   3.1179901482,
   -2.945129296,
   3.0107401618,
   3.0977427232,
   3.1012309052,
   3.0774713677,
   3.0932883576,
   -2.9640516215,
   2.9340674751,
   -3.0014325384,
   3.0505024061,
   3.1283848101,
   2.9563066571,
   3.0260199585,
   -3.0472196071,
   3.0652919526,
   3.0957184531,
   -3.0970523081,
   3.0680380039,
   -3.0983051739,
   3.0497233039,
   3.1028500893,
   3.0296820733,
   2.9551277425,
   -3.0345962958,
   3.1248191734,
   3.0411360256,
   -3.106126581,
   -3.1256079244,
   -3.0477951609,
   -2.9333884692,
   -3.0902458928,
   -3.1119181982,
   3.0891467448,
   -3.0921655438,
   -3.1341810799,
   -3.1062808257,
   3.1367729037,
   3.0549310989,
   -3.1340406237,
   3.1263412219,
   3.1404115505,
   -3.1209985633,
   3.0975180706,
   -3.1080166696,
   3.1142137794,
   3.1318250875,
   3.0207491038,
   3.1400388339,
   3.1142174457,
   -2.9741934199,
   -3.0549368329,
   3.1250155925,
   3.0413097826,
   -3.1089408337,
   3.0751337946,
   -3.0162508738,
   3.1256619212,
   -3.1400074462,
   3.1024274339,
   -3.1087247934,
   -3.0818859338
  ],
  "phi": [
   -1.3729310287,
   -1.1365631988,
   -1.7275223599,
   -1.0797884344,
   -1.0591368873,
   -1.1993390431,
   -1.6341121351,
   -1.0689973838,
   -2.5220044567,
   -1.2526066423,
   -0.9510708379,
   -2.105291625,
   -1.2270078609,
   -2.1138000403,
   -2.6290993337,
   -2.0110284929,
   -1.4379609615,
   -2.2578448005,
   -2.1886167204,
   -1.8962034446,
   -1.9943395707,
   -1.248036087,
   -1.1633904141,
   -1.0886339136,
   -0.9667783505,
   -1.1657427458,
   -1.2840502998,
   -1.4085348095,
   -2.1897771744,
   -1.2138791638,
   -1.8036568069,
   -2.3447780323,
   -2.2012547806,
   -1.871888912,
   -1.2278065077,
   -2.3086009288,
   -0.8174253226,
   -2.8219048048,
   -2.467227538,
   -1.9505339096,
   -1.4318442455,
   -1.9305178885,
   -1.6723145075,
   -2.2809196696,
   -2.1149696519,
   -1.0264010775,
   -1.3816863179,
   -1.7161935494,
   -1.4148362359,
   -1.2021913104,
   -2.0485489809,
   -1.8062713426,
   -1.6228361371,
   -1.4058003471,
   -1.0300900056,
   -0.9629119029,
   -1.1581469838,
   -1.1158506751,
   -1.048837827,
   -2.3349596355,
   -0.9049867882,
   -2.1766576241,
   -2.6212215702,
   -2.3617599981,
   -1.135875625,
   -1.856960397,
   -1.0672158316,
   -1.2261948417,
   -1.0138424844,
   -1.3300808889,
   -0.9380206267,
   -2.5872181145,
   0.9807547178,
   -1.9502427244,
   -1.1555723196,
   -2.4128836074,
   -1.7586329825,
   -1.3140350723,
   1.4438706791,
   -2.2409545312,
   -2.1724071851,
   -2.4910204351,
   -0.9740878165,
   1.2145371921,
   -0.9972029425,
   -1.0036972365,
   -1.2814142392,
   -1.2038979584,
   -2.1233558733,
   -2.0451290602,
   -1.4945645405,
   -2.0003891013,
   -1.380575418,
   -1.0674045869,
   -1.0811081841,
   -1.1646396661,
   -0.9102903885,
   -1.0657293906,
   -0.9652979484,
   -1.2029036818,
   -1.1411039164,
   1.0524543533,
   -1.009013618,
   -1.1014598956,
   -1.1867782491,
   -1.272126676,
   -2.1565889932,
   -1.5013770953,
   -2.2083761431,
   -1.6854201997,
   -2.2584853928,
   -0.9546304196,
   -2.5375405816,
   -2.3054055676,
   -2.3073977219,
   -1.0800989233,
   -1.6463265455,
   1.2395149015,
   -0.8780257167,
   -1.0638598724
  ],
  "psi": [
   2.3561901249,
   -0.2987193655,
   2.988648769,
   0.1951800034,
   2.6295232639,
   -0.4220822078,
   -0.0986904768,
   0.3751468918,
   2.5595872932,
   2.7398060132,
   -0.5326499156,
   -0.6759366857,
   2.3422345054,
   2.4292738769,
   -0.2713175943,
   2.6410281074,
   2.2005978894,
   2.7234976115,
   2.3480532832,
   2.5682778361,
   2.1981332554,
   2.0149286234,
   -0.5196700898,
   -0.7962525479,
   -0.7591213869,
   -0.8979045407,
   -0.6545153806,
   -0.7694584977,
   -0.5752814878,
   1.2991192501,
   -0.2470813994,
   2.7427610423,
   1.6822357407,
   2.7223981919,
   2.045990908,
   2.258576942,
   2.6836951997,
   -0.7154306669,
   3.0974315465,
   0.7648525226,
   -0.7673953487,
   2.5934206419,
   2.7197106229,
   -0.1231862703,
   2.8478072271,
   1.8602121531,
   2.5236248503,
   1.2564235121,
   0.3547447325,
   2.1685442,
   2.2954407772,
   1.9257993084,
   2.6813096756,
   2.1889405665,
   2.9583831916,
   -0.737513294,
   -0.8507831836,
   -0.758925091,
   -0.7154402138,
   -0.8191562528,
   -0.0298815732,
   -0.6592765319,
   2.669884137,
   1.3730890875,
   1.1822597828,
   2.6121042834,
   2.510427276,
   2.6249084109,
   2.7261797539,
   2.3206759928,
   2.8300920659,
   2.6093084544,
   0.1857827969,
   0.7052231809,
   2.6565491442,
   2.5998635231,
   2.6280790202,
   2.0866492571,
   3.0104997498,
   -0.0083279563,
   -0.9675612193,
   2.6899320288,
   1.4516384344,
   2.4637146584,
   0.1539894783,
   -0.8143923664,
   -0.770195979,
   -0.7406158629,
   -0.5850497594,
   -0.3762209716,
   0.2901183642,
   -0.7549623114,
   2.6930283706,
   -0.4880447585,
   -0.8296597192,
   -0.8081223537,
   -0.7371957725,
   -0.8086950815,
   -0.7448868127,
   -0.8248587811,
   -0.8043685501,
   -0.5995398006,
   0.0677336363,
   -0.6417275829,
   -0.6906092401,
   2.6489209373,
   2.4338218786,
   2.7843000164,
   1.7044387892,
   -1.2657982507,
   0.6819244073,
   2.3171088066,
   -0.7595565399,
   2.5879857103,
   2.5915373626,
   2.3989488446,
   -0.6120148015,
   0.0313794206,
   -1.2033170802,
   -1.0916952972
  ]
 },
 "B_conformer_rs3_28": {
  "omega": [
   3.0397684617,
   3.1037359014,
   3.096945618,
   3.1122313907,
   -3.1126198857,
   3.1365145445,
   3.0675143107,
   3.1200838513,
   -3.1184379162,
   3.111692942,
   3.102354754,
   3.1115570632,
   -3.1329733899,
   -3.0806280377,
   -3.0736830674,
   -3.101140127,
   -3.1350936016,
   3.0475879765,
   3.0743263936,
   3.0788267597,
   3.0698265279,
   -3.1195022412,
   2.9852465024,
   2.8525533366,
   2.9775651087,
   3.0830325621,
   -3.114753139,
   -3.0368594162,
   3.0594960874,
   -2.870836776,
   3.134446633,
   -2.9645715495,
   -2.9387946416,
   2.9798829727,
   3.0597956191,
   3.1137782153,
   -3.1341137779,
   3.1263164944,
   3.0793883365,
   2.9903377829,
   3.1383698002,
   -3.066287344,
   -3.0329298815,
   3.029584738,
   -3.13135927,
   -3.1390054072,
   -3.1365459429,
   3.1398681517,
   -3.0162612138,
   3.0221079228,
   3.0137347106,
   -3.0143020759,
   -3.0860085749,
   -2.9541459251,
   -3.0860349213,
   -3.1124673755,
   -3.1242865547,
   -3.1071254224,
   3.1183868434,
   -3.1409765052,
   3.1353257216,
   3.0047671306,
   -3.0855831392,
   -3.0824579908,
   3.1050996667,
   3.1143905231,
   -2.9403024464,
   -3.1231980466,
   -3.0968736927,
   3.120964524,
   -3.0091481118,
   3.1363987561,
   3.0987508027,
   2.9320273943,
   -3.0148935912,
   -3.1019267969,
   3.0853031982,
   -3.0879485847,
   -3.1323095182,
   3.1028500893,
   3.0295143858,
   3.1242609693,
   2.9397488912,
   3.0850713243,
   3.1388459266,
   3.0357435582,
   -3.1322037385,
   -3.1317090654,
   -3.092314296,
   -3.0788355266,
   -3.1317417255,
   3.0989445929,
   -3.1065515605,
   -3.0186952834,
   3.0754727505,
   -3.1056485727,
   -3.1103271792,
   3.0560030076,
   -3.0937321754,
   3.1029484717,
   3.140779771,
   3.0847681608,
   3.0810811258,
   3.0413830377,
   -3.0576444084,
   -3.0263225358,
   -2.9590524853,
   3.0715293174,
   -3.1127791284,
   3.131041121,
   -3.1026527007,
   -3.054115192,
   3.0936768531,
   3.1093353931,
   -3.0339462208,
   3.1051015533,
   3.1353959236,
   -3.0168808309,
   3.0954363621,
   -3.0732563732
  ],
  "phi": [
   -2.5081223503,
   -2.4329237629,
   -2.1747210004,
   -2.6399754992,
   -1.2548524081,
   -2.6571854815,
   1.9721286014,
   -1.1752456176,
   -1.6545158886,
   -1.124474086,
   -1.1336158896,
   -1.1258040931,
   -1.9757094246,
   -0.9512834993,
   -1.0695900614,
   -1.3271084596,
   -1.3576480603,
   -1.1054691258,
   1.07158546,
   -1.9292460168,
   -1.768584895,
   -1.5914141538,
   -1.4837436371,
   -1.7278003164,
   -1.8070164062,
   -1.0113571083,
   -1.1574432943,
   -1.5137432088,
   -1.8048573431,
   -1.1159710671,
   -1.1298040675,
   -1.456869659,
   -2.9243545516,
   -1.5715048683,
   -1.4991802535,
   -1.2760693349,
   -0.9466680465,
   1.7351313954,
   1.6065596094,
   -1.4469735961,
   -1.2678425796,
   -0.7853649533,
   -1.2141593196,
   -1.4272102999,
   -2.3552406168,
   -1.0130575824,
   -1.7094759035,
   -1.77215113,
   -1.4306815037,
   -1.2588377182,
   -2.020777742,
   -1.8378509912,
   -1.6593995348,
   -1.4058003471,
   -1.0300900056,
   -0.9629119029,
   -1.1581469838,
   -1.1158506751,
   -1.299314028,
   -1.8378344924,
   -1.0871043463,
   -1.6441707728,
   -1.6517972737,
   -1.1743909397,
   -1.0622281977,
   -1.1716489787,
   0.6901722689,
   -2.3392138316,
   -1.8419823156,
   -1.4038096287,
   -1.313181803,
   -1.2119941984,
   -1.2719049622,
   -1.5708269393,
   -0.9687082468,
   -1.2994482752,
   -1.6488895351,
   -1.0458431839,
   1.4438706791,
   -2.2409545312,
   -2.4027598473,
   -3.0262843335,
   -1.1087990702,
   -0.9664205275,
   -1.231921012,
   -1.0444898305,
   -1.0420264411,
   -0.7937759822,
   -2.4774227235,
   -1.2160113399,
   -2.2997493081,
   -1.174247591,
   -1.1453169807,
   -2.5410656612,
   -2.6446897141,
   -1.8110428918,
   -2.1043933062,
   -1.6587807197,
   -1.0808752229,
   -1.8430008557,
   0.9824044369,
   -1.7806624142,
   -1.9897185188,
   -1.073568704,
   -1.2105514794,
   -1.6007296749,
   -2.2444646862,
   -1.0430513841,
   -1.1976220164,
   -0.9436782992,
   -1.4945684767,
   -1.1440104691,
   -1.1064048917,
   -0.9933232845,
   -1.8396636192,
   0.7778884667,
   -1.8229065471,
   -1.5930602429,
   -2.149795552,
   -1.1268098414
  ],
  "psi": [
   2.9750333289,
   2.8463628719,
   2.4678552398,
   2.6741568337,
   2.8507502336,
   -0.5543546354,
   2.6965047224,
   -0.2218623973,
   2.1773734094,
   2.6455241527,
   2.7885432869,
   2.5200987858,
   -0.2729946516,
   0.3175446009,
   -0.8125868472,
   -0.7527728616,
   2.085335483,
   3.083265644,
   2.7398859956,
   0.5590195912,
   2.2961269906,
   2.1826360326,
   0.0019673333,
   2.4670964507,
   2.4356801647,
   2.3051299539,
   -0.6914474016,
   -0.679257413,
   -0.3696588413,
   1.6454669114,
   -0.6019708562,
   -0.3014736854,
   1.3841745506,
   2.16343143,
   2.1501956533,
   -0.1666362934,
   2.2920280173,
   2.3386501728,
   -0.3392380295,
   0.0112539273,
   2.9041470512,
   2.2013516807,
   -0.8181191077,
   -0.1521359229,
   -0.2888312129,
   1.9124585722,
   2.4990996549,
   2.9577953365,
   1.8884768197,
   2.2028216663,
   2.230741917,
   1.9337164479,
   2.6523450249,
   2.1902106953,
   2.9583831916,
   -0.737513294,
   -0.8507831836,
   -0.758925091,
   -0.7153081227,
   -0.2598290051,
   0.2413358452,
   2.4441492885,
   2.3369537298,
   2.951443069,
   2.0676346985,
   -0.6263258857,
   -2.3432659035,
   2.3723222664,
   -0.067400641,
   2.5376504748,
   2.5038443697,
   1.1411134063,
   -0.2036299114,
   -0.2973977019,
   1.8342800843,
   2.4967273275,
   2.182176773,
   2.1858092703,
   2.1052022765,
   -0.0083279563,
   -0.9666023405,
   2.2160975627,
   2.6579309872,
   -0.3620853394,
   -0.777235621,
   -0.7033491039,
   -0.8922551037,
   -0.902789218,
   2.0110285479,
   1.2190043108,
   2.7820183861,
   2.0915374415,
   2.3822317013,
   -0.769478076,
   2.3527861708,
   2.1541845743,
   0.2356947031,
   2.5068798823,
   1.9958792483,
   -0.9872521351,
   0.1468495549,
   0.5995492749,
   2.665931608,
   1.9328210358,
   -0.7727378969,
   -0.7525862246,
   -0.4473211908,
   0.3265912347,
   -0.8168010966,
   -0.6893260407,
   -0.6747997372,
   1.8040152734,
   -0.6321847593,
   -0.7375685838,
   -0.8021979656,
   0.3730919278,
   0.9004229387,
   -0.349856256,
   -0.0175343459,
   -1.4965878464
  ]
 },
 "B_conformer_rs3_280": {
  "omega": [
   -3.1015173945,
   -3.0841639497,
   -3.1361010758,
   -3.0512676386,
   -3.1314529979,
   3.0249455302,
   3.1004445573,
   -3.0155856376,
   -3.0953342172,
   -3.0110682017,
   3.1229842489,
   3.1402624403,
   -3.1369381733,
   -3.1382132021,
   -3.0482629406,
   -3.069115782,
   3.1383502133,
   -3.0527679482,
   -3.0349401831,
   3.0421066974,
   -2.960261084,
   -3.0725942986,
   -3.0338883763,
   3.0417667511,
   -3.0293328786,
   3.1056625211,
   -3.1103483102,
   -3.0311458139,
   3.0893960003,
   -3.048570252,
   3.1312194973,
   3.0625418036,
   3.0427578491,
   -3.0648249617,
   -3.1205058637,
   -3.0832920513,
   3.1383236542,
   -3.1116559224,
   -3.1117596895,
   3.096077766,
   -3.132689687,
   -3.0764945485,
   3.0222028682,
   3.1200957329,
   -3.1282056766,
   -3.1359319513,
   3.1300551442,
   -3.1244232687,
   3.0772375372,
   -3.1326897434,
   -3.1109075047,
   3.0857021053,
   -3.0731233696,
   2.9935395683,
   -3.0860349213,
   -3.1124673755,
   -3.1242865547,
   -3.1071254224,
   3.1184490027,
   3.1063772829,
   -3.0999521098,
   3.0942898023,
   -3.0554350734,
   2.9662033875,
   -3.0392545577,
   -3.1271877733,
   3.0173241292,
   3.0597713884,
   3.0177867759,
   2.9236454522,
   3.0420381464,
   -2.9321902173,
   -3.0771896457,
   3.0212416981,
   3.1047138929,
   3.0452714474,
   -2.9766918812,
   -3.1397144371,
   -3.1156873239,
   3.1028500893,
   3.0303794061,
   3.1318764269,
   3.0481780843,
   3.0152109178,
   3.0579598368,
   2.9705479697,
   -3.1406802166,
   -3.1130744742,
   3.0695018782,
   -3.048092725,
   -3.1280761157,
   -3.0738898781,
   3.139133913,
   -3.1249727321,
   -3.1409813547,
   -3.1387128046,
   3.1213005712,
   3.1311656579,
   3.1301307573,
   -2.9994059744,
   -3.0972054036,
   3.1367971408,
   2.9170562385,
   -2.9461866057,
   3.0903966947,
   -3.1276040693,
   3.1218882606,
   3.0424026973,
   -2.9813741814,
   -3.081449791,
   3.0584000333,
   3.1313390617,
   -3.0415290069,
   2.5362383129,
   -3.1061880483,
   3.0901128035,
   -3.0509272976,
   3.083079116,
   -3.0047925819,
   3.0669913006
  ],
  "phi": [
   1.2367844093,
   1.0372761191,
   1.2733522639,
   1.0345942395,
   -1.1939827047,
   1.3679055931,
   -3.1273966424,
```
