## supplemental_archive for "Local Disordered Region Sampling (LDRS) for Ensemble Modeling of Proteins with Experimentally Undetermined or Low Confidence Prediction Segments": BP2_torsions.json (part 13 of 13)

```
   0.9446854079,
   1.3711870123,
   0.9425319213,
   1.0416891439,
   1.034588974,
   1.2242790979,
   1.1487407278,
   0.9427271944,
   1.4424644291,
   1.0761741397,
   2.3315109381,
   1.3511373568,
   1.0984266597,
   1.9584526457,
   1.3811613685,
   2.1223143109,
   1.0146288967,
   0.8844770031,
   1.0826712976,
   1.1317597695,
   1.0621976764,
   1.3674883598,
   1.2566650578,
   1.2274501875,
   1.6965874515,
   1.092529899,
   0.9079923547,
   1.1901435948,
   2.2500519152,
   1.0544372277,
   1.0347670208,
   1.0576624264,
   1.3547731439,
   1.1225205925,
   -0.9496370251,
   0.9208886053,
   1.4732801507,
   2.5260879248,
   1.0988486737,
   -1.042202089,
   1.6163127056,
   1.4769933705,
   1.5707207261,
   1.7115534767,
   2.1440676171,
   0.8561426462,
   -1.4058003471,
   -1.0300900056,
   -0.9629119029,
   -1.1581469838,
   -1.1158506751,
   -1.099172031,
   -1.0093935395,
   -1.0706291611,
   -0.9108890896,
   -1.6344705379,
   -0.955530341,
   -1.3473824923,
   -1.1411919327,
   -1.2504604203,
   -2.3231194797,
   -1.4851035279,
   -2.4700651679,
   -1.3852916629,
   -0.9778289257,
   -2.0532080335,
   -1.1222469556,
   -1.1501647524,
   -2.2535326122,
   -2.0869096009,
   -0.868651932,
   1.4438706791,
   -2.2409545312,
   -1.3364619451,
   -0.9564154671,
   -1.030248411,
   -2.8627238648,
   -1.9898259368,
   -1.8639364652,
   -1.1123942753,
   -1.1755988735,
   -1.0979258796,
   -1.1568765337,
   -1.1110545413,
   -1.3386118757,
   -1.9723573502,
   -2.2993882647,
   -1.0829828504,
   -1.0702066844,
   -1.1671680791,
   -1.0123930275,
   -1.0691073809,
   -0.9698673484,
   -1.0621950614,
   -1.2006412181,
   -1.8115594142,
   -1.238402652,
   -1.530744529,
   -1.3474924895,
   -2.447566522,
   -2.4532750269,
   -2.4655724957,
   -1.5587974214,
   -1.3045121875,
   -2.0789625698,
   -1.1770685991,
   -0.5424589535,
   -1.2274004803,
   -1.5201398692,
   -1.0546867916,
   -1.5727130104,
   -1.6509386664,
   -0.9864320565
  ],
  "psi": [
   -1.4546152546,
   -2.8352225282,
   0.6356695425,
   0.6550427127,
   0.5170153555,
   2.6739279415,
   -2.5406522512,
   1.8035139835,
   0.7162698634,
   -2.6135416433,
   -2.3759717366,
   0.7919724464,
   0.809979064,
   0.6897104821,
   0.6917056611,
   0.7303517826,
   -2.0832448391,
   -2.6404774376,
   -2.6094372223,
   -2.7750502595,
   -2.4104969925,
   -2.2234716584,
   -2.4733739702,
   -1.9078435122,
   -2.7348508638,
   0.8453002083,
   0.7422421431,
   0.6561473464,
   0.7876397164,
   -2.5580326426,
   -2.8311651681,
   0.4076190249,
   0.2743284082,
   0.6640073786,
   0.9199014924,
   0.5402684506,
   -1.6159799728,
   -2.7479148746,
   0.7155416271,
   0.8216850046,
   0.6475090873,
   0.5156280022,
   2.3837315279,
   0.7357463759,
   -2.6281657446,
   -2.7292938344,
   -2.3699826654,
   -0.297733988,
   -2.4155054452,
   -2.1652528144,
   -2.3279725322,
   -2.1377360116,
   -2.9952562143,
   0.7701403461,
   2.9583831916,
   -0.737513294,
   -0.8507831836,
   -0.758925091,
   -0.715051264,
   -0.7300054442,
   -0.7903211281,
   -0.7725340693,
   -0.7592563537,
   0.237205896,
   2.3495472505,
   0.9186573996,
   2.5810887912,
   2.8444764556,
   2.0709288527,
   -1.6955894423,
   3.0336908646,
   1.3720014562,
   -0.9003392482,
   0.3789506711,
   2.5545492624,
   2.9726457468,
   1.5186651224,
   1.9774743459,
   2.1457764128,
   -0.0083279563,
   -0.9676090869,
   -0.3615762067,
   2.3391304864,
   -0.3221178371,
   -2.8978479321,
   2.6422519465,
   2.274914189,
   -0.7730894153,
   -0.7328018024,
   -0.8519649975,
   -0.7425430963,
   -0.5208382808,
   2.3228623654,
   -0.6577166313,
   2.3496173409,
   -0.8487874352,
   -0.6184744288,
   -0.8177177747,
   -0.7257071378,
   -0.7422984477,
   -0.9044542277,
   -0.6696919218,
   -0.6351864686,
   1.9856332013,
   2.2609464749,
   -0.210052866,
   2.3297916758,
   2.6206504658,
   1.2446969558,
   2.7143619039,
   -3.1274276385,
   -0.211566988,
   1.7741687092,
   -0.5562581035,
   -1.092229523,
   -0.3314340938,
   -0.0629983892,
   2.4287075704,
   1.4457592623,
   2.1211926897
  ]
 },
 "B_conformer_rs3_281": {
  "omega": [
   3.010508221,
   3.0733294365,
   3.1116542573,
   -2.9785482905,
   3.1360969693,
   -3.0477866655,
   3.1310102456,
   3.1005635009,
   -3.1267976568,
   3.0335313409,
   -3.0380659515,
   3.0779787642,
   -3.0686213655,
   3.0935347525,
   3.1288399159,
   -3.1314418244,
   3.1414439445,
   3.0258176924,
   3.1050049944,
   -3.0985497012,
   3.1011047192,
   3.0342626848,
   -3.1260312054,
   3.1225492277,
   -3.1341332804,
   -3.1405819943,
   -3.141009293,
   -3.1213377123,
   -3.1391673859,
   3.0998255438,
   -3.0595487351,
   3.0266872432,
   -3.0440231016,
   3.0358779154,
   -3.1128767465,
   3.1115007327,
   -3.1377104898,
   3.1391822538,
   3.1376747586,
   3.1162219984,
   3.0858688273,
   -3.0196297501,
   3.0510261779,
   -3.1385532448,
   -3.1352944156,
   3.0847692051,
   -2.9949693548,
   3.137898575,
   2.9847396908,
   -3.1178256437,
   -3.1204846496,
   -3.1355258626,
   3.0389736727,
   3.0573875774,
   -3.0860349213,
   -3.1124673755,
   -3.1242865547,
   -3.1071254224,
   3.1183868434,
   3.1007522872,
   3.1233387493,
   -3.1203847369,
   3.0948880612,
   3.1136063596,
   3.0354157377,
   -3.0731867413,
   3.113605693,
   -3.0640753276,
   -3.0653845096,
   3.0869541974,
   3.015717048,
   3.0820546197,
   3.0890852083,
   2.8588703968,
   3.1145667235,
   3.0176119326,
   3.1268659417,
   3.1209038628,
   3.0108011388,
   3.1028500893,
   3.0312903251,
   3.0587683661,
   -3.0296524158,
   3.1378935406,
   3.0242162684,
   3.1068163219,
   -3.1187134914,
   -3.0715799384,
   3.0709999319,
   3.1093059835,
   -3.0474050846,
   -2.9581003644,
   -3.0427104654,
   2.9130930834,
   2.9329226771,
   3.0862662818,
   -3.0254814798,
   -3.129168353,
   3.1196352239,
   -3.1367938942,
   -3.0692486239,
   -3.131966043,
   3.1385186727,
   3.0892412551,
   -3.1056768523,
   -3.1266360131,
   -3.0227320172,
   3.0340444438,
   3.1076823315,
   -3.0759596934,
   -3.0768579074,
   3.0362452464,
   3.0387474877,
   3.0932469025,
   3.1241547234,
   3.1092633251,
   3.0624287818,
   3.0807741302,
   -3.1179061114,
   2.9547538473
  ],
  "phi": [
   -2.5160020705,
   -2.4146564642,
   -2.1348850163,
   -1.7892988756,
   -1.359568948,
   -1.5886713117,
   1.0704869782,
   1.1410281977,
   -1.8163718707,
   -1.1374615928,
   -0.4076764262,
   -1.6828866651,
   -1.0715767661,
   -1.4827861093,
   -1.7999318861,
   -2.2967529521,
   -1.111624217,
   -1.0436617409,
   -1.046767042,
   -1.1528513595,
   -1.1464742665,
   -0.9906162318,
   -1.1830356643,
   -1.1323418745,
   -1.1364285787,
   -1.1743323224,
   -0.9965426848,
   -1.4883291662,
   -0.8916167186,
   -1.0263395894,
   -1.3985199447,
   -1.7596086814,
   -2.1667116268,
   -1.163867828,
   -1.4590584136,
   -2.3865815617,
   -0.9224350147,
   1.3932043246,
   1.5164747587,
   -2.5879176953,
   -2.6590586947,
   -1.7928463818,
   0.8541594566,
   -2.4280183931,
   -2.4007632541,
   -1.1762304739,
   -1.9742561095,
   1.3487393947,
   -2.4014696537,
   -1.1065499886,
   -1.5498406145,
   -1.9823866072,
   -2.1605321905,
   -1.4058003471,
   -1.0300900056,
   -0.9629119029,
   -1.1581469838,
   -1.1158506751,
   -1.057552642,
   -1.167694265,
   -1.1154747366,
   -1.0965325522,
   -1.7242966638,
   -2.5915069453,
   -0.8444292971,
   -0.9876662979,
   1.3351983633,
   -1.1306996946,
   -1.3443241278,
   -1.2959286312,
   -1.2470207763,
   -1.1028665201,
   -1.3176654409,
   3.1334359164,
   -1.2460044583,
   -1.7892126495,
   -2.1096684166,
   -1.0449424521,
   1.4438706791,
   -2.2409545312,
   -1.2494388624,
   -2.6248270563,
   -0.9811711451,
   1.7003099691,
   -2.2523479868,
   -1.4921851549,
   -1.183842451,
   -1.2501744085,
   -1.2032948861,
   -1.7381685657,
   -1.4761312984,
   -2.0293893317,
   0.8910495179,
   -2.2176222055,
   -1.6397807594,
   -0.9447924217,
   -1.4149803382,
   -1.6800876693,
   0.8190966864,
   -0.9058594191,
   -2.759578551,
   -2.915822902,
   -1.1635221614,
   -1.8569612785,
   -1.0907673113,
   -1.3270129441,
   -1.9162000733,
   -2.4181770089,
   -2.1751313728,
   -1.2319609784,
   -1.008405247,
   1.0275058376,
   -1.4239032302,
   -2.5970442636,
   -2.115017914,
   -2.1615898356,
   -1.9247278558,
   -1.4744212358,
   -1.416044554,
   -2.0142281094
  ],
  "psi": [
   3.0313376596,
   2.8725518649,
   2.4373790557,
   2.6250370136,
   0.1376896417,
   2.8967898429,
   -0.1303701733,
   0.6736839661,
   0.5342946131,
   2.6832039674,
   2.6923365706,
   -0.9709377897,
   2.2630975248,
   2.5414980535,
   2.3294504407,
   2.2754128513,
   2.4357536234,
   2.4195819858,
   -0.6138991687,
   -0.6751378011,
   -0.6640687248,
   -0.6613400745,
   -0.7612416729,
   -0.5351587765,
   -0.7090615007,
   -0.7615087337,
   -0.8335153123,
   -0.8444173288,
   -0.1124221102,
   -0.7527514885,
   -0.5908701548,
   2.9231075949,
   2.4178405783,
   2.5676318547,
   2.5331244098,
   -0.419190992,
   2.4744398714,
   2.0303339544,
   -0.0608459101,
   3.0153147769,
   2.432394279,
   2.8951121919,
   0.1858349128,
   1.0412046737,
   -2.9363006145,
   2.8862669679,
   -0.5675784088,
   -0.0572906505,
   0.3270818389,
   2.9760798279,
   2.3984315417,
   1.9085503984,
   2.3323376476,
   2.2135060874,
   2.9583831916,
   -0.737513294,
   -0.8507831836,
   -0.758925091,
   -0.7153081227,
   -0.6173099946,
   -0.7620884313,
   -0.7389023878,
   -0.5725085386,
   1.2292933481,
   2.658123266,
   -0.7299217173,
   2.2288795409,
   0.0133922564,
   -0.4525753679,
   2.09699906,
   2.5326997091,
   2.6403521735,
   -0.2714207497,
   2.4548378723,
   2.3783675217,
   2.6002364813,
   1.6821891803,
   1.9260678544,
   2.4027693858,
   -0.0083279563,
   -0.9692760797,
   -0.6553025404,
   1.4081772768,
   2.4711941253,
   2.6352322501,
   2.1446980175,
   2.2027010213,
   -0.831188476,
   -0.4274582714,
   -0.2829812392,
   0.1806162104,
   -0.4919286985,
   -0.2204348863,
   0.8396326571,
   2.607474481,
   1.9313537847,
   -0.8021748174,
   0.0659295758,
   2.6820993761,
   0.9832121028,
   2.5133270492,
   2.9423871966,
   -2.9458086411,
   -0.1219245972,
   0.0433833235,
   -0.6873342503,
   -0.7772921513,
   -0.0601623667,
   2.4269330173,
   2.0390606388,
   2.8480599396,
   2.6281540237,
   0.6882599773,
   -0.4365198955,
   2.9008068092,
   2.263077969,
   -3.1243539643,
   2.3729924433,
   1.8890938666,
   2.2609859525
  ]
 },
 "B_conformer_rs3_282": {
  "omega": [
   -3.1219125641,
   -3.1302981764,
   -3.1203420476,
   3.075413255,
   3.0559855657,
   3.1187975242,
   2.9308400298,
   3.077316719,
   -3.1152706979,
   -3.1114433201,
   3.0709823538,
   -2.9658851968,
   -3.0510336852,
   3.018121026,
   3.1342008459,
   -3.1396890286,
   3.1325811245,
   -3.1260053885,
   -3.133592708,
   -3.106444586,
   3.0477799254,
   3.0844500909,
   -3.0174206439,
   -3.0197435834,
   3.0677914082,
   3.1193285742,
   -3.1060613075,
   -3.0992686019,
   -3.1047400262,
   3.1120774228,
   -3.1063794266,
   -3.1266258559,
   -3.1168380063,
   -3.0053412616,
   3.1216464427,
   2.8559943728,
   -3.1094577882,
   -3.1293474834,
   3.1154556958,
   -3.0891837063,
   -3.0906220207,
   3.1165407971,
   -3.0993196951,
   2.9628020033,
   -3.0442167905,
   3.1120608814,
   -3.0994471718,
   3.0707496626,
   3.0904437899,
   -3.0703157701,
   3.0740383307,
   -3.1225820456,
   3.1345145756,
   -3.1314371708,
   -3.0860349213,
   -3.1124673755,
   -3.1242865547,
   -3.1071254224,
   3.1184637585,
   -3.1396795571,
   3.1359963368,
   3.0051508955,
   -3.0853255091,
   -3.0833003381,
   3.1051681778,
   -2.9858246832,
   -3.1262551902,
   -3.0382649155,
   -3.1384563822,
   -3.1029538979,
   3.0727890093,
   -3.0619696641,
   -3.1211099394,
   2.9212393689,
   3.0093847692,
   3.0347302593,
   2.9522898429,
   -3.0949158438,
   -3.1366894434,
   3.1028500893,
   3.0301379077,
   -2.8689872127,
   -2.9873364725,
   3.1241171366,
   -3.1080238035,
   -3.0831333656,
   3.0975309229,
   3.0169005278,
   3.1057782018,
   -3.0584543439,
   -3.066665089,
   -3.0519115913,
   3.0886854808,
   -3.0429206623,
   3.0417598386,
   3.131101874,
   -3.0122464582,
   3.0872748883,
   3.0362174515,
   3.0100518153,
   -3.0784558408,
   3.0889980755,
   -3.1260770205,
   -3.0410967631,
   3.0572471439,
   3.0261158902,
   2.9594580072,
   -2.9968463331,
   -3.1189503678,
   -3.1415121755,
   -3.1338245532,
   -3.0161327957,
   -3.0317275099,
   -2.9910729837,
   -3.0004618004,
   -3.0219231702,
   -3.063788153,
   -2.9840970104,
   -3.0983076873,
   3.1287178453
  ],
  "phi": [
   -1.312894639,
   -1.0891234044,
   -1.1903081228,
   -1.0095695754,
   -1.0168141296,
   0.953495332,
   1.2038241993,
   -2.6156083771,
   -1.3380407315,
   -1.0174722879,
   -1.0571191609,
   -1.5306022904,
   -1.5340875694,
   -1.1686319891,
   -0.9954335609,
   -2.3243113348,
   -0.9610069532,
   -0.9558605544,
   -1.0553541541,
   -2.1738928069,
   -2.3147926523,
   -1.0490848825,
   -1.2080433504,
   -1.2152696751,
   -1.0441497261,
   -1.048126951,
   -1.4801422205,
   -1.6035631434,
   -1.4980431974,
   -1.3163128308,
   -2.2405523408,
   -1.4924703502,
   -1.954154699,
   -1.4730576108,
   -2.0599888811,
   -2.594587077,
   -0.9885322642,
   1.642526661,
   -0.9409557061,
   -1.0739405505,
   -1.2678602665,
   -1.4869989606,
   -1.7529506849,
   -2.1164038872,
   -2.1137095069,
   -1.0237510893,
   1.7027521455,
   1.4570876037,
   -1.9302617175,
   -1.7358898478,
   -1.8860310054,
   -2.8071483582,
   -2.1680523414,
   -1.4058003471,
   -1.0300900056,
   -0.9629119029,
   -1.1581469838,
   -1.1158506751,
   -1.2986192822,
   -1.839801125,
   -1.0876231019,
   -1.6440264077,
   -1.652059155,
   -1.1714243195,
   -1.0634233075,
   0.7172499422,
   -1.3231414275,
   -1.5767222582,
   -1.7516182739,
   -1.329981692,
   -1.2431370473,
   -2.3382578948,
   -2.351550038,
   -1.2945829857,
   -1.3195855411,
   -1.35250689,
   -1.6782833069,
   -0.8854066905,
   1.4438706791,
   -2.2409545312,
   1.5800810957,
   2.2676594331,
   0.7501922929,
   1.1204072395,
   1.1199951947,
   1.0169058022,
   1.3551958887,
   1.060657086,
   1.7419553128,
   1.0575673277,
   2.3657638683,
   2.0895014789,
   1.2895185559,
   2.279313132,
   2.0857364197,
   -0.8289858012,
   1.4827684379,
   1.7090383248,
   1.9070811957,
   2.0085282658,
   0.9797993229,
   1.2503014735,
   1.1374012544,
   1.0734254133,
   1.2103785982,
   1.5990340724,
   2.2461464029,
   2.5861954894,
   2.3233074921,
   1.5401181843,
   1.1821674923,
   2.4025684938,
   1.2759178875,
   1.3470254107,
   2.5877115213,
   1.7958166876,
   2.5278093507,
   2.6530378385,
   0.981931928,
   -0.8848411134
  ],
  "psi": [
   2.6469785017,
   -0.0903467014,
   -0.7484304957,
   -0.7287379069,
   -0.8026369099,
   -0.757099315,
   0.5912403501,
   0.3406516214,
   0.5034487957,
   2.6348340726,
   -0.5755443803,
   -0.432344654,
   -0.2104445988,
   2.5171276069,
   -0.2896285753,
   -0.5045659931,
   2.3597165927,
   2.2518036013,
   -0.694914544,
   -0.4379541551,
   2.8613288262,
   2.5947250673,
   -0.7795058535,
   2.6780077387,
   2.7137974699,
   -0.7179755363,
   -0.6499015912,
   -0.4755387596,
   -0.8733335717,
   2.7640767612,
   2.6427933349,
   2.5516323024,
   -0.2089199743,
   -0.1188546373,
   -0.1329553274,
   2.5082825484,
   2.0034948684,
   2.2714198296,
   -0.1945303491,
   -0.5281558084,
   -0.3799529753,
   -0.3538476277,
   -0.8737260613,
   2.3113097521,
   0.2887053699,
   2.0785311519,
   2.4570518724,
   -0.5171060705,
   -0.0312314353,
   2.2783423052,
   2.2687935143,
   -0.3034746813,
   2.677692152,
   2.5069234288,
   2.9583831916,
   -0.737513294,
   -0.8507831836,
   -0.758925091,
   -0.7159383406,
   -0.2595620141,
   0.2406398452,
   2.4438454721,
   2.3366692735,
   2.9494389829,
   2.0693146126,
   1.2083905849,
   -0.5745044279,
   -0.6167915308,
   -0.308996477,
   2.3568284661,
   2.6789411355,
   2.4356249341,
   2.6855856355,
   1.1318775393,
   2.6563207458,
   2.6782787947,
   2.1268408994,
   1.9558761292,
   2.1962084074,
   -0.0083279563,
   -0.966994796,
   -2.8192011725,
   -3.006538992,
   0.8035423762,
   0.7534946372,
   0.7509738627,
   0.8165090824,
   0.9229793098,
   0.5446204798,
   -0.0493138208,
   -2.4022950136,
   -2.7139856966,
   -1.8604052123,
   -2.4037059162,
   -1.9553869906,
   -2.732965472,
   -0.8059454946,
   -1.6026745704,
   -0.2636717121,
   -0.3260113595,
   -2.4178456292,
   0.7364868509,
   0.6651834702,
   0.6752192875,
   0.7724316343,
   0.753369871,
   0.4479249426,
   -0.3284005752,
   -2.7450928616,
   -2.289451785,
   -3.1165972598,
   0.487418102,
   -2.9153717899,
   -2.5534846958,
   -2.8407045901,
   -2.7758597907,
   -2.5783458812,
   -2.7062985432,
   -2.5828767413,
   0.5999393997
  ]
 },
 "B_conformer_rs3_283": {
  "omega": [
   3.1028067978,
   3.082931946,
   3.1369436494,
   -3.1065718987,
   3.1057442389,
   -3.1150343738,
   3.01366815,
   -2.9146596653,
   2.9251822873,
   3.05594071,
   2.9986408972,
   -3.1306010548,
   3.0532416136,
   -3.0433443886,
   3.0650956446,
   3.0960292321,
   3.1254338694,
   3.1333975367,
   3.0781086879,
   -3.0116254069,
   3.1352158853,
   -3.1143972766,
   -3.1309508338,
   -3.134252281,
   3.0376366641,
   -3.1338164146,
   3.0749150861,
   -3.0673145381,
   -3.1244550311,
   3.0691108488,
   -3.0862910606,
   -3.0799320689,
   -3.052057111,
   -3.0766161002,
   -2.9975605848,
   -3.0905254828,
   3.0110127393,
   -3.1374154192,
   3.0001817388,
   -3.1192537587,
   -2.9193280773,
   -3.1005995488,
   -3.0915043202,
   3.119713402,
   -3.1020528685,
   -3.1394868962,
   3.0952280162,
   -3.1100083086,
   -3.0036718323,
   3.0860552409,
   2.9367422182,
   3.0657067018,
   -3.0770671733,
   -3.1147200525,
   -3.0860349213,
   -3.1124673755,
   -3.1242865547,
   -3.1071254224,
   3.1174445315,
   -3.0563347535,
   3.1144967457,
   3.1388849002,
   3.125399892,
   -3.1051288329,
   -3.0801447526,
   3.1153883769,
   3.1029222161,
   -2.8387941798,
   3.1031931648,
   3.0995491965,
   3.113236012,
   2.9364453213,
   -2.9125421177,
   -2.9574118288,
   3.0820757615,
   3.1162850043,
   -3.1243090264,
   3.12973382,
   -3.1377824456,
   3.1028500893,
   3.0302057036,
   2.8678467876,
   2.9868445869,
   3.1277136283,
   -3.117650502,
   3.0495023535,
   3.1385947473,
   3.057969661,
   -3.0871775749,
   -3.0807061279,
   3.106293422,
   3.1375117594,
   3.1240626913,
   3.1342492552,
   3.1298622288,
   -3.1286002957,
   2.9956269072,
   3.0620199153,
   3.1337673192,
   3.0995222084,
   -2.7440969743,
   -3.1213216505,
   3.0705215204,
   3.070903133,
   3.0385059072,
   -2.9047894551,
   2.940415743,
   -3.0840343061,
   2.9202924926,
   2.9404075754,
   3.0066876898,
   -3.1045151577,
   3.0878171647,
   3.0410148948,
   3.1378049883,
   3.1053843277,
   -3.1409066448,
   3.0695511277,
   -3.0202994352,
   -3.1405999515
  ],
  "phi": [
   -1.2348417817,
   -1.0374487938,
   -1.2753841711,
   -2.5343980903,
   -2.3001447597,
   -2.6749516571,
   -0.8647731767,
   -2.4368076705,
   -2.4116641395,
   -1.0620319741,
   -0.6809981838,
   -1.5441681905,
   -0.9050398965,
   -1.3755005282,
   -1.1781894622,
   -1.5988894712,
   -1.1747616567,
   -2.1835078513,
   -2.3510821919,
   -1.9281534637,
   -1.8927239656,
   -1.901617248,
   -1.9332383671,
   -1.1465770821,
   -0.9203446521,
   -1.1255536175,
   -1.0521184787,
   -1.208093091,
   -1.4708315557,
   -1.4195821041,
   -1.0009633205,
   -1.3684521106,
   -1.1024115007,
   -1.2547565877,
   -1.5864727246,
   -2.30944375,
   -1.3273914562,
   1.3601692131,
   -1.0867240485,
   -1.1110830184,
   -1.0239597429,
   -1.0167027198,
   -1.1411378179,
   -0.9089402047,
   -2.5130503226,
   -1.2748227398,
   -1.4627254138,
   -1.7217611525,
   -1.2161094077,
   -1.6950904386,
   -1.8554210984,
   -2.5224887618,
   -1.8154816802,
   -1.4058003471,
   -1.0300900056,
   -0.9629119029,
   -1.1581469838,
   -1.1158506751,
   2.1254593178,
   1.6811971546,
   0.8704098291,
   1.0546761715,
   1.2916133069,
   2.1657041716,
   -1.9208955574,
   -1.1719208961,
   -1.0653240908,
   -1.2745224991,
   -1.8355355512,
   -1.1085795272,
   -0.9132179147,
   -2.6371758017,
   -1.9078192258,
   -1.2417615673,
   -1.1373889301,
   -2.4760269568,
   -1.0498958521,
   -1.0033701,
   1.4438706791,
   -2.2409545312,
   -1.5787544754,
   -2.2676101594,
   -0.747964849,
   -2.947742012,
   -2.220044944,
   -1.7629734862,
   -1.9876112511,
   -1.0581855833,
   -1.1021935977,
   -1.3096404852,
   -1.540149034,
   -1.6107836772,
   -1.9233724693,
   -2.4307304077,
   -0.7995120416,
   -1.2659371208,
   -1.1404942966,
   -1.0076813765,
   -1.9886604278,
   -1.3048987794,
   -2.3690830922,
   -1.7798265499,
   -1.6901639529,
   -2.5258462661,
   -1.1530121605,
   -1.2774470589,
   -2.5944987946,
   -2.206406802,
   -2.208503138,
   -1.4633326903,
   -1.4103421468,
   -2.4875384388,
   -1.1670912603,
   -2.2254363482,
   -2.4164165716,
   -1.1880838484,
   -1.1827562337,
   -0.9749915748,
   -2.8010448812,
   -2.5572819205
  ],
  "psi": [
   1.4533243041,
   2.8342089446,
   -0.6347666098,
   -0.6526495033,
   2.6219569866,
   2.8346255476,
   2.7999545772,
   -0.7971556989,
   2.3955814861,
   2.4632543383,
   2.533376765,
   2.2845006928,
   -0.2669474179,
   -0.8909657039,
   -0.4923310372,
   -0.7405024863,
   2.2675503287,
   2.5324378283,
   2.6982675246,
   2.108145826,
   2.0944458364,
   2.0506675269,
   2.2558652464,
   2.1446529736,
   -0.7421832703,
   -0.8573468201,
   -0.6909489755,
   -0.7543216765,
   -0.6195538928,
   2.2740908416,
   2.7426900049,
   -0.6227400167,
   -0.0407223414,
   -1.0081320282,
   -0.4814181937,
   -0.4571811987,
   2.8714118792,
   1.4940739965,
   3.0623558673,
   -0.6441118204,
   -0.8103834501,
   -0.8399714493,
   -0.9549611843,
   -0.7146845927,
   2.2063154569,
   2.2278431251,
   2.6668405962,
   -2.8191278218,
   -0.8840017418,
   -0.9191759252,
   2.1476334599,
   2.1580387103,
   2.6967140887,
   2.7192989761,
   2.9583831916,
   -0.737513294,
   -0.8507831836,
   -0.758925091,
   -0.715323797,
   -2.8548023897,
   -2.7257876673,
   0.8538742814,
   -2.2545777445,
   0.364957107,
   1.5404119806,
   -0.6274889559,
   -0.7819236165,
   -0.7445661661,
   -0.7960385577,
   2.285415442,
   2.1879205513,
   2.0514025856,
   1.4919864831,
   -0.1853230972,
   2.5212771092,
   2.7172133347,
   2.9592279644,
   -0.758244652,
   -0.7481311146,
   -0.0083279563,
   -0.966994796,
   2.8188310097,
   3.0042048678,
   -0.8050344335,
   2.9088844744,
   2.1793518976,
   2.1637770101,
   2.1610982794,
   -0.7668921195,
   -0.7916346663,
   -0.5481830246,
   2.5372446184,
   1.9666517355,
   2.552284296,
   2.4654987711,
   -0.7293907381,
   -0.5998321803,
   -0.6408206231,
   -0.6864957607,
   0.7029643344,
   1.3196355324,
   0.1117439298,
   -2.9410604351,
   2.5819925152,
   2.7675618859,
   -0.652500209,
   -0.3225127914,
   1.9830737791,
   2.455123878,
   2.8781499732,
   2.9239908999,
   1.1533019875,
   3.0762008826,
   -0.5251260786,
   2.8009439933,
   2.4344549753,
   -0.7264871545,
   -0.6825370646,
   -0.8242671562,
   2.7780197638
  ]
 },
 "B_conformer_rs3_284": {
  "omega": [
   -3.1248458419,
   -3.1374287756,
   -3.1117246045,
   -3.0554428337,
   3.137106937,
   3.1413688589,
   -3.1260810392,
   3.0970775455,
   -3.0785676838,
   2.9428196285,
   3.0690252649,
   3.1061092098,
   3.0268588006,
   3.1253750282,
   3.017156745,
   -3.0831793702,
   -3.0817265038,
   -2.9675349705,
   3.1143286221,
   2.918533605,
   3.0847987773,
   -3.1097003527,
   3.1112902279,
   -3.0683164843,
   3.0982314839,
   -3.0351717649,
   -3.0627063875,
   -3.0423008683,
   -3.0187856136,
   3.1054959279,
   -2.9539339838,
   3.0697452127,
   -2.9949211522,
   -3.0634522564,
   -3.1248842572,
   3.1042495437,
   3.1285174396,
   3.1057835796,
   -3.1367345791,
   -3.1118482239,
   3.0149507413,
   2.9748663158,
   -3.0783327646,
   2.962577018,
   3.0853158495,
   -3.1156039883,
   -2.8971674808,
   -3.1207483689,
   -3.0447242201,
   3.0400971652,
   2.9974619917,
   -3.0575577005,
   -3.0395576052,
   -3.0888496138,
   -3.0860349213,
   -3.1124673755,
   -3.1242865547,
   -3.1071254224,
   3.1179819726,
   -3.1033865241,
   -3.1367047903,
   -3.0934213916,
   3.0550851867,
   -2.9637620368,
   3.0417866511,
   3.1344179647,
   -3.1026272257,
   -3.0159157742,
   2.9130744307,
   -3.0395873493,
   -2.9886048941,
   -3.1071104651,
   3.0926291551,
   3.049829764,
   3.1317520571,
   -3.069945983,
   -3.0259661972,
   -3.0887128956,
   -3.1130377273,
   3.1028500893,
   3.0298719825,
   -3.1160698741,
   -3.0902510741,
   -2.9935875249,
   3.1303617252,
   3.1257803549,
   3.1169891129,
   -2.9902385384,
   -3.0517001581,
   3.055709308,
   3.0373829068,
   -3.1294851049,
   3.1162112686,
   2.97197778,
   -3.0959004513,
   3.0424214492,
   3.0846640785,
   -2.899912904,
   -3.0735053701,
   -3.1191419292,
   3.0610812979,
   3.0945047631,
   3.0717994013,
   -3.123835358,
   -3.0987632383,
   3.1163228241,
   3.1021122463,
   3.0927887818,
   3.115217809,
   3.0686798589,
   -3.1289871778,
   3.1186163185,
   3.0097225194,
   3.0302557636,
   -3.0839202469,
   -3.0474915694,
   2.9637527097,
   3.1093672979,
   -3.0795437099,
   -3.1333934132
  ],
  "phi": [
   -0.9645886177,
   -1.2777177987,
   -1.1041600987,
   -1.371823414,
   1.2830377231,
   -1.2066933785,
   -2.8418003869,
   -1.2120750039,
   -1.3824652316,
   -1.0199533424,
   -1.020604409,
   -1.1424484832,
   -1.1231869371,
   -1.1734985903,
   -1.0056116735,
   -2.2472009865,
   -1.0305331486,
   -1.8313753543,
   -2.4634285081,
   -1.9951001699,
   -2.3308124199,
   -1.6602785839,
   -1.931287074,
   -2.8433962073,
   -1.0377858743,
   -0.9205017857,
   -1.248024638,
   -1.4791367684,
   -0.9165589869,
   -1.0502240084,
   -1.2438570896,
   -1.7203805057,
   -0.9797517203,
   -1.3699059829,
   -1.8590480925,
   -1.3990561375,
   -1.2318479019,
   -1.3338999058,
   1.4763614035,
   -2.2506810157,
   -2.3596771001,
   -2.6672996906,
   -1.612109498,
   -2.1879560774,
   -1.3548389427,
   -1.0334058371,
   -1.5193347465,
   -1.3632753608,
   -1.4889909326,
   -1.2237101603,
   -2.0807043196,
   -1.778830275,
   -1.6440633557,
   -1.4058003471,
   -1.0300900056,
   -0.9629119029,
   -1.1581469838,
   -1.1158506751,
   1.8220670257,
   1.7188766668,
   1.2461825955,
   0.9108588659,
   1.6379551774,
   0.953827119,
   1.3461690647,
   1.1691850384,
   1.0713872465,
   1.0731424958,
   1.1982552843,
   1.124390169,
   1.0918242398,
   2.5804326619,
   1.8689104419,
   1.0502282077,
   1.049970588,
   1.5833238678,
   0.8891384611,
   0.9877229164,
   1.4438706791,
   -2.2409545312,
   -0.970285722,
   -1.1479791621,
   -0.9565086805,
   1.5728885189,
   -2.1607555008,
   -1.7328301176,
   -1.5927953785,
   -2.1858317519,
   -2.3549976299,
   -2.2524753696,
   -0.8935782222,
   -1.1722722514,
   -0.9902014516,
   -0.8469202763,
   -1.0930117903,
   -1.0408399084,
   -1.123356095,
   -1.2041580464,
   0.9875253432,
   -1.2071392506,
   -1.4478964136,
   -1.6726082628,
   -1.1693206147,
   -1.0140862938,
   -0.9546656101,
   -1.0234895993,
   -1.1207667168,
   -1.0134735256,
   -1.163553222,
   -1.0772127203,
   -1.0419462002,
   -1.2256018707,
   -1.0863897517,
   -1.0105323208,
   -1.1005103463,
   -1.3119064273,
   -1.0951403052,
   -1.9717514349,
   -1.4847204429,
   -1.5517490649
  ],
  "psi": [
   2.5991124905,
   -0.3549797394,
   -0.166679133,
   -0.3205204038,
   -0.1521490339,
   -2.8145596288,
   2.5832928951,
   3.0222975652,
   2.4860701875,
   2.6730159543,
   2.6876850606,
   -0.7997557286,
   -0.6691910871,
   -0.6736269858,
   -0.6762536652,
   -0.7463651117,
   2.0321177172,
   2.5449916133,
   -0.6959067883,
   2.2903854582,
   2.6301592786,
   1.9297440531,
   1.1840889259,
   2.8751081722,
   3.0854622962,
   2.3367405916,
   -0.6900618896,
   -0.3798500198,
   -0.3080844509,
   -0.7470324145,
   -0.5129071657,
   -0.2127179265,
   -0.0945060876,
   -0.8731137696,
   -0.1139167549,
   2.4123694873,
   2.7607315833,
   -0.0690950915,
   -0.1628780417,
   0.1951758883,
   2.4141281417,
   1.9061986046,
   2.8108787822,
   2.2803056725,
   2.3932385517,
   2.3029805264,
   2.5223736171,
   -0.2537870095,
   -3.1113630512,
   2.1616424162,
   2.2897704022,
   1.8755556064,
   2.6779786005,
   2.2000191353,
   2.9583831916,
   -0.737513294,
   -0.8507831836,
   -0.758925091,
   -0.7146424265,
   -2.7174394931,
   3.0488658331,
   -2.2874457021,
   0.756851279,
   -0.2386615521,
   -2.3498840463,
   -0.9170056919,
   0.6251645033,
   0.7309417165,
   0.7587411318,
   -2.3452411351,
   -2.315303152,
   -0.4202942377,
   -2.5359065491,
   0.2055566065,
   0.9051163144,
   0.7527578051,
   -0.2650215798,
   0.7721568392,
   0.6059203835,
   -0.0083279563,
   -0.9676702765,
   2.590771176,
   2.776266688,
   2.4581751374,
   -0.2529404818,
   2.2368465817,
   2.0402388796,
   2.1061300715,
   2.7977502272,
   0.0394581706,
   2.684140533,
   -0.8931155227,
   -0.7008184177,
   -0.9009993896,
   -0.9008604611,
   -0.7056791983,
   -0.7684148344,
   -0.694252898,
   2.2171706849,
   0.5150651699,
   -0.2246458008,
   -0.2236236918,
   2.1517673183,
   2.4225819025,
   2.4462800325,
   -0.6424719036,
   -0.713735974,
   -0.7807856824,
   -0.7353035402,
   -0.6513352046,
   -0.6774218521,
   -0.6911680852,
   -0.6879459093,
   -0.761938565,
   -0.7344118955,
   -0.8610379388,
   -0.4153118487,
   -0.7226837014,
   1.6422442072,
   2.040603878
  ]
 },
 "B_conformer_rs3_285": {
  "omega": [
   -2.9937997868,
   -3.0792991326,
   3.1368284413,
   3.1399860817,
   3.1362054888,
   3.1336806466,
   -2.8972710614,
   3.1371844384,
   -3.0886277057,
   3.1095242582,
   3.1273236614,
   3.0159258314,
   -2.9902536371,
   -3.1229987493,
   3.1155600512,
   -3.0945712272,
   3.1398823851,
   -3.0529981209,
   -3.0960741488,
   -2.9309191058,
   3.141017697,
   -3.0830538418,
   -3.1252928877,
   3.0134598882,
   -3.1167189779,
   -3.0419715093,
   -3.0850904829,
   -3.0466828104,
   -3.0844575428,
   2.8125599185,
   -3.1380488474,
   2.9874193411,
   3.0914849012,
   -2.9661126492,
   -3.0808119413,
   -3.0673044974,
   -3.0269006846,
   -3.123313049,
   -3.1414286192,
   -3.0203950067,
   -3.0667149887,
   2.8719474199,
   -3.0937988342,
   3.0809683969,
   3.0264935459,
   -3.0809863601,
   3.0207146827,
   3.1302965396,
   3.1218623781,
   -2.9608135298,
   -3.1300605451,
   -3.030940213,
   3.0376213649,
   3.0020130685,
   -3.0860349213,
   -3.1124673755,
   -3.1242865547,
   -3.1071254224,
   3.1185252756,
   3.09300671,
   3.1353644542,
   -3.0568105487,
   3.1411641925,
   -3.0043141518,
   -3.0178587251,
   3.1056722316,
   -3.106796234,
   3.0538198358,
   2.7105730301,
   3.1366342324,
   3.1389202725,
   -3.0692564656,
   -3.0611555174,
   3.1160283264,
   -3.1349304201,
   3.0367951156,
   -3.0184854712,
   3.0777878974,
   3.1359826309,
   3.1028500893,
   3.0305624767,
   3.0396888787,
   3.0961198957,
   -3.0853058372,
   3.0965349441,
   2.9161660779,
   3.0558534752,
   -3.1226714391,
   -3.1295012099,
   -3.0654493543,
   -3.1139776972,
   -3.1034768107,
   -3.1076901542,
   3.0384000174,
   3.1380034218,
   -3.0825991751,
   -3.1175949431,
   3.1332623499,
   3.1404175565,
   2.9936098508,
   -2.9391947368,
   2.8918820768,
   -2.8863300795,
   -3.0672998477,
   -3.0358216154,
   -3.1367678021,
   3.0989155481,
   -3.1127411075,
   3.0992930188,
   -3.1228362629,
   3.1259917481,
   3.1290297346,
   3.1261976357,
   -3.1358736923,
   3.1409347254,
   -3.1145336531,
   3.1278123969,
   3.1157606579,
   3.1308961919,
   2.9240404922
  ],
  "phi": [
   2.245594578,
   1.3304201623,
   1.0788574885,
   1.8927617236,
   0.8134977321,
   2.6443165141,
   2.238296975,
   1.0037219313,
   2.2480518975,
   1.4956413251,
   2.2128836614,
   1.55684137,
   1.4161544626,
   1.0433649503,
   1.3980542745,
   2.3842934856,
   1.1191071436,
   2.5047673153,
   2.2534797803,
   2.1297153167,
   2.2478891153,
   1.7611296863,
   1.491473318,
   1.4689803818,
   1.2754492923,
   1.6586350971,
   1.1074750127,
   1.4746149657,
   2.2505999703,
   1.2010729905,
   2.4326002045,
   2.916088452,
   1.4320186816,
   1.2242658371,
   2.7217701394,
   1.4342967474,
   1.0953363355,
   -1.6114622042,
   1.6253444947,
   1.9878894607,
   1.0425548847,
   1.3088980961,
   1.4513878404,
   1.1304227322,
   1.4378510704,
   0.9904597128,
   -1.3406311952,
   -1.8755463341,
   1.8064732095,
   2.6952352717,
   2.3353615129,
   2.0962399722,
   1.4782374335,
   -1.4058003471,
   -1.0300900056,
   -0.9629119029,
   -1.1581469838,
   -1.1158506751,
   -1.0460828196,
   -1.0379201294,
   -0.9696201523,
   -1.577173637,
   -1.2717006083,
   -2.4906787536,
   -1.1078031282,
   -1.2820427636,
   -1.3384255074,
   -1.1308771924,
   1.0785588474,
   -1.3489282245,
   -1.5393913683,
   -1.7814290853,
   1.0922944678,
   -2.355055398,
   -0.9806762816,
   -1.3491074801,
   -1.1669598579,
   -1.0232245251,
   1.4438706791,
   -2.2409545312,
   -2.1184119918,
   0.872880493,
   -1.1811297707,
   -2.1538963664,
   -2.8928375088,
   -1.1953290569,
   -2.0391466903,
   -1.4127336121,
   -1.2303082199,
   -1.6301978533,
   -1.3768715729,
   -1.1402425496,
   -1.2042530268,
   -1.097583068,
   -1.0049136309,
   -1.4838579763,
   -1.7606260015,
   -1.6305084275,
   -2.5833478556,
   -1.9667123024,
   -1.9547419824,
   0.9746656748,
   -1.8718031481,
   -1.0980825451,
   -1.3026643193,
   -2.1864128903,
   -1.0724420298,
   -1.0547258402,
   -1.1662198736,
   -1.1222126245,
   -1.0592487875,
   -1.6107224549,
   -1.5350354281,
   -1.8527036965,
   -1.7316060359,
   -2.0901002733,
   -1.7842118331,
   -2.8963659345,
   -1.3418863104,
   -1.7008625778
  ],
  "psi": [
   -2.6678736794,
   -2.6179826797,
   0.1621175176,
   0.2773766898,
   -0.159621607,
   -2.2511400325,
   -2.6167797931,
   0.2759658986,
   -2.8342994442,
   -2.3619758498,
   -3.0797428505,
   -2.4451783186,
   -2.3082642144,
   -3.0688301107,
   0.5633429887,
   0.0371657615,
   -1.1064001539,
   -2.5313433064,
   -2.3784505557,
   -2.5781346107,
   -2.3642514401,
   -2.7869989889,
   -2.3570375912,
   -1.2523920451,
   -3.052086372,
   0.1745006548,
   0.0033407013,
   0.4623285029,
   -0.0233747341,
   -1.184893345,
   0.3242590576,
   -2.8753675158,
   -2.805187447,
   -2.5040318272,
   -2.4818461428,
   -2.5789230924,
   -1.9932891824,
   -2.3636491487,
   -0.1989626291,
   3.1130927807,
   -2.0602878263,
   1.0434942546,
   0.4419372767,
   -0.0836220045,
   -2.051927537,
   -2.2941172667,
   -2.391512563,
   0.1161011349,
   -2.6122513755,
   0.1051576014,
   -2.9018708644,
   -2.4770630483,
   -2.0517088169,
   -0.5592817327,
   2.9583831916,
   -0.737513294,
   -0.8507831836,
   -0.758925091,
   -0.715454612,
   -0.772983545,
   -0.8322895883,
   -0.8294439665,
   0.0780148061,
   1.7441246871,
   1.0993606107,
   -0.5780357928,
   -0.3350619003,
   -0.4137014648,
   -0.018547065,
   2.3443958319,
   2.7809221333,
   2.8427520706,
   -0.1842676574,
   1.1077298707,
   2.4698172478,
   2.4014163071,
   1.4132880144,
   -0.9328393805,
   -0.566698925,
   -0.0083279563,
   -0.9677185268,
   2.4241815845,
   1.0229713129,
   2.6126267113,
   2.9018806199,
   2.6421168393,
   2.5904783676,
   2.7386324081,
   1.3886493038,
   -0.306955974,
   -0.0076900393,
   2.3970868122,
   -0.7821910208,
   -0.6375281993,
   -0.8440446817,
   -0.6318549037,
   -0.5141787286,
   2.1912106094,
   -0.041991712,
   2.4777747333,
   2.042352546,
   2.2514469696,
   1.1979734259,
   -0.1828115841,
   2.3363605959,
   -0.3817686371,
   2.4203936723,
   -0.6916648883,
   -0.7734954542,
   -0.7865012038,
   -0.7975560931,
   -0.7035313789,
   0.0591638648,
   2.2607422068,
   1.9124710937,
   -0.244365799,
   2.7730955013,
   -0.2467098965,
   3.1383399501,
   -0.1937138696
  ]
 },
 "B_conformer_rs3_286": {
  "omega": [
   -3.1014778933,
   -3.0828018047,
   -3.1358935502,
   -3.0122458581,
   3.1109985725,
   3.0869174847,
   -2.9483889742,
   -3.0884857636,
   3.0344103004,
   -3.1063393781,
   3.0881519519,
   3.1235267678,
   3.0731474929,
   -3.1173241659,
   -3.0637841438,
   -3.0973528626,
   -3.1088804383,
   3.0640242096,
   -3.1052595465,
   -3.0892363757,
   -3.1268047455,
   -3.0581639701,
   3.0672133344,
   -3.1166745787,
   3.1096366011,
   -3.0952221895,
   3.0268938408,
   -3.0860014022,
   3.0664359131,
   -3.0992720659,
   -3.1011281973,
   3.0915792132,
   -3.1020380849,
   -3.0266676613,
   2.8309097979,
   3.1380310783,
   -3.0998629808,
   -3.1076023255,
   -3.1163009172,
   -3.034408061,
   2.9597198508,
   -2.976820013,
   3.0780331046,
   -2.9612723631,
   -3.0850406052,
   3.1161296784,
   3.0314926401,
   3.0436763187,
   2.9823048058,
   -3.0307715107,
   3.0734310682,
   -3.1075655408,
   3.1402152711,
   -3.0508601577,
   -3.0860349213,
   -3.1124673755,
   -3.1242865547,
   -3.1071254224,
   3.1184922762,
   3.1099917906,
   3.1364837064,
   2.9683206549,
   2.9464080464,
   -2.8805675544,
   3.0225302072,
   3.1217196724,
   -3.1393746386,
   3.106559885,
   3.1241373388,
   2.9289086537,
   -3.1388800411,
   3.1227407039,
   -2.9509681183,
   -2.9913340156,
   -3.1326441525,
   3.1104138405,
   3.1224562766,
   3.0483317128,
   3.1235878262,
   3.1028500893,
   3.02989204,
   2.9730288845,
   -3.1369213501,
   3.0158809102,
   3.0839653506,
   2.8844005789,
   -3.124406719,
   3.0676257676,
   3.122819321,
   3.0701158254,
   3.105478468,
   3.1068092555,
   3.1043933864,
   -3.112771543,
   3.0545708054,
   -3.1379373295,
   3.1260112608,
   3.0806367574,
   -3.0066461727,
   3.0874673701,
   3.1032954286,
   -3.0420833588,
   -3.0888104096,
   -3.1413991171,
   3.0809589437,
   3.1044508919,
   3.1023892844,
   3.1023240795,
   -3.0865442492,
   -3.0973084127,
   3.0606504287,
   -3.0921852812,
   3.1284763806,
   3.0478046346,
   3.1288442696,
   -3.1261489841,
   -3.137737406,
   -3.096836225,
   -3.135674951,
   3.0275138346
  ],
  "phi": [
   1.2337792215,
   1.0374367555,
   1.2738082105,
   0.9504853745,
   -1.536092204,
   1.0741925618,
   -1.1974547575,
   2.4828334261,
   0.9502352522,
   0.987523752,
   1.7308027922,
   0.8580416887,
   2.0989020806,
   2.2879930938,
   1.6632872732,
   1.9837749699,
   1.0726674382,
   1.1920646072,
   2.1563733872,
   1.7979970615,
   1.0645468668,
   1.0730115192,
   1.1207803114,
   1.0069601736,
   1.3759527272,
   1.0802696108,
   1.2141508409,
   1.5231885359,
   0.9073479664,
   0.9910153216,
   1.3225381492,
   1.0437922202,
   -1.1824453032,
   1.1377557507,
   1.9569581418,
   1.8788784883,
   1.0149666082,
   -2.9242182255,
   -1.7107071563,
   2.2568637745,
   1.671178743,
   2.6673266525,
   1.6110709749,
   2.1878835057,
   1.3557211147,
   1.0341988405,
   -1.3849674147,
   -0.9932380084,
   1.5698047154,
   1.373402578,
   1.3714675149,
   1.1644291965,
   1.1236868253,
   -1.4058003471,
   -1.0300900056,
   -0.9629119029,
   -1.1581469838,
   -1.1158506751,
   -1.0927786345,
   -1.1821669007,
   -1.6584121371,
   -1.0285508717,
   -1.549632779,
   -1.7743491263,
   -1.1740238949,
   -1.668404491,
   1.8672261072,
   -1.8856359926,
   -1.7590747692,
   -0.9890174569,
   -1.1375181009,
   -1.1501295419,
   -1.4541466233,
   -1.3040719272,
   -1.3674995334,
   -2.8202260163,
   -1.3989824354,
   -0.9422438497,
   1.4438706791,
   -2.2409545312,
   -2.2959251521,
   -1.2691972131,
   -0.9898072354,
   -1.3832028833,
   -1.0990433328,
   -1.9409794291,
   -1.1204797721,
   -0.9656357514,
   -1.2440429684,
   -1.1055322619,
   -0.9485444641,
   -1.0184429788,
   -1.1029999009,
   -1.0145275087,
   -1.505662822,
   1.1076384587,
   -1.5903082287,
   -2.8602828079,
   -1.1931547018,
   -1.4857893308,
   -1.274047665,
   -2.4066174657,
   -1.2603916961,
   -1.0623074707,
   -1.061887473,
   -1.150132221,
   -1.1196244518,
   -1.0944233599,
   -0.9022287062,
   1.6515623424,
   -0.9946978435,
   -1.5283418631,
   -1.0619755314,
   -0.9731924667,
   -1.1640608804,
   -1.0007632007,
   -1.137557146,
   -1.6169863718,
   -1.2041752802,
   -1.2979823463
  ],
  "psi": [
   -1.4525187266,
   -2.8346622735,
   0.6355850206,
   0.6525633317,
   -2.1833690934,
   -0.0185205829,
   0.3362622531,
   -0.4786197072,
   0.9413099105,
   0.8516213899,
   0.7643187682,
   -0.3325222264,
   0.8298158534,
   -2.8607449854,
   -2.364086694,
   -2.3879859274,
   -1.7757080404,
   -2.3583307993,
   -2.5154691354,
   0.1426012425,
   0.1312210299,
   0.8044949192,
   0.7526757394,
   0.6081257552,
   0.7147222385,
   0.627757008,
   0.7455745852,
   0.5515970904,
   0.2295310659,
   0.798064378,
   0.558868976,
   0.7337464524,
   -2.2494860727,
   -0.3417477515,
   -2.7581434842,
   0.0982356384,
   -2.8506258124,
   0.7571265042,
   3.1047572803,
   -2.6907007878,
   -2.4131290708,
   -2.1636240684,
   -2.8109951821,
   -2.2794938944,
   -2.3946134787,
   -2.3031418455,
   -2.5218519642,
   -3.0068574171,
   -0.4425818076,
   -2.3023883495,
   -2.0284568197,
   -2.7106107866,
   0.8836359212,
   0.6270363849,
   2.9583831916,
   -0.737513294,
   -0.8507831836,
   -0.758925091,
   -0.715840956,
   -0.6801624848,
   -0.3585727424,
   0.1389298597,
   2.5088203927,
   3.1256749041,
   2.2201213691,
   -0.2497872658,
   1.437588443,
   -0.4261967253,
   0.4464741154,
   2.9095176359,
   2.7475010746,
   2.7932945433,
   -0.5538188154,
   -0.272670714,
   2.6315218637,
   3.0462558356,
   2.9486658372,
   2.2808337462,
   2.0973169589,
   -0.0083279563,
   -0.965920245,
   3.0146651968,
   2.7734518127,
   -0.7254291701,
   2.4697544256,
   -0.8132715145,
   2.0964188979,
   -0.6730553581,
   -0.8116266085,
   -0.6948524803,
   -0.8439988991,
   -0.7078968595,
   -0.7938923842,
   -0.7463502557,
   -0.5506995865,
   -0.007125586,
   0.5938318249,
   2.7245716685,
   3.0950447566,
   -0.2495994339,
   -0.8861181379,
   -0.4461247424,
   1.2562839099,
   -0.6485705705,
   -0.7771782354,
   -0.7966216896,
   -0.6433295017,
   -0.6681566991,
   -0.7303558652,
   2.2382806976,
   -0.3742755619,
   2.645668074,
   0.2863738801,
   -0.286462933,
   -0.7998694679,
   -0.6884945205,
   -0.7614175028,
   -0.814726859,
   2.1677017556,
   -0.1860399725
  ]
 },
 "B_conformer_rs3_287": {
  "omega": [
   3.1031711701,
   3.0836438162,
   3.1367852664,
   3.0509647378,
   3.0288540622,
   -2.8920672585,
   -2.959212758,
   -3.0339426741,
   3.1350904366,
   3.0941498065,
   -3.0387810797,
   3.1347386975,
   -3.1151906808,
   -3.1048322139,
   -3.1004119121,
   -2.8362687546,
   2.952025482,
   -3.0792872026,
   -3.1213610419,
   -3.1069630756,
   -3.1399966663,
   2.8401007844,
   -3.0383313649,
   3.116438445,
   3.1270518652,
   -3.1338640202,
   3.10402452,
   3.0380297548,
   3.1285943606,
   -3.0662815029,
   -3.1363225773,
   -3.0829247818,
   2.8364282824,
   -3.1350812235,
   2.9905193316,
   -3.0351232694,
   -3.0940019574,
   -3.0013934342,
   3.0468572106,
   -3.027278875,
   2.9104965906,
   2.9768481824,
   -3.0790463656,
   2.9613023264,
   3.0849434251,
   -3.1163643203,
   -3.0657127385,
   2.9576216692,
   3.057997861,
   3.0083314591,
   3.0806600693,
   -3.0077847383,
   -3.0584653337,
   2.9993459295,
   -3.0860349213,
   -3.1124673755,
   -3.1242865547,
   -3.1071254224,
   3.1189668047,
   3.0929003226,
   3.1381517823,
   -3.0558254409,
   3.0606447319,
   -3.0485238049,
   -2.7302817883,
   2.9994193659,
   -3.0447948657,
   2.8033117703,
   3.1042823681,
   3.1245330794,
   3.1352562035,
   -3.0966132502,
   -3.0407846303,
   -3.0672996426,
   3.0790982147,
   3.1072426559,
   -3.1340198323,
   3.140577168,
   -3.1180491385,
   3.1028500893,
   3.0299838617,
   -3.1016956011,
   3.1295487728,
   3.0766153428,
   -3.1053790632,
   3.1224739769,
   3.0033727608,
   3.0784776348,
   3.0986161001,
   3.1276473096,
   -3.1211793716,
   -3.1258036596,
   3.131210933,
   3.0561193163,
   -3.1172628801,
   3.1335681008,
   -3.01390445,
   2.9741913564,
   -3.078885776,
   3.0267190443,
   3.1376647349,
   3.1300459436,
   -2.886703772,
   -3.0665280459,
   -3.0367175486,
   -3.1350522325,
   3.1063049486,
   -3.1135972132,
   3.1149514234,
   3.1213817841,
   -3.1059318234,
   -3.1032097235,
   -3.1213013183,
   3.0985195182,
   3.1190693639,
   -2.9799398387,
   3.0575953015,
   3.113298606,
   -3.1032601568,
   -3.1141062543
  ],
  "phi": [
   -1.2357892859,
   -1.0378246999,
   -1.2740730295,
   -1.0347386115,
   -1.5075555014,
   -2.0551079081,
   1.4043274031,
   -1.390541155,
   -1.3649301168,
   -0.9382850912,
   1.3068025168,
   -1.7452249443,
   -2.3485246797,
   -2.3266813532,
   -1.7044198923,
   -1.7039515358,
   -1.3117448435,
   -1.6913732587,
   -1.7318671974,
   -1.7334000768,
   -2.2105496871,
   -2.0323246174,
   -2.1431466559,
   -1.3527668632,
   -1.4222373505,
   -2.6642530665,
   -2.1559434235,
   -0.9106912055,
   -2.0288467854,
   -1.1564342979,
   -1.6114712411,
   -1.1672142309,
   -1.0661227227,
   -2.2308480149,
   -1.904293582,
   -2.3027926292,
   -1.1704942845,
   1.4989274733,
   -1.1418316913,
   -2.1404869307,
   -1.8224075166,
   -2.6674424666,
   -1.6109984498,
   -2.1877143391,
   -1.3540558499,
   -1.0332362014,
   -1.3999812536,
   1.871860626,
   -2.3662060923,
   -1.5397074019,
   -1.5143917672,
   -2.1899397298,
   -1.5428209563,
   -1.4058003471,
   -1.0300900056,
   -0.9629119029,
   -1.1581469838,
   -1.1158506751,
   -1.047446318,
   -1.0368190359,
   -0.972537784,
   -1.5792745013,
   -2.0167446065,
   -1.727759982,
   -1.710950632,
   -1.2997056074,
   -1.2280134045,
   -1.6714266004,
   -2.2402447769,
   -1.1430898131,
   -1.4496769656,
   -1.4393845588,
   0.9198205681,
   -2.0775503679,
   -1.0378155524,
   -1.6124732092,
   -2.0766087906,
   -0.9719401016,
   1.4438706791,
   -2.2409545312,
   -2.6477678067,
   -1.3871296763,
   -1.0250672342,
   -1.1580710927,
   -1.0628449366,
   -2.4188607073,
   -2.0558406067,
   -1.3345077845,
   0.8299864091,
   -1.148765042,
   -1.0917965498,
   -1.0825945314,
   -1.1170067066,
   -1.2297026903,
   -1.1065875062,
   0.8699078933,
   -1.461657142,
   -0.985944568,
   -1.2781245026,
   -1.1420915743,
   -1.0102100969,
   -1.0908276082,
   -1.8695436592,
   -1.0967218103,
   -1.3003500477,
   -2.1871869465,
   -1.0412739165,
   -1.1035975778,
   -1.0868852135,
   -1.0067632279,
   -1.4179945027,
   -1.4957547621,
   -2.6705756887,
   -2.1164206446,
   -2.0825821457,
   -2.5383256727,
   -2.108062423,
   -1.8738461432,
   -2.0323983489,
   -0.961324879
  ],
  "psi": [
   1.4530919628,
   2.836289181,
   -0.6354628288,
   -0.654425738,
   -0.5167180262,
   2.0124013984,
   -0.3470811014,
   -0.0351687613,
   2.7089311658,
   2.5651097589,
   2.4666962083,
   -0.0687489591,
   -3.1099346278,
   2.5173492705,
   1.9605495596,
   2.5613326301,
   2.0167203565,
   1.9201823166,
   2.708885671,
   0.336713634,
   2.3107966812,
   2.6859537179,
   2.426405331,
   2.2061649121,
   2.5969962067,
   -0.5419177742,
   2.650379696,
   2.4216982108,
   -0.782741864,
   1.602736834,
   -0.3043896099,
   -0.0895177173,
   2.3790409964,
   2.4265142083,
   2.3300992986,
   2.110750036,
   1.1740869942,
   2.192841815,
   -0.1090540328,
   2.7950640266,
   2.3528802222,
   2.3088451785,
   2.8104220045,
   2.2790130265,
   2.3932205751,
   2.3018780887,
   2.5227386744,
   -0.0808828931,
   2.6806885219,
   2.1270328933,
   2.2160366481,
   2.1695751208,
   2.0109334126,
   2.355410846,
   2.9583831916,
   -0.737513294,
   -0.8507831836,
   -0.758925091,
   -0.715199244,
   -0.7719267032,
   -0.832692718,
   -0.8266829946,
   0.0775126828,
   0.4687370384,
   2.1643479501,
   -0.3227886494,
   -0.3707997695,
   2.5976355266,
   2.9637900776,
   2.052158745,
   2.7563575097,
   2.6871648437,
   -0.0122694938,
   0.8362927797,
   2.3808558183,
   2.4324659691,
   2.3761257474,
   2.3525999109,
   2.4913069644,
   -0.0083279563,
   -0.9684525934,
   -3.0911362364,
   2.8451124697,
   -0.6468107747,
   2.7662695056,
   -0.7068708191,
   2.222989705,
   2.0320590594,
   2.2897340737,
   1.0943789063,
   -0.3471068055,
   -0.4994198861,
   -0.7746091322,
   -0.5913094414,
   -0.7888188039,
   -0.4977130754,
   0.766717295,
   2.2727159849,
   2.0538225366,
   -0.4516641863,
   -0.8579933788,
   -0.7486983931,
   -0.7451678833,
   -0.1848655211,
   2.3355740537,
   -0.3831252494,
   2.4199763836,
   -0.7789756531,
   -0.8041381645,
   -0.713920033,
   -0.7514573853,
   -0.2127028251,
   2.5256239098,
   2.6516448425,
   2.1731972587,
   2.5953474104,
   2.4998940976,
   2.118670295,
   2.262918156,
   2.1579731437
  ]
 },
 "B_conformer_rs3_288": {
  "omega": [
   -2.9925329583,
   -3.0702357618,
   -3.045664876,
   -3.136584625,
   3.0803741867,
   -3.1255764702,
   3.1101085298,
   -3.1398089688,
   3.1243984908,
   3.1279842274,
   -3.101590475,
   -3.1199544494,
   -3.03077377,
   -3.0146495457,
   3.1340816541,
   2.8023499834,
   -3.0344838333,
   3.0997835742,
   -2.9539533278,
   3.0149428204,
   3.0518275154,
   3.1056838976,
   -3.1026772,
   3.0221791048,
   -3.0861300588,
   -3.113645569,
   -3.0733779362,
   -3.1072440654,
   3.0053031307,
   3.1193908775,
   -3.1113571603,
   2.953349717,
   -3.10926461,
   3.0632261314,
   -3.1243100892,
   -3.135847723,
   -3.1223759929,
   -3.0484721188,
   3.1369623037,
   -3.0325084462,
   -3.1253032567,
   -3.1202389726,
   3.0998060818,
   -2.9621888189,
   3.0435680938,
   -3.1111824132,
   3.0985026111,
   -3.0896797548,
   3.127219738,
   3.1226728767,
   -3.0878101971,
   -3.1250857631,
   3.1361787686,
   -3.0556927553,
   -3.0860349213,
   -3.1124673755,
   -3.1242865547,
   -3.1071254224,
   3.1181987866,
   3.109754936,
   3.1367549207,
   2.9686986015,
   2.9447973384,
   -2.8804022016,
   3.0232778737,
   3.1223481579,
   -3.129479918,
   3.1004619057,
   -3.1298043196,
   3.0794601042,
   -2.6444596101,
   3.0639955075,
   2.9837277318,
   -2.9141920873,
   -3.1261346666,
   3.1328260894,
   3.0438850792,
   -3.1322827577,
   2.9673388702,
   3.1028500893,
   3.0308202137,
   -3.0415889236,
   -3.1122290628,
   -3.1201289401,
   3.1140272846,
   3.1034590291,
   -3.0679627524,
   3.0088803174,
   -3.1259527343,
   -3.1299846343,
   -3.0542815813,
   -3.0704802559,
   -2.9433842682,
   -3.1122555913,
   3.0547307674,
   -3.1379019938,
   -3.1057334633,
   -3.1280802986,
   3.1026293776,
   3.0346934821,
   -3.0376411571,
   -3.0462426876,
   3.1102381532,
   -3.0669135741,
   -3.0362863835,
   -3.1358556548,
   2.820257541,
   3.1102035416,
   2.9488753975,
   2.9989744354,
   2.9699781141,
   3.1013848002,
   -3.1145691594,
   3.0916155445,
   -3.1408232547,
   3.1171674812,
   3.1339144123,
   -3.1385318017,
   3.0719075863,
   3.1341448077
  ],
  "phi": [
   2.1922106354,
   2.3143707953,
   2.0887989878,
   1.3264242874,
   -1.4146725627,
   0.9769542617,
   1.4297902413,
   1.6836561041,
   -0.8263781223,
   1.0562651333,
   1.3204912596,
   1.2972167439,
   1.2290095388,
   1.1366971039,
   2.325201661,
   1.9146485233,
   1.0093363372,
   2.1908328705,
   1.560641808,
   2.5121999741,
   1.8262011608,
   1.3540123815,
   2.2340189885,
   1.1030092476,
   1.2469613451,
   1.2645738528,
   1.3369394688,
   1.336737804,
   0.8882951837,
   1.1425536375,
   1.5893441408,
   1.8536382802,
   2.2797852113,
   2.3538104264,
   0.9169118759,
   1.1711441756,
   0.9769157239,
   1.0832240887,
   -1.4898005895,
   2.7460634214,
   1.6449617164,
   0.8613479825,
   1.7531987475,
   2.11643367,
   2.1144507301,
   1.026401839,
   -1.7062439989,
   -1.047236559,
   1.2174150601,
   2.061911421,
   1.1178915577,
   1.0114956898,
   1.0834961731,
   -1.4058003471,
   -1.0300900056,
   -0.9629119029,
   -1.1581469838,
   -1.1158506751,
   -1.0931105841,
   -1.1827250418,
   -1.6581194073,
   -1.0285512919,
   -1.5497702424,
   -1.7731788491,
   -1.1761753806,
   -1.671376777,
   -1.4696386942,
   -1.1230649407,
   -1.5420313509,
   -0.9916123408,
   -3.0412140432,
   -1.6534037208,
   -1.3806276436,
   -1.2072007859,
   -1.0713117867,
   1.0382137256,
   -1.7558113195,
   -1.0556027129,
   1.4438706791,
   -2.2409545312,
   -1.9676196538,
   -2.3779032839,
   -1.1285677164,
   1.4994836593,
   -1.1390758608,
   -0.9811218929,
   -1.2405539278,
   -0.9801571795,
   -1.0533298995,
   -1.4875709648,
   -1.6545020406,
   -1.8653476918,
   -2.616301686,
   -1.0145803954,
   -1.5070184701,
   1.1060602317,
   -0.7968920399,
   -1.3600373335,
   -2.0756937619,
   -0.9257522667,
   -1.2099985644,
   -1.922624363,
   -0.8435896615,
   -1.098828057,
   -1.3008060758,
   -2.1879496733,
   -1.5470323123,
   -2.0972573247,
   -1.8521829211,
   -1.6969950622,
   -1.1911674498,
   -1.8814446502,
   -2.7138818011,
   -1.7458085365,
   -2.573008304,
   -1.8379608988,
   -1.0492330904,
   -1.0252581925,
   -1.0675129821,
   -0.9017340375
  ],
  "psi": [
   -2.6393846024,
   -2.7763367605,
   -2.4513207484,
   -2.6865427027,
   0.2150795129,
   -0.5205958738,
   -2.2783429833,
   -3.0585003145,
   -2.0858921031,
   -0.8595328683,
   -2.4259314098,
   -2.0715571678,
   0.4645659157,
   0.6294606148,
   0.855014686,
   -1.7797861928,
   -2.0403828756,
   -2.4782556159,
   -2.1099864552,
   -2.2654592648,
   0.1853484263,
   -2.1842462868,
   -2.2334509564,
   -2.2787449055,
   0.2458704602,
   0.2836434029,
   0.1641875511,
   0.1107233375,
   0.6668747972,
   0.7656505519,
   0.2733004167,
   0.0790203699,
   -2.9685108389,
   -2.4832574118,
   -2.4882517119,
   -2.414929412,
   -2.8851574584,
   0.5619678991,
   0.7638075185,
   -0.1414910166,
   -2.3950912297,
   -0.163418684,
   0.8963844038,
   -2.3106932848,
   -0.2904716921,
   -2.0794145358,
   -2.4558280445,
   0.520013208,
   2.3664784437,
   0.1687824506,
   -0.6606405385,
   0.7277968558,
   0.8059401757,
   0.8603846812,
   2.9583831916,
   -0.737513294,
   -0.8507831836,
   -0.758925091,
   -0.7162362371,
   -0.6785808164,
   -0.3589945524,
   0.1384748063,
   2.5088573736,
   3.1249443091,
   2.2205668339,
   -0.2470429023,
   -0.2249914137,
   0.034337378,
   2.3104276104,
   2.8734899584,
   2.4919619203,
   2.3724661513,
   2.212143715,
   1.8512142048,
   -0.6123988897,
   -0.5872347263,
   0.620047898,
   2.01253781,
   2.5763527272,
   -0.0083279563,
   -0.9690601695,
   2.6510699211,
   2.4407657134,
   2.591684365,
   -0.1738272414,
   -0.8102955177,
   -0.7357174805,
   -0.7601618869,
   -0.6807868992,
   -0.610279457,
   -0.4589480575,
   -0.6122899933,
   1.7708802567,
   -0.7729482325,
   -0.5504681033,
   -0.0050763571,
   0.5936630393,
   -0.6025235979,
   -0.2037670381,
   0.4612683929,
   -0.888614501,
   -0.3756513949,
   0.0616333026,
   -0.7826417944,
   2.3355354023,
   -0.3812385707,
   2.4191434261,
   2.2458409581,
   2.8380767623,
   1.936758329,
   -2.2157468633,
   -0.46429196,
   2.326570211,
   3.0433474233,
   2.0570234039,
   2.7889692816,
   2.421035598,
   -0.877135154,
   -0.7229059946,
   -0.9759744242
  ]
 },
 "B_conformer_rs3_289": {
  "omega": [
   -3.0286871665,
   -3.1308128161,
   -3.1064353092,
   3.1306868579,
   -3.0739137517,
   -3.0751920626,
   3.0396964385,
   2.9154782535,
   -2.9248090685,
   -3.0574870379,
   -2.9989909228,
   -3.1147195552,
   -3.0452963436,
   3.1002925368,
   3.0381588517,
   3.0351401244,
   -3.0895848666,
   -3.1185917864,
   3.0612649546,
   3.0252303879,
   -3.0466414712,
   3.0974358758,
   3.0469311609,
   2.9886055746,
   -3.0098280832,
   3.1023174978,
   3.0591328723,
   3.1340163401,
   -2.9715997369,
   -2.9848870011,
   3.0570220671,
   -3.006311629,
   3.123573117,
   -2.9018345265,
   3.0694891085,
   3.0569019305,
   -3.0896266042,
   3.0952733979,
   3.1093956067,
   -2.9909245518,
   -3.0022684215,
   -2.8879680914,
   2.9583610882,
   -2.8940268912,
   -3.0770035834,
   -2.9984654921,
   3.126856923,
   -2.9675022669,
   3.1253343115,
   3.0948739605,
   -2.9492196772,
   3.0342460057,
   3.1251915187,
   -3.0693204032,
   -3.0860349213,
   -3.1124673755,
   -3.1242865547,
   -3.1071254224,
   3.1181987866,
   3.109754936,
   3.1367549207,
   2.9686986015,
   2.9447973384,
   -2.8804022016,
   3.0232778737,
   3.1223481579,
   -3.129479918,
   3.1004619057,
   -3.1298043196,
   3.0794601042,
   -3.051088275,
   -2.9996731287,
   -3.0970224082,
   -2.9823664038,
   3.0212862232,
   3.1013141609,
   3.0214202375,
   -2.9065091813,
   -3.0715485485,
   3.1028500893,
   3.0307129361,
   3.1018835856,
   -3.1291805525,
   3.1349348926,
   -3.1355547463,
   -3.0911985048,
   3.0980444879,
   3.1305212307,
   3.0920540454,
   3.0783504833,
   3.1329515362,
   -3.0984822195,
   -2.9190029472,
   -3.1017724705,
   3.0943245362,
   3.11942833,
   3.0421204468,
   -2.7711183675,
   -2.9929592839,
   3.0379188801,
   3.0557280656,
   3.1020939491,
   3.089715923,
   -3.1405432958,
   -3.0812305645,
   -3.1037939484,
   3.0273894475,
   -3.1286346534,
   -3.1174897182,
   3.0002058712,
   3.1215203984,
   3.0783707356,
   -3.1106392471,
   -3.1008737172,
   -3.0354937825,
   3.1084814597,
   -3.0074567249,
   3.0541288012,
   -3.1093335018,
   -3.0960755411
  ],
  "phi": [
   2.5333379616,
   2.5121589371,
   2.0433064041,
   1.6370666257,
   -1.8255745987,
   1.2679070788,
   -1.6610515339,
   2.4362480888,
   2.4105290998,
   1.0660339428,
   0.681098129,
   1.07700302,
   1.0735230653,
   1.159398473,
   1.4603782853,
   1.0051298081,
   1.0562032942,
   1.1245761889,
   1.2514672958,
   1.2408696168,
   1.0163965531,
   0.9859711263,
   1.7344643373,
   1.82833138,
   2.2813495272,
   1.0305096484,
   0.9495163612,
   2.41084909,
   1.1919297199,
   1.0121917202,
   1.1224807346,
   -1.0547603497,
   1.8394980777,
   1.4985475268,
   2.3726635773,
   1.3119079143,
   0.9594999091,
   -1.3482942468,
   1.3498743652,
   2.3170443661,
   1.9899580699,
   1.8451216942,
   2.2222283577,
   1.4517651728,
   2.3801281483,
   0.7654285347,
   1.4990928747,
   -1.0341882751,
   2.2233635532,
   2.6698470125,
   2.0295007546,
   2.0535870231,
   1.1631269828,
   -1.4058003471,
   -1.0300900056,
   -0.9629119029,
   -1.1581469838,
   -1.1158506751,
   -1.0931105841,
   -1.1827250418,
   -1.6581194073,
   -1.0285512919,
   -1.5497702424,
   -1.7731788491,
   -1.1761753806,
   -1.671376777,
   -1.4696386942,
   -1.1230649407,
   -1.5420313509,
   -0.9916123408,
   -1.1465686301,
   0.574669133,
   -1.8330289824,
   -1.7391388944,
   -1.272009794,
   -1.4631063687,
   -1.9671947733,
   -1.0128158708,
   1.4438706791,
   -2.2409545312,
   2.648308898,
   1.3873827256,
   1.0246260139,
   1.2873180288,
   1.2281255094,
   0.9743273069,
   1.2589504938,
   0.7948952351,
   2.477300677,
   1.2155465593,
   2.3001915385,
   1.1748863575,
   1.6466313299,
   1.9400443697,
   2.1226388381,
   1.9089280833,
   1.6112368188,
   1.7417524755,
   1.0462943005,
   1.0488061757,
   1.1048939258,
   1.2920839564,
   1.2615528091,
   1.0615642797,
   1.0626872582,
   1.1477592186,
   2.4500602955,
   1.2236814501,
   2.3140096206,
   0.9244783673,
   1.5050481501,
   1.9702451113,
   1.1060219167,
   1.0842453265,
   1.0987322478,
   1.0436904975,
   0.8447399299,
   1.1438357168,
   1.1474687499,
   1.0939620017
  ],
  "psi": [
   -2.983191595,
   -2.9343868887,
   -2.4702042999,
   -2.5251077008,
   -0.2069717516,
   -0.0840636612,
   0.3682425888,
   -0.0008149046,
   -2.3951357367,
   -2.4657076771,
   -2.5343150677,
   -2.284700992,
   0.610162963,
   0.7880688581,
   0.4589721661,
   0.4908748293,
   0.8364298706,
   0.5781552545,
   0.7997738903,
   0.7393788045,
   0.7356745867,
   0.7984949984,
   0.6466478274,
   0.6696070566,
   0.0968700052,
   3.0456523521,
   0.4143823994,
   -2.3338599407,
   -2.6960221131,
   -2.7768006918,
   -2.7559220905,
   -2.461482207,
   -0.7730349178,
   -2.2689950089,
   -2.651466975,
   -2.419380221,
   -2.3210000187,
   -2.102237353,
   0.1178357734,
   -2.5495320675,
   -2.3989698628,
   -2.5257870011,
   -1.9345635049,
   -2.6155194764,
   3.0597392019,
   -2.9688984354,
   0.6641593527,
   0.1798747338,
   2.5365398062,
   -2.2467958753,
   -2.5293525901,
   -2.1914278089,
   -1.8383978836,
   0.7592327308,
   2.9583831916,
   -0.737513294,
   -0.8507831836,
   -0.758925091,
   -0.7162362371,
   -0.6785808164,
   -0.3589945524,
   0.1384748063,
   2.5088573736,
   3.1249443091,
   2.2205668339,
   -0.2470429023,
   -0.2249914137,
   0.034337378,
   2.3104276104,
   2.8734899584,
   -0.498856626,
   -0.6135950925,
   2.3688075948,
   0.0501152149,
   2.5865773197,
   2.6144205867,
   2.0894292985,
   1.9078240349,
   2.1176613585,
   -0.0083279563,
   -0.9677202328,
   3.0910903141,
   -2.8445453008,
   0.6462833206,
   0.5752630781,
   0.8003187927,
   0.7591098332,
   0.4919323003,
   -2.0122302123,
   -1.2191434973,
   -2.7838275456,
   -2.0912224911,
   -2.3816542883,
   -2.3862825256,
   -1.7582440033,
   -0.3426413451,
   -0.5600964817,
   -2.5688358827,
   -2.7899702276,
   -2.6253345881,
   0.7862961061,
   0.6461193725,
   0.1845365121,
   0.6479206997,
   0.7767131903,
   0.797572317,
   0.6436080586,
   -2.2627182452,
   -2.5488969711,
   -2.2853080029,
   0.5823482728,
   -0.0761217118,
   -1.6854642793,
   0.5061008436,
   0.7546670838,
   0.7601164976,
   0.7093058765,
   0.774776056,
   0.5932395739,
   0.7167335632
  ]
 },
 "B_conformer_rs3_29": {
  "omega": [
   -3.0272525256,
   -2.9829013206,
   -3.1043698199,
   -3.0546830737,
   3.0595851853,
   3.1323477814,
   -3.1102117618,
   3.1395617357,
   -3.124334134,
   -3.1262330983,
   -3.1249821578,
   -3.1200361005,
   -3.0947490739,
   -3.0733415441,
   3.0720124601,
   3.131948847,
   -3.1360563981,
   2.9084376297,
   2.9902487393,
   -3.1350057063,
   -3.1289139764,
   3.1140612357,
   3.1245316728,
   -3.1347139021,
   -3.1411021502,
   -3.137898275,
   3.1160145267,
   3.1315442715,
   -3.0466610719,
   3.1177007539,
   3.1022516091,
   2.9714716279,
   3.0617820648,
   -2.9849844281,
   3.0895761011,
   -3.1414530718,
   3.1406289515,
   3.1053581968,
   -3.0405018229,
   3.0563695262,
   -3.1141339406,
   3.058471272,
   3.105748078,
   3.0177335573,
   2.8805574632,
   3.1305714209,
   -3.0738457812,
   -3.1081019307,
   3.0912771023,
   3.033409465,
   3.0559694902,
   3.059609884,
   -3.1130664437,
   3.0453049862,
   -3.0860349213,
   -3.1124673755,
   -3.1242865547,
   -3.1071254224,
   3.1184265076,
   -3.0166673621,
   3.1199340786,
   -3.1168593362,
   3.1247043202,
   3.0043459255,
   3.0681763532,
   3.0029783596,
   3.0966991976,
   3.1051717818,
   -2.8272713437,
   3.0210922593,
   3.1002317184,
   -2.978601428,
   3.1165915809,
   3.0478019941,
   3.1406842429,
   -3.0047709963,
   3.0559373206,
   -2.9872068878,
   3.0839915379,
   3.1028500893,
   3.0294304159,
   -3.0952693793,
   -3.1381136277,
   3.0408059172,
   3.1387667095,
   3.0916936369,
   -3.127798393,
   3.1128529217,
   -3.1237927353,
   -3.1345639742,
   -3.0486282451,
   -2.9588822445,
   -3.042315807,
   2.9123793294,
   2.9352200833,
   -3.1124626959,
   3.1230169099,
   -3.1201381841,
   3.0785586357,
   -3.0155696777,
   2.9718157155,
   3.0801241581,
   3.0926561876,
   3.0331776175,
   -3.0217425975,
   -2.9804613366,
   3.1287292667,
   -3.103342915,
   -2.9876684098,
   -3.0597955384,
   3.0890530965,
   3.0709928902,
   -3.0802278012,
   3.1380489,
   -3.1047118118,
   3.1073680648,
   3.1327551969,
   -3.1387906636,
   3.0719632034,
   3.1351246354
  ],
  "phi": [
   -1.0110375901,
   -1.9426608407,
   -1.0658367164,
   -2.4522011258,
   -1.1068225758,
   -2.7400709256,
   -1.4261957158,
   -1.6846748552,
   0.8256474259,
   -1.0570690411,
   -1.3558985975,
   -2.2708121561,
   -2.474123803,
   -2.2856788614,
   -1.42541712,
   -2.0830454074,
   -0.9426890114,
   -2.3093055206,
   -2.3397348775,
   -1.84822619,
   -2.1186032959,
   -1.0825689997,
   -2.1173264891,
   -1.7287045177,
   -2.7499243224,
   -2.8925905121,
   -2.5682740275,
   -1.4800323505,
   -0.8321198829,
   -1.0425168608,
   -1.6392631207,
   -1.0791879802,
   -1.0506601455,
   -1.1674645198,
   -1.1675406932,
   -0.9983567213,
   -0.9075427851,
   1.4562670827,
   1.8749290679,
   -2.2223844976,
   -2.0274950954,
   -2.2123162267,
   -2.1652643399,
   -1.9184852996,
   -2.3302899054,
   -1.0084668559,
   1.9173862332,
   1.4857736924,
   -2.3323499337,
   -2.5478977716,
   -2.1337299229,
   -2.1212536682,
   -1.3003812557,
   -1.4058003471,
   -1.0300900056,
   -0.9629119029,
   -1.1581469838,
   -1.1158506751,
   -1.9692178521,
   -2.0118176181,
   -0.9917877919,
   -1.1444341757,
   -2.735094272,
   -0.9690868943,
   -1.1196088779,
   -0.9556909013,
   -1.0863652378,
   -1.134994711,
   -1.6927048195,
   -1.217154507,
   -1.0935062452,
   -2.3019792319,
   -1.775683288,
   -1.0044544616,
   -1.0461972094,
   -2.2043022459,
   -2.3512260935,
   -1.083394715,
   1.4438706791,
   -2.2409545312,
   -1.9316881281,
   -0.8444833494,
   -1.1248050443,
   2.9158328401,
   -2.0455255726,
   -2.2047236388,
   -1.9837991126,
   -1.136015887,
   -0.8734787574,
   -1.0801548655,
   -1.4744043905,
   -2.0295335133,
   0.8886175963,
   -2.2206151587,
   -1.6408875045,
   -0.9907480248,
   -1.0254748477,
   -0.9380620925,
   -0.9741217563,
   -1.3873496353,
   -0.9896338989,
   -2.0750818061,
   -2.6374016523,
   -2.2170282892,
   -1.0839433623,
   -2.0813974751,
   -1.0576809673,
   -1.300683287,
   -2.236134958,
   -0.9402158729,
   -1.1471626925,
   -1.0208421013,
   -1.0966243481,
   -1.4850731997,
   -1.7172884333,
   -2.1404099367,
   -1.0468920925,
   -1.024851956,
   -1.0677021206,
   -0.9014884654
  ],
  "psi": [
   -0.8500358638,
   -0.542414128,
   0.3241617081,
   -0.6594620315,
   2.8212609057,
   -0.7435466522,
   2.9377840755,
   3.0577297258,
   2.085818017,
   0.8602625169,
   2.4262379632,
   -0.1600096545,
   -0.0091111173,
   2.586007658,
   2.7397740279,
   2.1154906086,
   2.3343387991,
   2.3499119711,
   2.5646739947,
   2.7601212849,
   2.3757923692,
   2.4321232354,
   2.4419432645,
   2.215748092,
   -0.4628665539,
   2.8125956238,
   2.7936426545,
   2.3744289003,
   -0.2345969851,
   -0.8116546055,
   -0.3583031304,
   0.0188143015,
   -0.744927122,
   -0.8780353981,
   -0.611832362,
   -0.7836260878,
   2.2608079389,
   2.3670661684,
   -3.0329851649,
   2.4528548817,
   2.206151708,
   2.4812455335,
   2.2833072145,
   2.8783151109,
   0.285503414,
   2.6418434874,
   -0.6587839835,
   3.0415606502,
   3.1231507209,
   2.9067894947,
   2.3826509489,
   2.3449738279,
   2.17840714,
   2.6515326094,
   2.9583831916,
   -0.737513294,
   -0.8507831836,
   -0.758925091,
   -0.7155092916,
   2.9432216783,
   2.1220660539,
   -0.584373205,
   -1.1604085661,
   2.3434471111,
   2.5089555569,
   -0.19200892,
   -0.7992709183,
   -0.6889299865,
   -0.7632921206,
   2.1632633317,
   2.6338867073,
   2.5068782594,
   2.1895913727,
   2.0017668637,
   2.2753063407,
   -0.6201445611,
   0.4507955072,
   1.1429357023,
   2.3234692851,
   -0.0083279563,
   -0.9664887961,
   -0.5195949133,
   1.9989916265,
   -0.4927701141,
   -2.6539456462,
   2.6130258129,
   1.8564314753,
   0.4810581959,
   2.4935264102,
   -0.7355133863,
   -0.6150218302,
   -0.4926834864,
   -0.2188906087,
   0.8432649907,
   2.6067488099,
   1.9321445395,
   -0.7615118804,
   -0.9026851639,
   -0.8708013692,
   -0.6964189034,
   -0.5670975569,
   -0.8376069077,
   1.80508988,
   2.7436312204,
   -2.762688742,
   -0.6090183974,
   -0.2960766762,
   -0.7229144952,
   -0.7130502143,
   -0.1098604287,
   -0.5235740463,
   -0.6917781583,
   -0.7646100675,
   -0.6560102258,
   -0.2466936963,
   2.5983096596,
   -1.1530946805,
   -0.8788831879,
   -0.722321677,
   -0.9764374038
  ]
 },
 "B_conformer_rs3_290": {
  "omega": [
   3.0832020697,
   3.0511478249,
   3.1351096166,
   3.0824123123,
   3.1093233727,
   3.1260063517,
   -3.114317331,
   -3.104934593,
   -3.0154370846,
   3.0378402465,
   3.1327670562,
   -2.9647743624,
   -2.8136447693,
   -2.9911526562,
   2.9805110385,
   -2.9478097063,
   3.0329142387,
   -2.9965455309,
   2.980387141,
   -3.0814155164,
   -3.0077641075,
   3.077522838,
   2.9695437944,
   -3.0267963184,
   3.0036021126,
   -3.1338274306,
   -3.1133787071,
   -3.1191032936,
   -3.0357541505,
   3.098906149,
   3.0773848269,
   3.0359656311,
   -3.1239639685,
   2.9021641855,
   -3.0693801615,
   2.9495616217,
   3.0966477603,
   3.1313183098,
   -3.1178163595,
   -3.062991598,
   -3.0616154395,
   -3.0109706105,
   -3.0436177013,
   3.0303980941,
   -3.0097155227,
   -3.1012029707,
   3.0437932015,
   3.0361573259,
   3.1331284104,
   3.0585421056,
   -3.0098581919,
   2.8056458236,
   -3.1236184094,
   -3.0853755342,
   -3.0860349213,
   -3.1124673755,
   -3.1242865547,
   -3.1071254224,
   3.1185252756,
   3.1204906588,
   3.1133582385,
   3.1185612447,
   2.9467492469,
   -2.8801029686,
   3.0229349009,
   3.1226026147,
   -3.1201253394,
   -3.0990441361,
   3.0643689038,
   -3.0741723862,
   3.0721835594,
   2.9083284909,
   -3.0968173301,
   -2.9840094863,
   3.0207419133,
   3.1124440202,
   -3.0818261248,
   3.0558409732,
   3.0930104476,
   3.1028500893,
   3.0285809891,
   -3.1097667592,
   -3.0724173831,
   -3.1228586305,
   -3.115385739,
   3.1190624187,
   -3.1365740167,
   -3.0734486528,
   3.1084474605,
   -3.0151335724,
   3.1084457985,
   3.1178940366,
   3.119370772,
   3.115470894,
   3.0571245855,
   3.078000209,
   -3.0122405479,
   3.0889328834,
   3.037598611,
   3.0120771899,
   3.0565075428,
   3.0890623682,
   2.931323428,
   -3.1409424184,
   -3.1290376906,
   -3.13941822,
   3.1396579527,
   3.1396716921,
   3.140532478,
   -2.9094724965,
   3.1277540222,
   3.0623121746,
   -3.1113220134,
   -2.9939563694,
   -2.8859674175,
   2.9225670055,
   -2.9739392241,
   3.1331196616,
   -3.0274546498,
   -2.9354186434
  ],
  "phi": [
   -2.3319472985,
   -1.0604389304,
   -1.8683530278,
   -1.0242060418,
   -1.9591989165,
   -1.8834157934,
   1.3322605373,
   -1.8384583026,
   -2.7575207813,
   -1.0209214219,
   -1.0793496825,
   -0.7790672712,
   -1.7408158753,
   -2.1121502954,
   -2.1709195479,
   -1.9230882091,
   -1.0243618103,
   -2.3678776491,
   -2.3473725133,
   -2.5022375932,
   -1.7385248349,
   -2.3413754831,
   -1.8998689086,
   -2.198138644,
   -1.4776484171,
   -1.0853485142,
   -1.1199191195,
   -1.7807441437,
   -2.1866720158,
   -1.0697655295,
   -1.9266803044,
   -1.33466161,
   -1.8397736661,
   -1.4983792689,
   -2.3717979842,
   -1.1776920095,
   -1.1071363457,
   -1.149997342,
   -1.0219702663,
   -1.1885612638,
   -1.0422562214,
   -1.4126705673,
   -1.5706651115,
   -1.9773850335,
   -1.6658557527,
   -1.0944068788,
   1.0999284144,
   -2.7469753607,
   -1.2162846539,
   -1.0057936795,
   -2.3244786142,
   -1.4252421483,
   -1.6920632598,
   -1.4058003471,
   -1.0300900056,
   -0.9629119029,
   -1.1581469838,
   -1.1158506751,
   -1.1348156336,
   -1.5755336067,
   -1.0849188045,
   -1.7450982525,
   -1.5504639119,
   -1.7746799477,
   -1.1751147698,
   -1.6686483752,
   -1.1561610212,
   -1.5167125325,
   -1.3564373344,
   -0.8662215869,
   -1.1166667497,
   -1.8961030979,
   -1.832764324,
   -1.7368674778,
   -1.2736561001,
   -1.8441242102,
   -1.1546024039,
   -0.9623389355,
   1.4438706791,
   -2.2409545312,
   2.6815050358,
   1.1541786035,
   1.0545436209,
   -1.6770803927,
   1.0970994751,
   1.381304264,
   1.894888294,
   0.9810483337,
   1.2970272365,
   1.9147804259,
   1.0185032557,
   1.2119509759,
   1.4471758701,
   1.9188896476,
   -0.9507747193,
   2.3842383923,
   1.4833952033,
   1.7104045093,
   1.9089049036,
   2.0090559781,
   2.8094362734,
   1.6705619483,
   2.3277784763,
   1.295766022,
   1.0289388825,
   0.9745993867,
   1.1639275742,
   1.1050349539,
   1.1602324158,
   -1.746167025,
   1.8365252215,
   2.1380651567,
   1.6943427724,
   1.390521318,
   1.1816320931,
   2.5651019126,
   1.9184196733,
   1.4886206305,
   0.9658857041,
   2.7780809405
  ],
  "psi": [
   2.2398398141,
   2.5018122119,
   -0.4074448336,
   2.2131554139,
   -0.747627358,
   1.9982262135,
   0.3318717971,
   -2.7449667076,
   2.293859249,
   2.9395351783,
   2.5507138254,
   2.030255275,
   -1.0443614131,
   -0.2679059206,
   2.3732922797,
   1.8448954866,
   1.9866190751,
   2.3641389918,
   2.7714600221,
   2.3859785126,
   2.4702966759,
   2.2382407271,
   2.2975740102,
   2.267164066,
   2.4378710486,
   2.4272934026,
   -0.6130671216,
   -0.4136231357,
   0.22048003,
   1.3912587137,
   2.6197763,
   2.3716901311,
   3.0324892929,
   2.2692514889,
   2.6501264573,
   2.4206618033,
   2.8304378127,
   -0.6098390163,
   -0.6910483247,
   -0.8475162161,
   -0.8777369461,
   -0.9179613852,
   -0.4153414759,
   2.2696278877,
   0.0354066821,
   1.9862823937,
   2.6190171317,
   0.2877424586,
   2.825875804,
   3.0121258478,
   -0.615613536,
   2.1186589855,
   1.9545525341,
   1.7320892905,
   2.9583831916,
   -0.737513294,
   -0.8507831836,
   -0.758925091,
   -0.715454612,
   -0.4428012993,
   -0.1195194912,
   2.4395285907,
   2.3471375961,
   3.1252573897,
   2.221413925,
   -0.2489339578,
   -0.2270504478,
   -0.5974570655,
   -0.0670029587,
   -1.0620973018,
   2.7655126824,
   2.5856386407,
   2.368135995,
   0.0487218478,
   2.5892606904,
   2.6145442878,
   1.8006225281,
   2.217827388,
   2.3614159715,
   -0.0083279563,
   -0.9642645321,
   -2.8443343716,
   -2.4416759342,
   0.3010858697,
   0.1617688091,
   -2.1980111787,
   -2.7649952733,
   -2.3488786487,
   0.8412628336,
   0.1165898904,
   -0.0973898474,
   0.8692264863,
   0.6504819642,
   0.4783373891,
   0.8726142469,
   -0.7473007953,
   -1.2070661185,
   -1.6042821704,
   -0.2653499037,
   -0.3295222104,
   -2.4165036453,
   -1.8470372746,
   -0.1948546046,
   0.6050891075,
   -2.5648505643,
   0.7499587831,
   0.8893228118,
   0.6867904818,
   0.7735371283,
   0.80250689,
   0.1245083114,
   -1.7863194869,
   -0.4571753562,
   -2.6680608793,
   -2.8731035724,
   -3.0307489486,
   -2.2224070536,
   -1.8829094777,
   -1.5983733872,
   0.7584101779
  ]
 },
 "B_conformer_rs3_291": {
  "omega": [
   3.115237839,
   -3.0080693948,
   3.1018172799,
   3.1213415588,
   -3.1339210891,
   3.000094802,
   -2.9038936037,
   -3.0673214568,
   -3.1195688445,
   3.1385966971,
   -3.1182779407,
   3.1297101273,
   3.0550484804,
   3.0625661417,
   -3.1263482225,
   2.9624508767,
   3.0652660803,
   -3.096643858,
   3.0343781308,
   -3.0408975523,
   2.9598389597,
   3.0738759019,
   3.0341600924,
   -3.1246777163,
   3.0984119705,
   -3.0356018467,
   -3.0621281166,
   -3.0428377074,
   -3.017266029,
   3.1042775718,
   -3.1220182568,
   3.124972992,
   3.0615407876,
   -2.9854356784,
   3.0904753473,
   -3.0284626888,
   3.0473810983,
   -3.0484060293,
   -3.075679795,
   3.1089735375,
   3.1275900607,
   2.9749976077,
   3.1308684992,
   3.0980931339,
   -3.0466360247,
   -3.0776564082,
   2.9093837237,
   3.1288489192,
   -3.060992279,
   3.0141627997,
   3.0006704274,
   -3.0568036323,
   -3.1245490588,
   -3.0968627515,
   -3.0860349213,
   -3.1124673755,
   -3.1242865547,
   -3.1071254224,
   3.1186857254,
   -3.0679034997,
   3.0647486606,
   3.1398642107,
   -3.0895726943,
   -3.0046918496,
   -3.0672637399,
   -3.0604736447,
   -3.0988950016,
   3.1360180174,
   3.0693010059,
   -3.1016731732,
   2.905141669,
   3.0529254078,
   -3.094603113,
   -2.9324888021,
   -3.0271959496,
   -3.0634967845,
   -2.9623202526,
   3.1169396894,
   3.1357038553,
   3.1028500893,
   3.0306561249,
   3.0569311202,
   -3.0746848776,
   3.1398884404,
   -3.1188772096,
   3.1160589808,
   -3.1160261314,
   -3.0825202707,
   3.1072140989,
   3.1346138002,
   -3.1143780186,
   3.1022914431,
   3.129114496,
   3.1329969672,
   3.1137384469,
   2.7920184715,
   -2.944954906,
   3.0317523488,
   3.0409328274,
   -3.0544448292,
   3.1383544034,
   -3.1100675941,
   3.1090936831,
   3.0057766867,
   -3.1152588225,
   -2.9526279752,
   -2.8721803632,
   3.0184210615,
   2.9448307126,
   -3.1305200013,
   3.0676682834,
   -2.9715595634,
   3.1246012479,
   -3.0434625216,
   3.1083231447,
   -3.1250310522,
   3.0998374263,
   3.0255667973,
   3.1287612987,
   3.0794631924
  ],
  "phi": [
   -2.013343623,
   -1.2113569702,
   -1.0226120384,
   -1.354100656,
   1.3964258516,
   -1.7446659704,
   2.2635378408,
   -2.5774574001,
   -1.0669519927,
   -0.9120952046,
   -0.9831716187,
   -2.6619651445,
   -1.5949993924,
   0.9860654469,
   -1.303021228,
   -1.1879999867,
   -1.1060883437,
   -1.0165722254,
   -1.3515540262,
   -1.0969544575,
   -1.9601126742,
   -1.3808910414,
   -2.1229152675,
   -1.5625563091,
   -1.0385982297,
   -0.9186481432,
   -1.2480470092,
   -1.4773469853,
   -0.919151578,
   -1.0511994848,
   -1.1965530851,
   -1.2268138945,
   -1.0514487348,
   -1.1665108983,
   -1.1672504036,
   -2.6192651679,
   -1.0010194858,
   1.5306563555,
   -1.0685895531,
   -1.2744385812,
   0.9158945686,
   -2.2982599182,
   -2.5711167391,
   -1.9115490719,
   -1.9140604508,
   -1.255760057,
   -1.9607860917,
   1.1766257217,
   -1.4301818345,
   -1.1975727409,
   -2.1074389096,
   -1.8508696031,
   -1.7955611219,
   -1.4058003471,
   -1.0300900056,
   -0.9629119029,
   -1.1581469838,
   -1.1158506751,
   1.3463376851,
   1.4842181933,
   1.111223218,
   2.2111772288,
   1.0597741427,
   0.968185289,
   1.1194041457,
   1.1121240279,
   1.1172911194,
   1.1534076824,
   2.5204444983,
   1.3193712614,
   -2.1046744861,
   2.1475366977,
   1.8766337497,
   1.3469610921,
   1.0258739341,
   1.0961611483,
   0.8416417675,
   1.4627563459,
   1.4438706791,
   -2.2409545312,
   -1.9195209465,
   -2.3222836755,
   -1.1222940158,
   -2.8117586822,
   -2.1465343626,
   -1.4460635135,
   -1.7705850621,
   -2.154606229,
   1.0219503068,
   -1.5272690034,
   -2.1770023585,
   -2.3869475163,
   -2.1216298648,
   -2.1405694299,
   -1.0878818647,
   -1.7313011449,
   -1.2642174804,
   -1.3498389406,
   -1.4560596044,
   -2.2936848967,
   0.9445325521,
   1.0594927327,
   -1.1087901788,
   -1.0929034564,
   -1.1467943863,
   -1.4989441483,
   -1.5807890012,
   -2.1554956642,
   -1.5824669115,
   1.1183802251,
   -1.8019276073,
   -2.260181387,
   -0.9066704935,
   -1.0741693405,
   -0.9137599144,
   -1.6081824797,
   -2.915301545,
   -2.1131575666,
   -1.4238478089,
   -1.0608192516
  ],
  "psi": [
   2.709885562,
   2.9158639254,
   -0.3661165371,
   -0.6010133659,
   -0.099601281,
   0.3046452951,
   3.0335675525,
   -2.9891597248,
   2.8028445312,
   2.3480245256,
   -0.6650626991,
   -0.4244941899,
   2.3061133479,
   2.51400182,
   0.7420806269,
   2.8040065791,
   2.6392788623,
   2.4985035204,
   -0.6676681342,
   2.7740346289,
   2.4104335899,
   2.2231929554,
   2.4758182687,
   1.908392939,
   -0.0285719071,
   2.3348482838,
   -0.6895002307,
   -0.382226883,
   -0.3079608974,
   -0.7444136019,
   -0.5116060746,
   -0.5085989771,
   -0.7668385135,
   -0.8773507389,
   -0.6128697513,
   -0.7844946438,
   1.6151221756,
   2.3568682592,
   -0.1297468972,
   -0.4974154092,
   -0.4907159168,
   0.6930338431,
   2.1989837342,
   2.6466601451,
   2.5018044204,
   2.5541536801,
   2.4821369763,
   -2.8368468413,
   -2.841347787,
   2.1470338061,
   2.3543001018,
   1.9249197019,
   2.6866944,
   2.4181250426,
   2.9583831916,
   -0.737513294,
   -0.8507831836,
   -0.758925091,
   -0.7149431285,
   -2.5715655758,
   -2.0491095762,
   0.2624742269,
   -2.5009527889,
   -2.3422558442,
   -2.5090527853,
   0.1928335346,
   0.6699683198,
   0.7258132132,
   0.7563174078,
   -2.2207378362,
   -1.6905953398,
   -2.3875258648,
   -2.1998703764,
   -1.9415580979,
   -2.317594665,
   -2.5753046753,
   0.8712869422,
   -2.4258290753,
   -1.3673254332,
   -0.0083279563,
   -0.968109569,
   -0.2962849701,
   1.4492510047,
   -0.4822952893,
   2.9391149175,
   2.2352842565,
   1.9973405748,
   -0.1913576429,
   2.236653363,
   0.4674654749,
   2.5842094101,
   3.1282796143,
   0.4888267469,
   1.8831578445,
   2.2901874639,
   2.2678060657,
   1.8677622791,
   -0.3423706752,
   -0.5472242679,
   1.9730898863,
   2.1971372206,
   0.7882506187,
   0.455185682,
   -0.7207521719,
   -0.7859018322,
   -0.8312835742,
   0.0286830405,
   -0.2458169223,
   2.8197399772,
   2.109664019,
   0.6241047152,
   -0.0815280818,
   2.2501013876,
   -0.9363471932,
   -0.6891832042,
   -0.7768722526,
   2.7026113127,
   2.967897357,
   2.0717843157,
   2.0301192537
  ]
 },
 "B_conformer_rs3_292": {
  "omega": [
   3.1145897568,
   3.1365500358,
   3.1354969922,
   -3.1363548305,
   -2.9722571497,
   3.0823608186,
   -3.0912578687,
   -2.7772255373,
   3.128958168,
   -3.0223898912,
   -3.0990544033,
   3.0822446445,
   -3.0986746099,
   -3.0040073949,
   3.0894467849,
   3.097199866,
   -3.1029319917,
   3.0523389455,
   3.0946610869,
   2.929837868,
   -3.1406964657,
   -3.0892301016,
   -3.1143998947,
   -3.1333430287,
   2.9821020175,
   3.1361775304,
   -3.097953489,
   3.1389038192,
   -3.1322107875,
   3.1288702445,
   3.1054312626,
   3.0820294133,
   -3.1141483313,
   -3.0767144517,
   3.0530053899,
   -3.0739450198,
   -3.0008693518,
   -3.1280446707,
   -3.0333328573,
   -3.0385947103,
   2.962520821,
   2.9764105826,
   -3.0790030473,
   2.9617762276,
   3.0844043913,
   -3.1152629904,
   -2.7439810839,
   3.1345862285,
   3.0814487849,
   3.135152396,
   3.1267403658,
   -2.9630029195,
   3.1051527823,
   3.120298128,
   -3.0860349213,
   -3.1124673755,
   -3.1242865547,
   -3.1071254224,
   3.1172394992,
   3.0961119094,
   -3.1178768641,
   3.0929559324,
   3.0383026116,
   3.0781965057,
   -2.6267187207,
   3.1292987133,
   3.1406756559,
   3.1277405427,
   3.1401187151,
   3.1032527289,
   -3.072321456,
   3.0617455063,
   -2.9662282362,
   3.0620091972,
   2.9872152118,
   -2.7624836693,
   -3.0739394972,
   -3.1201517747,
   -3.0678168631,
   3.1028500893,
   3.0304758209,
   -3.1240601884,
   3.0022543133,
   3.0765801917,
   3.0571166839,
   -3.0144719829,
   3.1053091582,
   3.1409382928,
   3.1212743406,
   -3.0997939469,
   -3.0373994181,
   -2.9789402537,
   2.9533399309,
   3.1298095674,
   -3.1413470937,
   -3.1388135054,
   3.1217936681,
   3.132250246,
   3.1301209086,
   3.0361911013,
   -3.0373225184,
   -3.0475511107,
   3.1108038138,
   -3.0824432717,
   -3.1373497651,
   -3.1281002779,
   -3.10380309,
   3.125098592,
   2.9613392366,
   -3.0846447073,
   -3.1243738488,
   3.1308854777,
   3.1394054122,
   3.1023912466,
   2.9809544681,
   -3.0876576764,
   -3.0086088065,
   -3.0752382766,
   3.0744675735,
   -3.0862689717
  ],
  "phi": [
   -2.5646560343,
   -2.6319014979,
   -2.2944142513,
   -1.1876008373,
   1.3993526663,
   -2.7983990665,
   2.1040983633,
   -2.322676257,
   -2.5858244449,
   -0.9025279334,
   -1.1305677377,
   -1.5164173679,
   -1.3535860451,
   1.1299248855,
   -1.178424524,
   -2.1627022974,
   -0.974448855,
   -2.5044407547,
   -2.2535753386,
   -2.1313978831,
   -2.2469817651,
   -1.2360033814,
   -1.6022933528,
   -2.6219606028,
   -1.415826861,
   -1.0404861346,
   -1.1249079597,
   -1.7281403072,
   -1.4736962737,
   -0.8870874342,
   -2.4649673068,
   -1.6451084442,
   -1.1966524555,
   -1.1150721305,
   -1.7457262164,
   -2.2493673517,
   -1.1080019139,
   1.1996706097,
   1.1975951452,
   -1.855110144,
   -0.9114774063,
   -2.6669415284,
   -1.6124768653,
   -2.1880631657,
   -1.3548008955,
   -1.0339542845,
   -1.8791377517,
   -1.9432300249,
   -1.4266844506,
   -1.2536306355,
   -1.9812533688,
   -2.2075851066,
   -1.7339446151,
   -1.4058003471,
   -1.0300900056,
   -0.9629119029,
   -1.1581469838,
   -1.1158506751,
   -1.7780988828,
   -2.7704072082,
   -1.2360347493,
   -0.9546248963,
   -2.5485099905,
   -1.4311845642,
   -1.0792939691,
   1.2444208835,
   1.0355529606,
   1.3116709558,
   1.7511031303,
   1.327795416,
   1.2450324024,
   2.3382977991,
   1.4281848838,
   1.7580068608,
   1.2618895303,
   0.6479397082,
   2.1411256406,
   1.3898096856,
   1.4438706791,
   -2.2409545312,
   -2.0030292687,
   -2.3129648861,
   -0.9060307613,
   -0.9394431221,
   -1.6086166034,
   -1.3169280656,
   -2.3325235543,
   -1.0847777681,
   -1.1083502653,
   -1.3010464208,
   -2.0080864651,
   -1.8323831228,
   -1.9862594753,
   -2.0447196167,
   -1.0840509936,
   -1.0696398939,
   -1.167333966,
   -1.013920994,
   -1.0676366325,
   -0.9259517794,
   -1.2103967679,
   -1.9212534843,
   -0.84336966,
   -1.1785107005,
   -1.1296399219,
   -1.4202544011,
   -1.8470675943,
   0.6690296234,
   -2.2965979355,
   -1.2072803562,
   -2.4407992994,
   -1.1460180212,
   -1.1333863086,
   -1.2841878838,
   -1.0108129922,
   -1.1684957509,
   -1.3107363142,
   -2.9821829728,
   -2.5774180522,
   -2.32602119
  ],
  "psi": [
   2.9237379958,
   2.96066442,
   2.5607409851,
   2.6793762715,
   -0.5771867337,
   0.2244079701,
   2.9000131133,
   -2.9708590255,
   1.015226618,
   1.5265520802,
   -0.6409555689,
   -0.1058106976,
   -1.0367967527,
   -0.3446790764,
   0.264897274,
   2.5457382787,
   2.3208060812,
   -0.6049629457,
   2.3802747011,
   2.5791315221,
   2.3648230896,
   2.7879372869,
   -0.6551643982,
   1.105152046,
   3.0181055796,
   1.5131373179,
   -0.6969887544,
   -0.1740096461,
   -0.1102369359,
   2.7399240369,
   2.5734612463,
   2.8944415148,
   -3.0873427846,
   -0.7704357134,
   -0.4616910201,
   2.0912879045,
   1.3718834384,
   2.7584026556,
   -2.4391628394,
   -2.4119962235,
   0.526362845,
   2.4741757033,
   2.8116511884,
   2.2794386314,
   2.3948478286,
   2.3030510219,
   2.5233666584,
   -0.0920535752,
   -2.4385356477,
   2.0963352114,
   2.386198684,
   2.2904501502,
   2.5601989031,
   2.4310330254,
   2.9583831916,
   -0.737513294,
   -0.8507831836,
   -0.758925091,
   -0.7149386987,
   2.9882198561,
   1.5968005377,
   -0.7112008075,
   -0.3837519131,
   2.3419876969,
   2.0513645669,
   -2.9867530929,
   0.6902377824,
   0.7397779837,
   0.6390363339,
   -2.3580758474,
   -2.6789657109,
   -2.4356343674,
   -2.686501263,
   -1.8540657119,
   -1.8515088889,
   -2.6039095609,
   -2.2194866496,
   -2.7121409281,
   0.4553808236,
   -0.0083279563,
   -0.9663171788,
   2.9413690678,
   2.8498183974,
   -0.7299425343,
   -0.6018613488,
   -0.6056154716,
   -0.8591431762,
   2.4527761098,
   2.6810482946,
   -0.7107443338,
   -0.2337515193,
   -0.0863368002,
   2.6555968195,
   2.3278457089,
   2.3756684454,
   -0.847657048,
   -0.6184486962,
   -0.8172337141,
   -0.7259021688,
   -0.7436677845,
   -0.8890441035,
   -0.3753264007,
   0.0615952315,
   -0.7830711315,
   -0.7596156011,
   -0.6756494526,
   -0.6334149486,
   -0.1067052817,
   0.9410796315,
   2.7483950104,
   -0.5673682416,
   2.4533476148,
   -0.576855031,
   -0.6248799844,
   -0.6181797223,
   -0.8269482357,
   -0.6824648986,
   -0.6202117243,
   2.8474758255,
   2.4336113955
  ]
 },
 "B_conformer_rs3_293": {
  "omega": [
   3.0832700796,
   3.0521653173,
   3.1350829358,
   3.0836140911,
   -3.1409015382,
   -3.1382485025,
   -3.133094331,
   -3.1257177477,
   -3.1047780499,
   -3.1321837552,
   2.9076885042,
   -3.0677120979,
   -3.1266961086,
   -3.0553081859,
   3.0815582183,
   3.0249168976,
   3.0888226551,
   -3.1025349498,
   -3.0950423068,
   3.1042629053,
   -2.964806228,
   -3.0598879191,
   3.1247387709,
   -3.0695597652,
   2.9640905493,
   3.0742060759,
   -3.0717545938,
   3.1052236016,
   -3.0593047668,
   3.1240986731,
   -3.047694531,
   -3.069539812,
   -2.8669679109,
   -2.9840538639,
   -3.1195756698,
   3.1252070733,
   -3.1263464974,
   3.0619462265,
   -3.1118073307,
   -3.1074860642,
   3.1023377593,
   2.9650790529,
   -3.0029380599,
   -3.1263336547,
   2.9070634773,
   3.1007846015,
   -3.0485535757,
   3.0775528803,
   3.0880705995,
   3.0806045784,
   3.0375983313,
   -3.1079548207,
   -3.0730885557,
   -3.0845032413,
   -3.0860349213,
   -3.1124673755,
   -3.1242865547,
   -3.1071254224,
   3.1184878843,
   3.0379721538,
   3.0632990437,
   -3.1397045849,
   3.0864805547,
   3.0822922084,
   -3.1050687546,
   -2.9427784497,
   3.1406756559,
   3.1277405427,
   3.1401187151,
   3.1032527289,
   -3.072321456,
   3.0617455063,
   -2.9662282362,
   3.0620091972,
   2.9872152118,
   -2.7624836693,
   -3.0739394972,
   -3.1201517747,
   -3.0678168631,
   3.1028500893,
   3.0303525047,
   3.1271035609,
   3.0013845981,
   -3.0507323742,
   3.0521003149,
   -3.1183096764,
   3.1102439035,
   -3.0548807572,
   3.1347435071,
   -3.0933395184,
   -3.1242547083,
   3.1376906042,
   -3.0716595015,
   -3.1002651417,
   -3.0963265506,
   3.0611022161,
   3.0998319043,
   -2.9935027405,
   -3.0393062072,
   3.0046368901,
   3.1339683063,
   -3.0830629179,
   -3.0830964837,
   3.0772285207,
   3.1067621051,
   -3.1178025651,
   -3.1067807449,
   -3.120215493,
   -3.0910859663,
   -3.1017141968,
   3.0494802687,
   -3.1295623819,
   -3.1261076246,
   3.1343124979,
   3.1415305122,
   3.1157844038,
   2.9809352556,
   -3.133119512,
   -3.0774661394,
   3.1273028987
  ],
  "phi": [
   -2.3336306315,
   -1.0611865559,
   -1.8683659752,
   -1.0226809906,
   1.5196946535,
   -1.1223159573,
   -0.7853929258,
   -2.0564519994,
   -1.965405562,
   -1.1365313808,
   -1.2060249594,
   -1.3423002749,
   -1.8647072466,
   -0.9465186022,
   -1.2038370537,
   -1.2837798295,
   -1.0110461078,
   -1.1473275395,
   -2.4892263825,
   -1.295520234,
   -2.7967695909,
   -1.0340408729,
   -2.3144580585,
   -1.7479362747,
   -1.2324456277,
   -0.9730674609,
   -1.4271689359,
   -1.364238272,
   -0.9044047075,
   -1.2446223027,
   -2.028274061,
   -1.7028507652,
   -1.73034483,
   -1.5820748842,
   -2.139012927,
   -1.2014914627,
   -1.1441764839,
   1.4447797346,
   1.4568530388,
   -1.4810945053,
   -2.632119429,
   -2.4425701058,
   -2.2643324015,
   -2.2816795222,
   -1.2382081536,
   -1.1194402609,
   -1.3639912807,
   1.6770954349,
   -2.1864003597,
   -1.5945271416,
   -1.034084024,
   -1.1367590063,
   -1.0443020234,
   -1.4058003471,
   -1.0300900056,
   -0.9629119029,
   -1.1581469838,
   -1.1158506751,
   1.7744448936,
   2.1589026141,
   2.1826705254,
   1.1336113213,
   1.6529918764,
   1.1718982008,
   1.0618491419,
   2.541903521,
   1.0355529606,
   1.3116709558,
   1.7511031303,
   1.327795416,
   1.2450324024,
   2.3382977991,
   1.4281848838,
   1.7580068608,
   1.2618895303,
   0.6479397082,
   2.1411256406,
   1.3898096856,
   1.4438706791,
   -2.2409545312,
   1.9818826703,
   1.1143408884,
   1.0286084404,
   -1.2112042361,
   1.0967108696,
   1.4732820054,
   1.4005113535,
   1.9346823176,
   1.7620473076,
   1.227582416,
   2.2308075582,
   1.6854625537,
   2.1950696722,
   1.4007651618,
   2.403434449,
   2.1479069896,
   1.4559704463,
   1.1249484953,
   0.8181766968,
   1.1889020275,
   1.1408573592,
   1.1884820738,
   1.1540525806,
   2.7433547527,
   2.1569633308,
   2.2948017116,
   1.5414067655,
   1.2293681494,
   2.1917035721,
   -1.45020973,
   -1.1134719041,
   1.6110765647,
   1.5350847662,
   1.8522607838,
   1.7305962898,
   2.0882370749,
   2.8067595273,
   1.6007520249,
   2.0260228897,
   1.7674702808
  ],
  "psi": [
   2.2421609678,
   2.5025712261,
   -0.4089935849,
   2.2126690813,
   -0.7475306324,
   0.266604335,
   -0.7104942854,
   -0.6486497296,
   0.3319060268,
   2.6190531326,
   2.5532130696,
   2.5859796359,
   -0.1333093164,
   -0.2649439624,
   -0.756889387,
   2.3912305611,
   2.1815586533,
   2.2782587618,
   2.2160811584,
   2.6017974733,
   -0.7946434893,
   2.4150743226,
   -0.9495273499,
   2.1188350534,
   2.3717574672,
   -0.236475881,
   -0.6451416153,
   -0.0925232835,
   -0.3474274552,
   -0.7130263403,
   -0.1008733038,
   0.5491834169,
   0.0214483803,
   -0.0425362288,
   2.5050124457,
   0.0131841807,
   2.3378069596,
   2.4512400748,
   0.0243485043,
   0.2485704623,
   2.2254014328,
   2.834664525,
   2.7715076546,
   2.466107826,
   2.9115912569,
   2.813163175,
   -0.7139409147,
   -0.2113035838,
   2.5410861698,
   2.1899399285,
   2.1241231733,
   -0.7902221841,
   -0.8800960351,
   -0.615576683,
   2.9583831916,
   -0.737513294,
   -0.8507831836,
   -0.758925091,
   -0.7152534745,
   -2.3461624435,
   0.5639651168,
   -2.8264602787,
   0.6497970787,
   -2.9500313504,
   -2.0673497329,
   0.3320477692,
   0.6902377824,
   0.7397779837,
   0.6390363339,
   -2.3580758474,
   -2.6789657109,
   -2.4356343674,
   -2.686501263,
   -1.8540657119,
   -1.8515088889,
   -2.6039095609,
   -2.2194866496,
   -2.7121409281,
   0.4553808236,
   -0.0083279563,
   -0.9663171788,
   -2.2688742127,
   -2.6202873118,
   -2.2303340814,
   -0.220571618,
   -2.5375166566,
   0.1761250441,
   -2.2889809135,
   -2.0913663065,
   0.1463708042,
   -2.4369300511,
   -2.2526663068,
   -2.2938213821,
   -2.0063899828,
   -2.04733858,
   2.8460989388,
   -0.6685716927,
   -2.2532620773,
   -2.6314243276,
   -2.2378223835,
   0.6872141966,
   0.7127005088,
   0.5431069124,
   0.7201362346,
   -1.9179525967,
   -2.4560262739,
   -2.2661641869,
   -2.0069431402,
   -2.5471142922,
   -2.9104372706,
   2.9139352685,
   -0.4857095107,
   -0.0587530278,
   -2.2602732323,
   -1.9110965151,
   0.2464350361,
   -2.7739040247,
   -2.6308192924,
   -2.5362889616,
   -2.1006606383
  ]
 },
 "B_conformer_rs3_294": {
  "omega": [
   3.083902196,
   -3.0919513305,
   2.9901271838,
   3.0898270228,
   3.1041076187,
   -3.1339102082,
   -3.1285556024,
   3.1042609719,
   3.0675407245,
   -3.1098599139,
   3.08231537,
   3.0403156173,
   -3.1041499145,
   -3.0623844644,
   3.0790741021,
   2.9599199941,
   0.0256413039,
   2.8583488188,
   3.0245021029,
   3.1185636567,
   3.062157327,
   -3.1019988091,
   3.0383100301,
   3.0886499868,
   3.1278541442,
   2.99171953,
   3.1244613604,
   3.086067133,
   3.0279322217,
   -3.1337700456,
   -3.0589932131,
   3.0251422076,
   -3.0419169736,
   3.0347988214,
   -3.1128339063,
   -3.0563812539,
   3.0901054056,
   -3.0939271551,
   -3.1091752769,
   2.9909433667,
   3.0948710919,
   3.1182825857,
   -3.1098362674,
   -3.0449520074,
   3.007313307,
   3.0724831699,
   3.1176505575,
   3.0747491075,
   -3.0567660478,
   3.0697679977,
   3.0017589734,
   -3.0232716323,
   -3.0733641167,
   -3.0904931016,
   -3.0860349213,
   -3.1124673755,
   -3.1242865547,
   -3.1071254224,
   3.1185548067,
   2.9093750809,
   3.0873957619,
   -3.0208331361,
   2.9517472884,
   3.0043459255,
   3.0681763532,
   3.0029783596,
   3.0966991976,
   3.1051717818,
   -2.8272713437,
   3.0210922593,
   3.1002317184,
   -2.978601428,
   3.1165915809,
   3.0478019941,
   3.1406842429,
   -3.0047709963,
   3.0559373206,
   -2.9872068878,
   3.0839915379,
   3.1028500893,
   3.0296905559,
   3.1237287159,
   2.940332791,
   3.0778963602,
   -3.1199611168,
   -3.0985622204,
   -3.1355143569,
   -3.1115649586,
   3.1107388692,
   3.0102901545,
   3.1343062258,
   3.0574296839,
   -3.1074827906,
   3.0387098791,
   3.1372904798,
   -3.0815735269,
   3.1236237388,
   -3.1262257174,
   -3.0335453791,
   -3.0420532187,
   -3.1100768021,
   -3.0943275449,
   -3.0318263253,
   -3.0848791698,
   -3.1128960682,
   2.9527255458,
   -2.8713405007,
   -3.1082105131,
   3.0916792532,
   -3.0596435144,
   -3.0693529205,
   -3.0956484757,
   -3.1305168968,
   3.0861879625,
   3.1263550405,
   3.0883968273,
   3.0681385285,
   3.0744596312,
   3.1072981929,
   -2.9681975529
  ],
  "phi": [
   -1.1319770593,
   -1.2576528,
   -1.526134461,
   -1.2131483437,
   -1.3837297235,
   -1.3078169267,
   1.5507084578,
   -1.6065702656,
   -1.2743553694,
   -0.8618895927,
   1.2611742864,
   -1.5285702496,
   -1.6671044137,
   -2.1139049901,
   -2.6301736658,
   -2.0105398958,
   -1.436900912,
   -2.2592954977,
   -2.6834504328,
   -1.2685566185,
   -0.9989336587,
   -2.6201754699,
   -2.4470792265,
   -1.3049090633,
   -1.2600971038,
   -1.2474945583,
   -1.0464036231,
   -2.2664201905,
   -1.3773280696,
   -0.7740093966,
   -1.3990372346,
   -1.7580689699,
   -2.1659093053,
   -1.163837223,
   -1.4597653324,
   -1.3127169062,
   -0.9601775842,
   1.3486620552,
   -1.3512409138,
   -2.3163217549,
   -1.0838162749,
   -1.0344057069,
   -1.1811555068,
   -1.8543660094,
   -1.1457444197,
   -0.9936352948,
   -1.0982338308,
   -1.1085981709,
   -1.4717437599,
   -1.2626707901,
   -2.0844854208,
   -1.8552120226,
   -1.661246797,
   -1.4058003471,
   -1.0300900056,
   -0.9629119029,
   -1.1581469838,
   -1.1158506751,
   -1.4091256935,
   -1.5386657326,
   -1.1290754383,
   -1.2778320608,
   1.5772538204,
   -0.9690868943,
   -1.1196088779,
   -0.9556909013,
   -1.0863652378,
   -1.134994711,
   -1.6927048195,
   -1.217154507,
   -1.0935062452,
   -2.3019792319,
   -1.775683288,
   -1.0044544616,
   -1.0461972094,
   -2.2043022459,
   -2.3512260935,
   -1.083394715,
   1.4438706791,
   -2.2409545312,
   -2.4029901598,
   -3.0261676777,
   -1.1083693245,
   1.7271772843,
   -1.4568842377,
   -1.757855643,
   -0.9856937253,
   -1.31736183,
   0.8998005467,
   1.238633988,
   -2.1730556266,
   -1.025592011,
   -1.2044330924,
   -1.0979391026,
   -1.0047679306,
   -1.4833323166,
   -2.4063122439,
   -1.9816125348,
   0.7824626792,
   -1.0516804762,
   -1.7878206156,
   -2.6412346014,
   -1.1640959286,
   -1.7216956029,
   -0.9261156596,
   -2.1630692981,
   -1.7859308803,
   -2.6302260467,
   -2.4355046284,
   -1.4351409123,
   -1.2578327955,
   -1.0168019535,
   -1.1787038128,
   -1.1610189745,
   -1.5507941754,
   -1.2809204548,
   -1.8786502834,
   -1.8288581306,
   -2.0887881838,
   -1.9088514029
  ],
  "psi": [
   -0.6038280363,
   -0.6890328686,
   -0.1302200637,
   0.1660276779,
   -3.1400320736,
   -3.0170197557,
   -0.5223460557,
   0.76377505,
   2.0382661333,
   2.7033710681,
   2.2245363287,
   0.1488519855,
   3.0850686089,
   2.6196417603,
   -0.2701217879,
   2.6400174083,
   2.2010483203,
   2.7240513926,
   2.3483937982,
   -3.1390002176,
   2.7431211276,
   2.3707510914,
   2.3887922213,
   2.2216455495,
   2.9869427601,
   -0.5213850735,
   -0.8089113132,
   -0.7568280516,
   1.858818266,
   2.7070862168,
   2.2482157973,
   2.9218620389,
   2.4182301804,
   2.5670213987,
   2.5335097763,
   -0.4183747727,
   2.3216132154,
   2.1006713292,
   -0.1171065276,
   2.5483738281,
   2.3986684485,
   -0.7099247611,
   -0.6496284926,
   -0.2429724076,
   -0.2128647627,
   2.82839766,
   -0.6676524471,
   -0.6857159184,
   -0.4070399676,
   2.2096499051,
   2.3239058547,
   1.9565733078,
   2.6510934482,
   2.2060426259,
   2.9583831916,
   -0.737513294,
   -0.8507831836,
   -0.758925091,
   -0.7144902155,
   2.6413046736,
   2.3349284801,
   -0.854658739,
   0.8762375989,
   2.3434471111,
   2.5089555569,
   -0.19200892,
   -0.7992709183,
   -0.6889299865,
   -0.7632921206,
   2.1632633317,
   2.6338867073,
   2.5068782594,
   2.1895913727,
   2.0017668637,
   2.2753063407,
   -0.6201445611,
   0.4507955072,
   1.1429357023,
   2.3234692851,
   -0.0083279563,
   -0.9663195198,
   2.2158472064,
   2.6590886153,
   -0.3640727167,
   -0.3151287686,
   2.9696852567,
   2.4100065426,
   -0.7940353905,
   -0.7177790057,
   0.8379109772,
   0.0646373555,
   2.7129296628,
   2.4183577436,
   -0.6371777431,
   -0.8439233872,
   -0.6327218789,
   -0.515518857,
   2.1748451768,
   3.1259826637,
   0.9277793008,
   2.493890295,
   -0.247328559,
   2.0849034737,
   -0.3564905242,
   0.1661596342,
   -0.8287609347,
   1.8698412355,
   -0.8773704156,
   2.9557413809,
   2.485508174,
   -2.9462537256,
   3.0919751481,
   -0.7565563924,
   -0.6684800773,
   -0.6751744162,
   -0.0839305519,
   2.3120390026,
   2.1568234244,
   2.4883397452,
   1.963882468
  ]
 },
 "B_conformer_rs3_295": {
  "omega": [
   3.0834855359,
   3.051055098,
   3.1354414066,
   3.082445184,
   -3.132200497,
   -2.9748775964,
   3.0782120487,
   -3.0611604656,
   -2.9724036185,
   -3.1105855152,
   3.0034921333,
   3.0928531367,
   -3.1011878279,
   -3.0387240946,
   -3.118242491,
   3.0388951602,
   -3.1266762045,
   2.9331183411,
   -3.1192415312,
   -3.1353023736,
   -3.0961776014,
   3.131663625,
   3.0987566047,
   -2.9816905234,
   3.0476633927,
   -3.0142044652,
   -3.0632063294,
   3.060676834,
   3.0850228884,
   -3.0795580787,
   -3.0935689543,
   3.0530985397,
   -3.0227306663,
   2.9104896715,
   -3.0905203183,
   3.0362926887,
   2.9699038834,
   3.1358335336,
   -3.1118577565,
   3.0552540987,
   -3.1145310229,
   3.0598575142,
   -3.0780759496,
   2.961936489,
   3.084755429,
   -3.1139909851,
   -3.0088017257,
   3.0705971607,
   3.0903850278,
   -3.0695835816,
   3.0753915937,
   -3.1232983354,
   3.1245583572,
   3.0615222396,
   -3.0860349213,
   -3.1124673755,
   -3.1242865547,
   -3.1071254224,
   3.1181005617,
   -3.0937913831,
   -3.0741800028,
   -2.9708745942,
   3.1017190765,
   3.0461782791,
   3.133761373,
   3.1047808109,
   3.1185637516,
   3.103189118,
   -3.1147856467,
   3.1366342324,
   3.1389202725,
   -3.0692564656,
   -3.0611555174,
   3.1160283264,
   -3.1349304201,
   3.0367951156,
   -3.0184854712,
   3.0777878974,
   3.1359826309,
   3.1028500893,
   3.0296071606,
   2.9843868301,
   3.0871039814,
   -3.1252158301,
   3.1340083976,
   3.0961934762,
   -3.1056765188,
   3.0956152714,
   3.102006871,
   3.1181350752,
   -3.0948911589,
   -3.1091174907,
   -3.1336323136,
   3.0148450172,
   -3.098120974,
   -2.9244995944,
   -3.0964149144,
   -3.0195871697,
   -3.0807026869,
   3.0715637534,
   -2.9102391974,
   3.0870673706,
   2.9321054865,
   -3.1392654834,
   3.008319123,
   3.1352609906,
   -3.1242479365,
   -3.1296655366,
   -3.1082629114,
   -3.1347839187,
   3.1244888368,
   -3.1028343059,
   3.1313339938,
   -3.0544727581,
   -2.9519773259,
   3.0619510441,
   -3.0627285095,
   -3.106124881,
   -3.0298261334,
   3.1179234795
  ],
  "phi": [
   -2.3342003893,
   -1.0613472418,
   -1.8676008401,
   -1.0234483554,
   2.3334910418,
   -2.1165937789,
   -1.4907413568,
   -1.3444419569,
   -2.3063879363,
   -1.1848130256,
   -1.1834776266,
   -1.1281819014,
   -1.8122997526,
   -0.8880704306,
   -1.06289861,
   -1.3263162731,
   -1.2685878311,
   -1.3651145444,
   -1.083625981,
   -1.9787333786,
   -1.5137847389,
   -1.6498923029,
   -2.2715508759,
   -1.7372685096,
   -2.5522430143,
   -0.9354026968,
   -1.2243043284,
   -0.9948887088,
   -0.9837093919,
   -1.0659806086,
   -1.0407852088,
   -1.7016955126,
   -2.1499736032,
   -1.0240939282,
   -1.5305683611,
   -1.3894283163,
   -1.1534583546,
   -1.1048988902,
   -2.9319458887,
   -2.2220690605,
   -2.0271575779,
   -2.2117838419,
   -1.6113789101,
   -2.1879851677,
   -1.3552644422,
   -1.0330926125,
   1.2271464812,
   1.4567150506,
   -1.9300760891,
   -1.7368347875,
   -1.8863244283,
   -2.8082160651,
   -2.2895848277,
   -1.4058003471,
   -1.0300900056,
   -0.9629119029,
   -1.1581469838,
   -1.1158506751,
   1.75880925,
   1.0573305793,
   1.0594168255,
   2.7046728389,
   1.7465102422,
   -1.6099766265,
   -1.1757209816,
   -1.1555280559,
   -1.1302383026,
   -1.0482520227,
   -2.456660549,
   -1.3489282245,
   -1.5393913683,
   -1.7814290853,
   1.0922944678,
   -2.355055398,
   -0.9806762816,
   -1.3491074801,
   -1.1669598579,
   -1.0232245251,
   1.4438706791,
   -2.2409545312,
   2.1404441899,
   2.2474834365,
   1.0868823895,
   1.1722916531,
   1.093400296,
   2.6116220464,
   2.192153237,
   1.0662176824,
   1.709585882,
   -0.8063373749,
   2.6774981397,
   1.5048852284,
   1.8658347042,
   2.415951063,
   1.7480641282,
   1.6397146612,
   1.1681017581,
   1.3010138778,
   2.2376937357,
   1.0611962831,
   -1.1323625568,
   1.6708285599,
   2.3288167367,
   1.2944495013,
   1.6840888427,
   1.0737534443,
   1.2009259237,
   1.0453345423,
   1.0761543106,
   -1.1850861129,
   0.9282947075,
   1.22671554,
   1.0293951227,
   1.1702185623,
   0.8112791647,
   1.5617127425,
   1.0897054827,
   1.5331555416,
   2.2243478881,
   1.4359605949
  ],
  "psi": [
   2.2424322854,
   2.5028041438,
   -0.4086646605,
   2.2128034048,
   -0.7485731605,
   2.5447957673,
   0.2721336526,
   -2.9504551471,
   -0.149125465,
   1.1321044445,
   -0.1651124727,
   -0.2061558789,
   -0.3247393585,
   0.157497849,
   -0.804080143,
   -0.8141006668,
   2.1582288481,
   2.6808757995,
   2.905677821,
   -0.6450452448,
   2.3476302221,
   2.5576649449,
   2.3570783921,
   0.6580769429,
   -0.05641314,
   2.7615721347,
   -0.7442390673,
   -0.7343761232,
   2.5133458823,
   2.5813865826,
   2.7296352838,
   -0.4858452311,
   2.4448804253,
   2.5306574817,
   2.5438373929,
   -0.4450165253,
   2.8814671541,
   3.0496013395,
   -0.7867306043,
   2.8981786499,
   2.2054601749,
   2.4809088558,
   2.2821172221,
   2.2798452728,
   2.3935706252,
   2.3019761875,
   2.5227497475,
   -2.0979310901,
   -0.0311893641,
   2.2776438647,
   2.2688449688,
   -0.3013688144,
   2.677085176,
   2.2683648557,
   2.9583831916,
   -0.737513294,
   -0.8507831836,
   -0.758925091,
   -0.7152842891,
   -2.3365392402,
   -2.5152862638,
   0.356868424,
   -2.7150677633,
   2.0483459127,
   2.2943294841,
   -0.3240365798,
   -0.5809933478,
   -0.7335884765,
   -0.7763279976,
   2.3443958319,
   2.7809221333,
   2.8427520706,
   -0.1842676574,
   1.1077298707,
   2.4698172478,
   2.4014163071,
   1.4132880144,
   -0.9328393805,
   -0.566698925,
   -0.0083279563,
   -0.9662058525,
   -2.8839988224,
   -1.0833131698,
   0.3644798091,
   0.3609980465,
   0.7968721155,
   -2.6889517267,
   -2.566587533,
   0.7825530317,
   -0.0526962905,
   -0.806075642,
   -2.8304836931,
   -2.3794183127,
   -2.168833003,
   -2.3644222302,
   -2.0420164683,
   -1.8573484905,
   0.3661027434,
   0.5117643217,
   -1.4528942589,
   -2.5302354029,
   -0.5591208229,
   -0.1966110824,
   0.6046117017,
   -2.5651798392,
   0.5257392321,
   -2.2060277624,
   0.6398170391,
   0.8580424141,
   -2.3246724838,
   -0.2717475455,
   -2.4448829695,
   0.7089685808,
   0.7822362075,
   0.8206529137,
   0.721244127,
   0.1892848595,
   -2.5367939005,
   -2.6558225282,
   -2.2793424212
  ]
 },
 "B_conformer_rs3_296": {
  "omega": [
   -3.0124017387,
   -3.1141045121,
   -3.0432910477,
   -3.1256638919,
   -3.1020863488,
   3.0835244545,
   -3.0781035132,
   3.0932298759,
   -2.9332415605,
   2.9810371629,
   -3.0928309655,
   -3.0388751018,
   3.0702837181,
   3.0955906449,
   -3.04505811,
   -3.1122996843,
   -3.0562913529,
   -2.9960447803,
   3.1236962664,
   3.0827258661,
   3.134686293,
   3.1415344306,
   -2.7862503332,
   3.0327534475,
   -3.1260206977,
   3.1405283467,
   3.1390746158,
   3.1374866757,
   3.1234930248,
   -3.1270809516,
   3.0602440187,
   -3.0261179877,
   3.0421076494,
   -3.0359573159,
   3.113159131,
   -3.0550278687,
   3.1068523614,
   -3.0539240789,
   -3.0206963438,
   -3.1103940618,
   -3.1300255536,
   -2.9459726532,
   -3.0496101751,
   -3.0693333614,
   -3.1410898046,
   -3.1391755207,
   -2.9922830403,
   -3.1207157112,
   3.1016975862,
   -3.1104102056,
   -3.040940066,
   -3.0722869169,
   -3.0846234891,
   3.0974601644,
   -3.0860349213,
   -3.1124673755,
   -3.1242865547,
   -3.1071254224,
   3.1183271231,
   3.0913215968,
   3.1365012898,
   -3.0568271303,
   -3.1089119826,
   3.0321666868,
   3.0784031018,
   3.1211425006,
   -3.1208322095,
   -3.1005419719,
   3.0645879687,
   -3.0201890254,
   -3.0097221922,
   -3.0464901032,
   -2.9667754117,
   -3.1188397054,
   2.9132957609,
   -3.0528456227,
   -3.0709304465,
   3.0619998936,
   3.1313367391,
   3.1028500893,
   3.0308087566,
   -3.1287514428,
   -3.1378241324,
   -3.1154883571,
   -3.1370380334,
   3.1154443174,
   -3.0340141001,
   3.1127334435,
   -3.1345461774,
   -3.1322620469,
   -3.0986891845,
   -3.137892969,
   -3.1085316798,
   -3.1340326749,
   2.7610648813,
   -3.0269267583,
   3.1296097387,
   -3.1402683715,
   3.1136961801,
   3.0673340114,
   3.09029112,
   3.1220447531,
   -3.1109563339,
   3.0943728353,
   -3.133451585,
   -3.0219258152,
   -3.1394371247,
   -3.1131095225,
   -3.0770977946,
   -3.1017957577,
   3.0513624488,
   -3.1127918826,
   3.033778718,
   3.1093187421,
   3.0564459178,
   -3.0760639602,
   2.9859922241,
   -3.1246548872,
   3.1272501111,
   3.1296589109
  ],
  "phi": [
   2.4487667931,
   2.5146550913,
   1.9783733049,
   1.1067751948,
   -1.2407409388,
   1.7379123682,
   -1.6464347621,
   1.7071409876,
   2.3876888964,
   1.387743704,
   2.1839478529,
   -0.8309296066,
   2.3896587564,
   2.3342676392,
   1.7587465236,
   1.3719252587,
   1.268472796,
   1.4582835163,
   2.2537279215,
   0.9590876092,
   1.9473659677,
   2.9078945999,
   1.2480331276,
   2.2881948285,
   1.5639425679,
   0.9955024243,
   1.1412219507,
   1.6527227161,
   1.8151117334,
   1.0302906031,
   1.3988782984,
   1.7593502528,
   2.1666295984,
   1.1637738905,
   1.45818828,
   1.5339877036,
   0.9606472095,
   1.2820258795,
   -1.4725180352,
   1.8415059659,
   1.0720275986,
   0.8872708163,
   1.7033201526,
   1.2783134301,
   1.6217443298,
   0.9627911402,
   1.4292093776,
   -1.5472385824,
   1.8467880765,
   1.230076576,
   2.2243627073,
   1.1604422556,
   0.9462765772,
   -1.4058003471,
   -1.0300900056,
   -0.9629119029,
   -1.1581469838,
   -1.1158506751,
   -1.0087050726,
   -1.0363198947,
   -0.9719074331,
   -1.5773254484,
   -1.898549832,
   -1.139860216,
   -1.0145941468,
   -1.5202774687,
   -1.1569617331,
   -1.5142748771,
   -1.3576724163,
   0.1297202339,
   -1.4300663096,
   -1.2166096457,
   -1.6419906394,
   -2.1805972786,
   -1.0643451443,
   -1.4596486767,
   -2.1036291467,
   -1.4366191621,
   1.4438706791,
   -2.2409545312,
   2.7783604901,
   1.4885223365,
   1.0545849942,
   1.0514955173,
   0.8217328392,
   1.2164828036,
   1.9205173658,
   1.5935000271,
   2.4762192231,
   1.6669800796,
   2.2297780872,
   1.1829727114,
   1.2187209233,
   1.245992734,
   1.521112737,
   1.0253856812,
   1.0467235898,
   1.0183685764,
   1.2637170054,
   1.3976367318,
   1.2523103634,
   1.0283763801,
   1.1306715837,
   2.6667292116,
   1.1868308362,
   1.274383334,
   2.1565350693,
   1.4980417441,
   2.2515086068,
   1.2666778931,
   1.277523284,
   1.5864357357,
   1.1034399357,
   1.0995970829,
   1.8864427664,
   2.0578864766,
   1.1138024683,
   1.235409103,
   1.1193995516,
   1.1392606235
  ],
  "psi": [
   -2.9949767487,
   -2.9016583399,
   -2.3266563269,
   -2.6843811628,
   0.653731329,
   -0.5462263749,
   -0.2316501632,
   -0.2198932492,
   -2.7400218003,
   -1.3449210385,
   -2.8330209859,
   -2.3952850366,
   -0.9184571305,
   -2.7370944535,
   -2.1327979473,
   -1.9670829679,
   -2.6653970099,
   -1.6598906086,
   -2.5432851591,
   -1.3127932497,
   -2.3688636317,
   -2.2566961419,
   -2.8129831193,
   -2.42051889,
   -0.4736042708,
   -1.9337103185,
   0.571936989,
   0.3367526772,
   0.0117591261,
   -2.4600160335,
   -2.6037872171,
   -2.9220300791,
   -2.4181373283,
   -2.5663540246,
   -2.5334002917,
   0.4201353742,
   -2.150739653,
   -2.5594119001,
   -2.9861512408,
   -0.201190154,
   -2.8574707101,
   -2.6325938445,
   -2.400474013,
   -3.0942199779,
   -2.9598302199,
   -2.1421512868,
   -2.5751224364,
   -0.055920265,
   -0.5332585638,
   0.0117311758,
   -2.3226143374,
   -2.5124574263,
   0.7463517179,
   0.8499966664,
   2.9583831916,
   -0.737513294,
   -0.8507831836,
   -0.758925091,
   -0.7157939891,
   -0.8015060907,
   -0.8322276312,
   -0.8282930979,
   0.0771685406,
   0.6273483342,
   2.3623518922,
   -0.4565659752,
   -0.0446451924,
   -0.5981453418,
   -0.0666760255,
   -0.716538737,
   2.8900844443,
   2.4030800054,
   -0.5881220444,
   1.3233185856,
   2.5799428315,
   2.617763879,
   -3.0255586882,
   2.2819641166,
   1.312909171,
   -0.0083279563,
   -0.9673276039,
   -3.0663846528,
   -2.599223789,
   0.4023381663,
   0.796556934,
   0.9896819069,
   0.5481595736,
   -1.5216356167,
   -2.1266798042,
   -2.1658593328,
   -0.116735562,
   -2.1832476085,
   0.4498479644,
   0.6407987926,
   0.7819824782,
   0.1834661526,
   0.8154533325,
   0.797737865,
   0.75247155,
   0.5178209505,
   0.4257455255,
   0.7896252326,
   0.8928788581,
   0.7357229919,
   3.1020983814,
   -2.6503303593,
   -2.434956523,
   -2.7835705059,
   -1.7043070798,
   -0.1948727041,
   3.0035183946,
   0.3619875113,
   0.0531241105,
   0.7690230387,
   0.6350930493,
   -0.4107428956,
   -1.2729811263,
   0.4988151024,
   0.4284919523,
   0.7768478736
  ]
 },
 "B_conformer_rs3_297": {
  "omega": [
   3.0321553432,
   3.1351797249,
   3.013803576,
   3.015941985,
   3.0985412678,
   -3.0558234577,
   -3.1361823079,
   -3.0070603669,
   3.006948341,
   3.0532102338,
   3.0368048459,
   2.9544047861,
   3.0911036119,
   -2.9610243766,
   3.0819001228,
   3.019201821,
   -2.961380411,
   3.1147175563,
   -3.1218885357,
   -3.1062302863,
   -3.1396822198,
   2.8395344085,
   -3.0385670547,
   3.0473143631,
   3.0535317651,
   -3.0469121636,
   3.06895747,
   3.1301071242,
   -3.1314266541,
   0.1061594824,
   -3.0952162515,
   3.0915863609,
   2.9517002814,
   -3.0698048741,
   3.0305072246,
   -3.1342173244,
   3.0859034055,
   -2.9954429928,
   3.138601067,
   2.9850215702,
   3.0644098158,
   -2.9740326863,
   -3.1068339168,
   -3.0548484937,
   3.1343465397,
   -3.1264915571,
   -3.1221587453,
   -3.1152320554,
   -3.0347717098,
   -3.1176503139,
   -3.1203587963,
   -3.1346543006,
   3.0390261086,
   3.0569250349,
   -3.0860349213,
   -3.1124673755,
   -3.1242865547,
   -3.1071254224,
   3.1179779795,
   -3.092156402,
   -3.0776399278,
   -3.1342207538,
   3.0579419904,
   2.9629274676,
   3.0000461298,
   -3.0945965399,
   -3.0630152999,
   -3.0698415308,
   3.1226251824,
   3.0779780256,
   3.0200950842,
   2.9071430948,
   -3.0814965511,
   3.095989048,
   -3.1275922502,
   -2.9549770428,
   -3.1166886829,
   3.1278063443,
   3.1096243131,
   3.1028500893,
   3.0305624767,
   2.9725591269,
   -3.1362992195,
   -3.1307460551,
   -3.1390177633,
   3.1050057402,
   3.0406204542,
   -3.1313509063,
   -3.0926818094,
   -3.0781155467,
   -3.1323650988,
   3.0997351737,
   2.9498757113,
   -3.1290916584,
   3.045279356,
   3.1070523758,
   -3.1394735398,
   -3.1080036874,
   -3.0105434785,
   3.0734803302,
   3.1289513277,
   -3.0514733565,
   -2.9699459308,
   -3.0910698248,
   -3.0708579006,
   -3.0062975112,
   3.0945615499,
   3.1352129953,
   3.1237649356,
   -3.1101947955,
   -3.0395122629,
   2.9074929246,
   -3.1319601377,
   3.1203356442,
   -3.0255923327,
   -3.0977526257,
   -3.0650361158,
   -3.1405168867,
   -3.1089527994,
   3.1272280573
  ],
  "phi": [
   -1.815718683,
   -1.2289267319,
   -1.1262872425,
   -2.4169532361,
   -1.0228001318,
   -2.2721831878,
   -1.0223401818,
   -1.4191480732,
   -0.8981425699,
   -1.0198632889,
   -1.51342355,
   -1.2194078822,
   -1.1710811398,
   -2.49344684,
   -1.0492840257,
   -1.2161114084,
   -0.9960689886,
   -1.2332150917,
   -1.7318244418,
   -1.7342148468,
   -2.2121809087,
   -2.0318365824,
   -2.1420728903,
   -1.7551150805,
   -1.445856746,
   -1.1290530981,
   -1.1585684883,
   -1.4171110772,
   -1.1714861338,
   -1.3186460846,
   -2.5002500944,
   -2.4624074822,
   -2.0990108935,
   -1.0582612766,
   -2.2847058812,
   -2.4033781681,
   -1.1761487886,
   -1.9745123703,
   1.3468345709,
   -2.4010656193,
   -1.8984040911,
   -2.3292776156,
   -2.5968458022,
   -2.0755507189,
   -2.185376836,
   -1.1107986719,
   1.283642065,
   -1.8275052985,
   -2.0494107392,
   -1.1077158856,
   -1.5482498822,
   -1.9829624234,
   -2.1609747072,
   -1.4058003471,
   -1.0300900056,
   -0.9629119029,
   -1.1581469838,
   -1.1158506751,
   -1.0043923473,
   -0.9065172458,
   -1.2715773639,
   -1.2620125542,
   -1.8557991168,
   -0.8810205055,
   -0.8590753183,
   -1.119781813,
   -1.2824187901,
   -1.1160956126,
   -1.1081952755,
   -1.0218637839,
   -1.066424707,
   -1.8965961318,
   1.3891214671,
   -2.6166106609,
   -1.1384847487,
   -1.8806767393,
   -1.4570701003,
   -1.2320375956,
   1.4438706791,
   -2.2409545312,
   -2.2955297894,
   -1.2689538295,
   -0.991495455,
   -2.3956255999,
   -2.221418812,
   -2.190412603,
   -2.0666668208,
   -0.7943826292,
   -2.4764033388,
   -1.2154406828,
   -2.2991931787,
   -1.1760553403,
   -1.5613403402,
   -1.3817368994,
   -1.6766187061,
   1.128060049,
   -1.0758107937,
   -1.471404656,
   -1.1690341158,
   -0.9570258016,
   -1.2310034426,
   -1.4261227001,
   -1.5564568975,
   -1.4675358885,
   -1.0017901532,
   -1.2774766032,
   -0.952597877,
   -0.9652555101,
   -1.0406155789,
   -1.0279023213,
   -1.0816821558,
   1.4282328719,
   -1.332421984,
   -1.3973100849,
   -1.0862239932,
   -1.0224216288,
   -1.1511003852,
   -1.2249797508,
   -0.9408104108,
   -1.9129533543
  ],
  "psi": [
   -0.1867242464,
   0.0243915397,
   2.4188340591,
   -0.2862654639,
   2.5776846706,
   -0.6779934639,
   2.1869427814,
   -0.7341504688,
   0.0818767273,
   2.2334485813,
   2.4689262309,
   2.7433534428,
   -0.6595800773,
   2.4565164678,
   2.8963168548,
   2.3981099835,
   2.7586660076,
   -0.6713336431,
   -0.2089388324,
   0.3374073783,
   2.3130476432,
   2.6850086494,
   2.425627765,
   2.2086998069,
   2.5951232652,
   1.7609895815,
   -0.3820188098,
   -0.3652792228,
   0.0477329526,
   2.7340531356,
   2.7279810364,
   2.5673428517,
   1.9138481668,
   0.4712641565,
   2.2950154678,
   0.5011285663,
   2.8849613257,
   -0.5680946763,
   -0.0549958019,
   0.3268251007,
   2.9760630861,
   2.50634617,
   -0.1933941427,
   2.7427699854,
   -3.010026476,
   2.9151926717,
   -0.6790895278,
   0.1626437198,
   -2.5625143426,
   2.3419069609,
   2.3979129794,
   1.9079503318,
   2.3333660132,
   2.2135074666,
   2.9583831916,
   -0.737513294,
   -0.8507831836,
   -0.758925091,
   -0.7158960568,
   -0.819491144,
   -0.8146407962,
   -0.4577980948,
   -0.181611987,
   0.3446984942,
   2.6773443159,
   -0.7178512733,
   -0.7564529713,
   -0.6715038202,
   -0.648419919,
   2.4227868819,
   2.5545071933,
   2.7099947358,
   2.023614767,
   2.2062469981,
   3.0911234845,
   2.8582357648,
   0.2679845666,
   2.0733433329,
   2.3496893294,
   -0.0083279563,
   -0.9677185268,
   3.0143041434,
   2.7741207867,
   -0.7247378351,
   2.3928179123,
   2.2838054416,
   2.4144284981,
   2.1885855861,
   2.0122366941,
   1.2173485747,
   2.7833360349,
   2.0912162078,
   2.3825433867,
   2.430440814,
   2.1115041528,
   2.8283785601,
   0.5220401941,
   2.3803833719,
   2.9921478759,
   -0.6783743856,
   -0.8496644291,
   -0.6132624867,
   2.5045182548,
   -0.5067570032,
   -2.9746614004,
   2.35979059,
   2.4998678076,
   -0.8434289512,
   -0.8482998013,
   -0.6659060744,
   -0.5968812406,
   2.1138087592,
   0.5186112571,
   -0.3047769098,
   -0.1632402826,
   -0.8678304752,
   -0.8220061134,
   -0.7583362114,
   1.9780946636,
   -0.4318193758
  ]
 },
 "B_conformer_rs3_298": {
  "omega": [
   2.9743095437,
   -2.9604474499,
   -3.1338973932,
   3.0372138302,
   -2.9084686707,
   -3.1385228135,
   -3.1215440883,
   -3.0013093251,
   3.0036441839,
   3.1259955634,
   2.9709230294,
   2.9914553685,
   3.1153941968,
   3.0718236835,
   3.1157895949,
   -3.0807016199,
   3.1160311677,
   -3.0338756622,
   -3.1401264831,
   3.1222482529,
   -3.0164994986,
   -3.007059842,
   -2.9896828942,
   -2.9201411465,
   3.05182511,
   -3.0595188228,
   -3.130579587,
   -3.1207562601,
   -3.0464829253,
   -3.0243854528,
   -3.0553296755,
   -3.0840866166,
   -3.0734760145,
   3.0134738229,
   -3.0178097789,
   -3.1169264887,
   -3.1407386867,
   3.056018949,
   -3.1300586389,
   3.1351071711,
   -3.0851078106,
   3.0575998987,
   -3.097066098,
   3.08727833,
   -2.9879152726,
   3.0669813643,
   -3.0152389776,
   3.1180449264,
   3.0964237827,
   -3.0527412559,
   2.9762152743,
   2.7624719693,
   -3.0578518706,
   3.1232493027,
   -3.0860349213,
   -3.1124673755,
   -3.1242865547,
   -3.1071254224,
   3.1179453246,
   3.12119548,
   3.113411659,
   3.1191518292,
   3.1212016583,
   -3.1290917547,
   3.1193743518,
   3.0882239753,
   -3.12102582,
   -3.1001352285,
   -2.788964597,
   -3.0667347994,
   3.0669823105,
   -2.9064469877,
   3.0956016597,
   2.9835010573,
   -3.0211497399,
   3.1332558001,
   -3.1075823229,
   3.1186790292,
   -3.1122047431,
   3.1028500893,
   3.0295855773,
   3.0446643927,
   3.0557638656,
   -3.0785512075,
   3.0902785753,
   3.1219110192,
   -3.1249541819,
   -3.0141693009,
   -3.090375884,
   -3.080705417,
   -3.12421269,
   -3.1008822057,
   3.0868030504,
   3.1049414275,
   -3.0005515699,
   2.9854388157,
   -3.0301998635,
   3.0505810777,
   3.1395367524,
   -3.0066266708,
   -3.1177040139,
   -2.9109444825,
   2.8004363295,
   2.9023361387,
   -3.1236489147,
   3.1095064547,
   -3.1340275827,
   3.0290197765,
   3.1212972497,
   3.0315142353,
   3.0880238043,
   -3.0085818288,
   3.1279923831,
   3.1197830814,
   2.9615870749,
   -3.092891733,
   -3.0084005894,
   -3.0760944213,
   3.0758484046,
   -3.0863551314
  ],
  "phi": [
   1.6497048542,
   1.0555216441,
   1.2547751031,
   1.8630322746,
   1.4231393143,
   1.135611822,
   0.9813513958,
   2.8666690571,
   2.3363912235,
   1.3228484315,
   1.0315850092,
   1.3730953334,
   1.199686978,
   2.87824061,
   1.4120706663,
   1.314688249,
   0.9771509182,
   1.5730987371,
   -1.1021917164,
   2.2909785852,
   2.2286541295,
   1.5357495262,
   2.2797207244,
   1.488478613,
   0.9239195732,
   1.0387465687,
   0.9678042068,
   1.0294166377,
   1.1268029681,
   1.0626756319,
   1.8483787851,
   2.6118246061,
   1.4651221158,
   2.1614513344,
   2.0443775066,
   2.509700668,
   1.1248408538,
   1.5633162798,
   -1.6010019879,
   2.1382442019,
   1.052005653,
   1.1288721023,
   1.0957221856,
   1.3486209674,
   1.6947828134,
   1.0557104296,
   -1.6509991462,
   -1.3166480795,
   1.8246395131,
   1.6020837397,
   1.5601764343,
   1.507838827,
   0.9996114767,
   -1.4058003471,
   -1.0300900056,
   -0.9629119029,
   -1.1581469838,
   -1.1158506751,
   -1.133300231,
   -1.5774447842,
   -1.0861971652,
   -1.7437089445,
   -1.1476441069,
   -2.7991248543,
   -1.1695434993,
   -1.639187761,
   -1.1536315671,
   -1.515082988,
   -2.1150846462,
   1.0295856318,
   1.0834318276,
   1.8959453213,
   1.8348924243,
   1.7381679248,
   1.2738391646,
   1.5720879329,
   2.2967758927,
   1.186273314,
   1.4438706791,
   -2.2409545312,
   -1.8116460181,
   -1.5590002554,
   -0.943690521,
   1.6863414957,
   -0.9600536432,
   -1.0397810279,
   -1.0903802722,
   -1.3764914465,
   -1.6385070305,
   -1.0433935809,
   -1.4842305282,
   -1.3549243237,
   -1.8981989839,
   -1.6246989587,
   -1.8390706386,
   0.9445515919,
   -1.2829175047,
   -2.3404028264,
   -1.5141443341,
   -1.5068995513,
   -1.8017522604,
   -2.7870947683,
   1.1886423976,
   -2.5497659431,
   -2.511689979,
   -1.5427850013,
   -1.9449985757,
   -1.3015150926,
   -2.2834522449,
   -1.5558379176,
   -1.0466545562,
   -2.4799556119,
   -1.1547072443,
   -1.3477124216,
   -1.0289731639,
   -1.1716014372,
   -1.3092791988,
   -2.9822764453,
   -2.5752144685,
   -2.3273361009
  ],
  "psi": [
   -0.3204242026,
   -2.0531238399,
   0.4517551967,
   -2.9093594439,
   -2.9721614958,
   -2.8820172767,
   0.5752386965,
   0.8480755624,
   -2.9061261525,
   -2.5865078343,
   -1.4831453957,
   0.6395263818,
   -1.1074248791,
   0.6864361199,
   -2.7988241214,
   -1.2703715221,
   -2.9350518802,
   -2.5270859135,
   0.1232518163,
   -0.7656035276,
   -2.866786924,
   -2.4114999658,
   -2.3106537941,
   -2.693962868,
   -2.7968709638,
   -2.1617336123,
   0.8262506,
   0.8743298446,
   0.8054866856,
   -2.7219176628,
   -2.6805465202,
   -2.3572765277,
   -1.9133354712,
   -2.4361851835,
   -2.5766978142,
   -2.6251606001,
   -2.26936665,
   -2.4125350519,
   2.776161536,
   -3.0694343332,
   0.3058054533,
   0.9806570365,
   0.6511194619,
   0.6452634915,
   0.5770376438,
   -2.1572999685,
   -2.4487727188,
   0.0647830861,
   -0.0373760242,
   -2.9321495797,
   -0.1013598533,
   -1.0543455369,
   0.4699233584,
   0.7864690966,
   2.9583831916,
   -0.737513294,
   -0.8507831836,
   -0.758925091,
   -0.7152376315,
   -0.4423184905,
   -0.1179233681,
   2.4386043469,
   2.3453117563,
   2.6500909206,
   2.8041499213,
   2.6507964049,
   2.1252108576,
   -0.6007497406,
   -0.1913526095,
   -2.0157484567,
   -2.6110078615,
   0.640769454,
   -2.3710287737,
   -0.0487935422,
   -2.5883655019,
   -2.6144665711,
   -0.1914831787,
   -2.3027149645,
   0.2353322684,
   -0.0083279563,
   -0.9650145559,
   2.2271372374,
   2.5199665862,
   2.3106584529,
   -0.0918946732,
   -0.8699080838,
   -0.7613865183,
   -0.7618211721,
   -0.452841449,
   1.7273922221,
   -0.4840513463,
   -0.0531873034,
   2.3016742723,
   2.41178174,
   2.1681266674,
   2.8874521933,
   1.0066089666,
   2.613687331,
   -3.0810626058,
   -0.7023140332,
   -0.3045332901,
   0.4598439445,
   0.8444934853,
   0.7117757661,
   -2.9578202547,
   2.0457007561,
   -0.5167762365,
   2.9641454906,
   2.5131437005,
   2.9724521535,
   -3.129591395,
   -0.5659845208,
   0.3263177778,
   -0.5647128453,
   -0.4923982745,
   -0.7572314482,
   -0.731370968,
   -0.6219608678,
   2.846873111,
   2.4356634942
  ]
 },
 "B_conformer_rs3_299": {
  "omega": [
   -2.8775234168,
   3.0996807222,
   3.0712767475,
   -3.1392719734,
   -3.0453835122,
   3.1068292733,
   -3.0710187855,
   3.0775680824,
   3.1276252521,
   3.136645219,
   -3.1307652643,
   3.1338025419,
   -3.1406983645,
   -3.0122942471,
   3.0909779749,
   -3.1366140657,
   -3.0386820654,
   3.0343819549,
   3.1406275092,
   -3.1219251726,
   3.0155107359,
   3.0073763049,
   -3.1334207353,
   3.1203443767,
   -3.1358077906,
   -3.1378278519,
   3.0812796316,
   3.064423949,
   -3.0422324803,
   -3.0928006103,
   3.0972164033,
   3.0910250433,
   -3.1345424464,
   3.0627259997,
   -3.1349273315,
   3.0101052163,
   -3.1163881179,
   3.1214217016,
   -3.1007781118,
   3.1228796484,
   -3.1159408038,
   3.1116096901,
   3.1114519786,
   3.0515738328,
   3.1055372366,
   3.012891174,
   -3.0708976302,
   3.1070933778,
   3.1391219253,
   3.0996889231,
   3.1310061337,
   -3.0082285342,
   3.0485298596,
   3.069030708,
   -3.0860349213,
   -3.1124673755,
   -3.1242865547,
   -3.1071254224,
   3.1185098768,
   2.9785253372,
   3.0891037193,
   -3.0204333977,
   -2.8942500652,
   2.9830673522,
   3.0595582676,
   -3.0295347862,
   -3.1211935668,
   -3.0993417195,
   3.0656220175,
   3.1122601046,
   -3.1012577911,
   -3.0709211651,
   -3.0839172391,
   3.096187608,
   -3.1291081578,
   3.12776245,
   -3.1164421523,
   -3.140115159,
   3.1255591718,
   3.1028500893,
   3.0314654166,
   -3.0985045248,
   2.9983883725,
   -3.0869808115,
   -3.1405410119,
   -3.0791816087,
   -3.0589579712,
   3.1333447402,
   -3.0381938355,
   3.1097231092,
   -3.1299285188,
   -2.9617090025,
   -2.9910108495,
   -3.0428902686,
   3.131699869,
   -3.1198331117,
   3.1225493622,
   -3.0807013748,
   3.007693812,
   -3.087312119,
   -3.1034877153,
   3.0424566686,
   3.1340611477,
   -3.1243615707,
   3.0946616104,
   -3.0836270426,
   3.0419007193,
   -3.0417538385,
   2.9732177103,
   -2.9865678702,
   -3.0118889566,
   -2.9750377117,
   3.0772467908,
   -3.0808947993,
   -3.0114349487,
   3.1048217971,
   3.1023073748,
   3.0594016945,
   3.0842135703,
   3.1220481674
  ],
  "phi": [
   -2.2981092809,
   -1.270282902,
   -0.9957712864,
   -1.1039095797,
   -1.1668522933,
   -1.6470165503,
   1.4597556142,
   -1.0055638185,
   -1.2308095286,
   -1.0087173626,
   1.3800003061,
   -1.5821670074,
   -2.2262549687,
   -1.6388032269,
   -1.5523805039,
   -2.2297374685,
   -1.0179669259,
   -1.5731622411,
   1.1022116317,
   -2.2888497546,
   -2.228523016,
   -1.5347762808,
   -1.2186477672,
   -1.0896349227,
   -1.1773154141,
   -1.1466745333,
   -1.0393910644,
   -1.1703501553,
   -2.1852145468,
   -0.9175290203,
   -1.0867236106,
   -1.0473813551,
   -1.1497114501,
   -1.0034628935,
   -1.0554577741,
   -1.7903123646,
   -0.8678540724,
   2.4333105301,
   -2.4675405438,
   -1.9506009862,
   -1.431714185,
   -1.9298238134,
   -1.6740409636,
   -2.1924339852,
   -1.6380242187,
   -0.9721589802,
   -1.2575286647,
   1.73942404,
   -2.4292624353,
   -1.1482934311,
   -1.4741408902,
   -2.2012667584,
   -2.2620649776,
   -1.4058003471,
   -1.0300900056,
   -0.9629119029,
   -1.1581469838,
   -1.1158506751,
   -1.2000686552,
   -1.1288983832,
   -1.1304262675,
   -1.2789768135,
   -2.0424101087,
   -1.1775910221,
   -0.8854927868,
   -0.9575685182,
   -1.1555847665,
   -1.5136527565,
   -1.3574215506,
   0.1664729847,
   -0.9448429805,
   -1.8220865407,
   -1.6458872127,
   -2.6173370535,
   -1.136978627,
   -2.24311823,
   -2.2150874098,
   -0.9305578483,
   1.4438706791,
   -2.2409545312,
   2.202305541,
   2.5732162107,
   1.1166288748,
   -1.6752212191,
   1.1609998798,
   1.1995422348,
   2.4246556513,
   2.6469592269,
   2.3887038931,
   2.6390692322,
   2.4557705304,
   2.1936768737,
   1.9239525559,
   1.8445662394,
   1.1352051644,
   1.683344396,
   1.3991842057,
   2.8603127741,
   1.1918353395,
   1.4861408674,
   1.2746270693,
   2.4063358303,
   1.944601226,
   2.0725385938,
   1.1474195515,
   1.4526225643,
   -0.8956041063,
   0.9764255661,
   1.7901392215,
   1.4032649375,
   2.1768863198,
   1.0799916421,
   1.2254631982,
   1.1551721494,
   1.306136839,
   1.5892393241,
   2.1001886354,
   1.5945637193,
   2.0605970957,
   2.4605218845
  ],
  "psi": [
   -0.5692026938,
   2.6322528519,
   2.734762118,
   -0.7916241162,
   -0.672852981,
   -0.7767261581,
   -0.3026332392,
   -0.0516479037,
   2.3391731599,
   2.5402294456,
   2.5930146294,
   -0.1973863968,
   3.1179290002,
   2.9513121809,
   2.9330075477,
   2.1654579894,
   2.1287328454,
   2.4988934117,
   -0.12371461,
   0.7637403497,
   2.8669747996,
   2.4105021185,
   2.3113017874,
   -0.6062901944,
   -0.7500735176,
   -0.6887079152,
   -0.7104061004,
   -0.7067759556,
   -0.6774583169,
   1.2082150698,
   -0.6475238049,
   -0.5907809216,
   -0.6751806251,
   -0.728946425,
   -0.8621287469,
   -0.4232033599,
   1.9339692629,
   -0.2337389479,
   2.9556152646,
   0.7664843508,
   -0.7667169926,
   2.5922752449,
   2.7215850591,
   -0.1225728266,
   -0.6559584635,
   2.1576352471,
   2.3109938121,
   -0.1966949918,
   2.7006531232,
   2.2132105046,
   2.33353851,
   2.0620226547,
   2.275996389,
   2.2361001229,
   2.9583831916,
   -0.737513294,
   -0.8507831836,
   -0.758925091,
   -0.7156183251,
   -0.4957481356,
   -0.6585257906,
   -0.8535677363,
   -0.4735691925,
   -0.055331606,
   2.5747393943,
   -0.7739602051,
   -0.9233498301,
   -0.5996060218,
   -0.0679092019,
   -2.3877598458,
   2.6206699636,
   2.3580764542,
   2.0206322046,
   2.208012259,
   3.0890918679,
   2.8577047305,
   1.5184808262,
   2.3680505878,
   2.1441809526,
   -0.0083279563,
   -0.9693839236,
   -2.8414457998,
   -1.263866498,
   -2.6829525108,
   0.0888477316,
   -2.1455695033,
   -2.3781633997,
   -2.9426519987,
   -2.5776870033,
   -2.56167752,
   -2.8885236564,
   -2.3511107022,
   -2.3422243549,
   -2.3284541762,
   -2.0805373747,
   -2.5999816229,
   -2.2060092586,
   -2.9242896218,
   -3.0938761159,
   0.2496189649,
   0.886059489,
   0.4467440172,
   -1.2569678329,
   -1.3819829649,
   -2.034738037,
   0.6388346814,
   0.0503012137,
   -0.9181660263,
   0.7764991705,
   -2.1504458925,
   -2.2276336833,
   1.3669167395,
   0.4472290114,
   0.3426812755,
   0.3258191541,
   0.2893541467,
   -0.1290381977,
   -2.5423061351,
   -1.4189269234,
   -3.0213730127
  ]
 },
 "B_conformer_rs3_3": {
  "omega": [
   -3.1160813974,
   -3.0420607314,
   -2.904772076,
   2.916741386,
   -3.0219269546,
   2.8759044088,
   -2.9823237472,
   3.1163176378,
   3.0381655267,
   -3.1120800613,
   3.1225707747,
   -3.1283652446,
   3.1231621263,
   -3.1378919757,
   -3.1013838994,
   3.1408230298,
   3.1033051324,
   3.0007707429,
   -3.0826137955,
   -3.0488471314,
   -3.1243341674,
   3.1126286755,
   -2.8886626418,
   2.8724493153,
   3.1186491569,
   3.0021098674,
   3.1401313873,
   -3.1332069032,
   -3.0065522203,
   -3.1264464122,
   -3.1033914294,
   -3.1298839799,
   -3.0790707673,
   3.0322461592,
   -3.0601744584,
   3.0654317596,
   -3.1195990564,
   -3.1188446016,
   -3.0904352871,
   -3.0836738271,
   -3.1240703,
   3.1209274786,
   -2.9224908999,
   -3.1049957796,
   -2.9989302547,
   3.0749750621,
   3.1377537088,
   -3.0708018048,
   -3.0913431225,
   3.0703454392,
   -3.0737591569,
   -3.0347751895,
   3.1402293289,
   3.0895523611,
   -3.0860349213,
   -3.1124673755,
   -3.1242865547,
   -3.1071254224,
   3.1186013495,
   3.1207294355,
   3.1125256931,
   3.1196568744,
   2.9476778225,
   -2.8804293382,
   3.0221407643,
   3.122557639,
   3.0122073928,
   3.1095432106,
   -3.1317085528,
   -0.1496783578,
   -2.9111075316,
   2.858092728,
   2.8867818874,
   -3.1367802786,
   3.0818348466,
   3.119349857,
   2.94451264,
   -2.8840991454,
   -3.075686755,
   3.1028500893,
   3.0306507436,
   3.0410283983,
   3.1123502417,
   3.058716308,
   -3.1375369712,
   -3.1182177317,
   -2.8559436742,
   2.8178208844,
   3.0259049943,
   -2.9638065576,
   2.9969046699,
   3.0253275027,
   -3.0753706888,
   -3.0511420717,
   3.1303275979,
   -3.1018668453,
   3.0802624357,
   -3.1259646067,
   -3.1233259757,
   3.1362254275,
   3.0929740379,
   -2.8882589346,
   -3.0263683159,
   -3.0324538283,
   -3.1229643861,
   -2.9164431231,
   3.0864057602,
   3.099645709,
   3.1343614466,
   3.1279171969,
   3.1386803783,
   -2.9487421644,
   3.0731319768,
   -3.1162990506,
   -3.0641672609,
   -2.9751820059,
   -3.1340615123,
   3.1388928354,
   -3.0717477277,
   -3.1353956722
  ],
  "phi": [
   1.130777235,
   2.1116902363,
   1.4201681999,
   1.7543466036,
   1.4601596408,
   1.7565135682,
   -1.662448181,
   1.238623292,
   1.2246119515,
   1.2901103824,
   1.2915521543,
   2.5579605104,
   1.1605437288,
   0.7991776263,
   1.077409597,
   1.8362700669,
   1.0582472691,
   1.7006554338,
   1.787532018,
   1.6699401093,
   1.2507476829,
   1.2150155669,
   0.7890235483,
   1.4898152688,
   1.4907889649,
   1.0264901474,
   1.1091384944,
   1.7188143441,
   1.0960669381,
   0.9943066246,
   1.5746000311,
   1.213987277,
   2.0555249102,
   1.1658879172,
   1.4557426065,
   1.0889504156,
   1.0142796599,
   1.0488700493,
   1.0254523506,
   1.1859714306,
   1.0631728474,
   2.0835507193,
   1.6721397742,
   1.8937903449,
   2.2457183484,
   1.1122610599,
   -0.9172192327,
   -1.4583311624,
   1.9295191196,
   1.7357434621,
   1.8851742906,
   1.1334400887,
   0.9609350126,
   -1.4058003471,
   -1.0300900056,
   -0.9629119029,
   -1.1581469838,
   -1.1158506751,
   -1.1364127957,
   -1.5778228058,
   -1.0851944214,
   -1.7450837077,
   -1.5507955821,
   -1.773368214,
   -1.1747466894,
   -1.6695985788,
   0.4747934917,
   -1.4687375068,
   -2.241650679,
   -1.3506783519,
   -1.1685565598,
   -2.2887871443,
   -2.2453942765,
   -2.1225429574,
   -1.1840751849,
   -1.2779177555,
   -1.7848409624,
   -0.8871307216,
   1.4438706791,
   -2.2409545312,
   1.9691131194,
   2.3789143809,
   1.1275189224,
   2.5389735986,
   2.0526803591,
   1.7338260873,
   1.892578916,
   1.0713880929,
   1.2862719794,
   1.4812070352,
   1.9138820129,
   2.2938414927,
   2.0501046952,
   1.9555066414,
   1.8224603683,
   -0.9372835147,
   0.922343289,
   1.4926413499,
   2.2400367526,
   2.6815836382,
   1.7688580199,
   1.070850074,
   2.7516813912,
   -1.2111484999,
   2.7727782708,
   1.6308578257,
   1.9591261064,
   1.5699019105,
   1.7539164121,
   1.3402329207,
   1.2676025194,
   1.3919283628,
   1.0969874459,
   1.2988902041,
   1.2536282577,
   1.0068997685,
   1.0492172384,
   1.0256428089,
   1.0677197513,
   0.9010006106
  ],
  "psi": [
   -0.0330140845,
   -2.3916969608,
   -2.0220851818,
   -1.6384441725,
   -1.3108058474,
   -2.7160678685,
   0.4212099101,
   0.0434788659,
   -2.5114029038,
   -2.6856059294,
   -2.767134257,
   0.1960697361,
   -2.7215976634,
   -2.3441411683,
   -2.2416073823,
   -2.3864922536,
   -1.7679022417,
   0.569260078,
   -2.8087262121,
   -2.3155142022,
   -2.3726897506,
   -2.4364560474,
   -2.7911954075,
   -2.184564905,
   0.5017092291,
   -2.2342565725,
   0.8257718294,
   0.3646313622,
   0.0205650935,
   -2.9079849999,
   -2.3330370267,
   -2.3295502407,
   -2.0730751822,
   -2.8334045801,
   -2.591758613,
   -2.8705254949,
   -2.5778133068,
   -2.5732794182,
   0.6939905765,
   0.6158978369,
   0.8367668575,
   0.8207191597,
   -2.5549575751,
   -2.3517530463,
   -0.2879992067,
   -2.6182279782,
   0.3456956372,
   -0.6837557009,
   0.0313322565,
   -2.2782683379,
   -2.2681858801,
   0.3028903431,
   0.8204433186,
   0.8881903708,
   2.9583831916,
   -0.737513294,
   -0.8507831836,
   -0.758925091,
   -0.7157207469,
   -0.4411653192,
   -0.1177416552,
   2.4381390561,
   2.3466124226,
   3.1245166288,
   2.2215857599,
   -0.2491521486,
   -0.7395428493,
   -0.3811273735,
   -0.1713076591,
   1.95090222,
   2.9418811162,
   2.588536425,
   2.5056794457,
   2.1646936657,
   2.1723491393,
   2.1858194622,
   2.29532368,
   1.9678640516,
   2.3650167335,
   -0.0083279563,
   -0.9693400655,
   -2.6525267769,
   -2.4397105677,
   -2.59090586,
   -2.8701570835,
   -2.1379515863,
   -2.1432519146,
   3.1148549057,
   0.6839241522,
   0.0485237716,
   0.3029689292,
   0.568816588,
   -2.4062812012,
   -2.2355429943,
   -2.192543296,
   -2.866641378,
   -0.8018490541,
   -2.4379637174,
   -2.1355289042,
   -2.3907107681,
   2.9131099405,
   -2.5749068785,
   -2.4740980243,
   -2.5924346943,
   -2.7344479106,
   -2.0325325961,
   -2.5486243841,
   -2.733022446,
   0.2216102744,
   -2.2793575946,
   -2.8582669933,
   0.3090402029,
   -0.1171164396,
   0.6498282308,
   0.5287659163,
   0.6475436443,
   0.8526176492,
   0.876992695,
   0.7222732196,
   0.9767863655
  ]
 },
 "B_conformer_rs3_30": {
  "omega": [
   3.0320122261,
   -3.0418833292,
   3.1019128357,
   3.1268978991,
   3.1286334701,
   3.1397219113,
   -3.0073948763,
   -3.1001326357,
   -3.0685273809,
   2.9872684291,
   3.0068273311,
   3.1015564042,
   3.1121112776,
   3.1021408254,
   -3.1338053325,
   -3.1226435096,
   3.1344071893,
   -3.0792763188,
   -2.9850158973,
   -3.0331170991,
   3.0601787761,
   -3.0692743464,
   -3.0874819589,
   3.0962136439,
   -3.0979597299,
   3.0344836951,
   3.0624533991,
   3.0430302272,
   -2.8309015327,
   -2.9814956336,
   3.0882245525,
   -3.0526942213,
   3.0224661604,
   -2.9104004233,
   3.0905626456,
   3.057465851,
   -3.0897302481,
   3.0939252871,
   3.1090778306,
   -2.9901362829,
   3.0820413687,
   3.0657213772,
   3.0941904452,
   -2.7746870519,
   -3.0881297942,
   -3.1101755117,
   3.129823677,
   -3.1080394037,
   3.093185187,
   -3.0541019552,
   -2.9764094086,
   -3.1331542806,
   3.1004046953,
   3.0232000729,
   -3.0860349213,
   -3.1124673755,
   -3.1242865547,
   -3.1071254224,
   3.1187795784,
   3.0914814507,
   3.1364621415,
   -3.0567991162,
   -3.1166166486,
   3.023731338,
   -3.1277248941,
   -3.1001708124,
   -3.121236562,
   3.0914249411,
   -3.0377121314,
   2.9664356473,
   3.0810169318,
   2.9075085101,
   -3.0986494531,
   -2.9827288618,
   3.0198995705,
   3.1106996349,
   3.0276977587,
   -3.1375276008,
   3.1131523631,
   3.1028500893,
   3.0305446111,
   2.8313326842,
   -2.9945391934,
   3.1247003607,
   -3.0098201702,
   3.0311435096,
   -3.0531067901,
   3.0715899248,
   -3.1295638153,
   -3.1018403084,
   3.0911184444,
   -2.9874019747,
   -3.1303265532,
   3.0774263651,
   3.1177839894,
   3.055917105,
   3.129089554,
   3.0462066689,
   3.0187205924,
   -3.0730461754,
   -3.0598897126,
   3.0515343294,
   2.9689513809,
   3.0900528718,
   3.0700235056,
   3.0062216485,
   3.0880345883,
   3.0533200884,
   -3.0056666305,
   -3.0839257133,
   -3.1279495236,
   3.0598488336,
   3.0156599406,
   -3.0245468225,
   -3.1023398721,
   -3.0186512103,
   -3.1049486106,
   -3.0527089297,
   -2.960934446,
   -3.0999699143
  ],
  "phi": [
   1.9492869735,
   0.7288579405,
   1.4227154877,
   0.9690249908,
   1.7475245708,
   1.1107848979,
   1.8894175016,
   2.2873791774,
   1.3796379461,
   1.4372393227,
   2.466613457,
   1.3764633074,
   1.3047757831,
   2.2589061813,
   1.0643424022,
   1.433647868,
   0.9876128218,
   2.3154906801,
   2.4391752103,
   2.1074474448,
   2.2604104565,
   1.0679905558,
   1.0438575045,
   1.0577072738,
   1.039022201,
   0.9210206506,
   1.2493731074,
   1.4790168771,
   1.8969021812,
   1.3222393651,
   2.7336902119,
   1.7015840501,
   2.1507028859,
   1.0242029926,
   1.5312231221,
   1.3131638698,
   0.9614416926,
   -1.3482488546,
   1.3498529014,
   2.3158855769,
   2.215605311,
   2.1112966719,
   2.3292938228,
   0.7763844207,
   1.3410470496,
   1.043791444,
   1.1141907963,
   -1.3744592488,
   1.0683156085,
   2.0954525668,
   2.0466747658,
   1.2947520996,
   1.7511907499,
   -1.4058003471,
   -1.0300900056,
   -0.9629119029,
   -1.1581469838,
   -1.1158506751,
   -1.0465173168,
   -1.0365155481,
   -0.9726248671,
   -1.5776816677,
   -1.378277295,
   -0.9104764231,
   -1.1967769368,
   -1.028930938,
   -0.9956761348,
   -1.0609254874,
   -1.3742306275,
   -1.1365329003,
   -1.2474964927,
   -1.8964489101,
   -1.8332821076,
   -1.7383429633,
   -1.2728693654,
   -1.8315048954,
   -1.0989697334,
   -0.969500052,
   1.4438706791,
   -2.2409545312,
   1.870431998,
   2.7849272444,
   1.0624798877,
   -1.3839531108,
   1.942016518,
   1.3299290921,
   1.0143984578,
   1.1748191327,
   1.1786877972,
   0.999581292,
   1.2698040816,
   1.0927374528,
   1.0830382136,
   1.3261432348,
   1.7759164124,
   -0.897137568,
   1.3472284101,
   2.1999547057,
   1.2113089857,
   1.0894947748,
   1.0059934381,
   1.4262352254,
   1.5568369758,
   1.4674757737,
   1.0051286427,
   1.2767766601,
   2.3687998249,
   2.6823350355,
   2.3092693804,
   -2.8759956148,
   0.8616683104,
   1.7873045649,
   1.4929887877,
   1.9241779111,
   2.7300295089,
   2.0292890813,
   2.7076076078,
   1.444577046,
   2.3019847357,
   2.3558805564
  ],
  "psi": [
   -2.7119544487,
   -2.9941287196,
   0.7475185426,
   0.1764443844,
   0.58984246,
   -0.1831042414,
   -2.575226138,
   2.9768164282,
   -2.7562931919,
   -2.0868156551,
   0.4845674411,
   0.0328980561,
   -2.2326742941,
   -2.6867178191,
   -2.2837307727,
   -2.5702386461,
   -2.4142641254,
   -2.3464526663,
   -2.7424915751,
   -2.2177560227,
   -2.5367495038,
   -0.4752572603,
   -2.7627279551,
   0.7179849775,
   0.4120610478,
   -2.3370639504,
   0.6888266889,
   0.3794106187,
   0.3082496772,
   -1.9625540277,
   -2.2758577038,
   -2.8452693459,
   -2.4460532157,
   -2.5312365119,
   -2.5430347597,
   0.4424012187,
   -2.3232044812,
   -2.1015596089,
   0.1174081418,
   -2.547035553,
   -2.39894365,
   -2.3140861305,
   -2.3432427264,
   -2.6081075161,
   -2.3837030428,
   -2.6844351687,
   0.6850849951,
   0.8112411559,
   0.0330529921,
   -2.377187326,
   -2.4887842047,
   -2.429473223,
   0.5116801797,
   0.3121331745,
   2.9583831916,
   -0.737513294,
   -0.8507831836,
   -0.758925091,
   -0.7155092916,
   -0.7722801606,
   -0.8321700326,
   -0.8272064446,
   0.0768033384,
   -0.0266026927,
   2.5931911589,
   2.8202595028,
   -0.7026081897,
   -0.0849903336,
   -0.8202711061,
   2.6904675219,
   2.912008782,
   2.6412317403,
   2.3692716745,
   0.0511192412,
   2.5876072123,
   2.6136338525,
   2.7944024559,
   2.1684532162,
   2.2940409044,
   -0.0083279563,
   -0.9671064486,
   -3.0329928346,
   -1.486631374,
   0.4600016075,
   3.131069381,
   0.0004692883,
   0.5335322869,
   0.8789001237,
   0.6001236747,
   0.6230190082,
   0.8243335987,
   0.5473188001,
   0.7844121198,
   0.7185412761,
   0.3542435626,
   0.058192322,
   -0.6880094178,
   -2.6539623778,
   3.034157983,
   0.6107741677,
   0.7304054972,
   0.6693924575,
   -2.506365612,
   0.5083450119,
   2.9738322349,
   -2.3612057731,
   -2.5006146619,
   -2.3891415372,
   -2.6522326189,
   -2.2723253095,
   -3.0861092694,
   0.6832800687,
   -0.0453993451,
   -2.4456273649,
   -1.9590443434,
   -3.033575015,
   -2.6247043481,
   -2.7040348224,
   -2.4081679531,
   -2.9846094042
  ]
 },
 "B_conformer_rs3_300": {
  "omega": [
   -3.0592633798,
   3.0524605101,
   -3.0886779585,
   3.1197007502,
   -3.0468549311,
   -2.8887241416,
   -3.0470962611,
   -3.0684490047,
   3.0472452588,
   -3.0115021144,
   -3.0692459668,
   -3.1059261073,
   -3.0275586377,
   -3.1246609229,
   -3.018105159,
   3.1362765052,
   3.1379299423,
   -3.1294036794,
   3.0991890358,
   -3.0248940845,
   3.1280595427,
   3.121126541,
   -3.0659358084,
   -3.1257645681,
   -3.0503230027,
   3.0367265828,
   3.0148898034,
   -2.9228404872,
   3.132100962,
   -0.1064637491,
   3.0939617416,
   -3.0913447022,
   -2.991616207,
   -3.0612377372,
   -2.9695245936,
   3.0298406679,
   -3.0462159938,
   3.0458743253,
   3.0755628209,
   -3.1085662066,
   -3.1064800308,
   -3.1312670995,
   3.0433488162,
   -3.0315610673,
   3.0098874127,
   3.1014786911,
   -3.0550019259,
   2.9725361767,
   3.1317095602,
   -3.0347673277,
   -3.0593127043,
   -3.0917998859,
   3.0957778704,
   3.0972060419,
   -3.0860349213,
   -3.1124673755,
   -3.1242865547,
   -3.1071254224,
   3.1182898234,
   -3.1413979238,
   3.0063973744,
   -3.1182365496,
   -3.1286131915,
   3.1291609674,
   3.1341003306,
   3.117973889,
   3.067331387,
   2.9204055169,
   -3.0513484778,
   -3.112453486,
   -2.6104882588,
   -3.1022741625,
   -3.0960442018,
   -3.0172482179,
   -3.0551929461,
   -3.1181775403,
   -2.7746783381,
   2.9772360113,
   3.0970790702,
   3.1028500893,
   3.0308865683,
   -3.1388697115,
   3.0896458963,
   3.1303082255,
   3.1324883766,
   -3.1122198081,
   3.0295662562,
   -3.1350175273,
   3.1065804772,
   -3.1231837167,
   3.1409351271,
   -3.0936635708,
   3.10621432,
   3.1198234493,
   -3.0881514106,
   3.0561912821,
   3.1269350062,
   -3.1071365531,
   -3.0107044345,
   3.0759169695,
   3.1300830009,
   3.0328122776,
   -3.0207648348,
   3.0719786358,
   -3.1142080721,
   2.955210722,
   -2.8717738742,
   -3.1088933658,
   3.0918576508,
   3.0406068226,
   -3.0633195156,
   3.1117436885,
   -3.0339951488,
   -2.979741538,
   -2.9273938582,
   -2.8227029842,
   -2.9609571983,
   -3.0440759435,
   -2.9515949286,
   3.1221931137
  ],
  "phi": [
   1.1154003518,
   2.1471403487,
   1.0999000201,
   1.0747033786,
   0.8721922524,
   -1.0106404111,
   -1.5031918217,
   1.0073261608,
   2.4411472109,
   1.1408628371,
   1.0192669487,
   1.1420366821,
   1.1243476063,
   1.1731877405,
   1.0060141678,
   2.351525874,
   1.0437766159,
   2.1809466813,
   2.617546408,
   1.4773421383,
   2.1412717183,
   1.2477255982,
   1.1624625839,
   1.0890794144,
   0.9673004883,
   1.1665374073,
   1.2815081751,
   1.1786982173,
   1.1704971751,
   1.3193337839,
   2.5015094393,
   2.4616891645,
   1.5868183571,
   1.7355708284,
   1.3153786387,
   2.6197644285,
   1.0002534502,
   -1.5286036664,
   1.0700459765,
   1.2737528752,
   1.7607344084,
   -0.914149644,
   1.5730521728,
   1.9755159209,
   1.6640465478,
   1.0929046812,
   -1.6284121332,
   1.1088102301,
   1.2970188085,
   1.0877782566,
   1.1263490872,
   0.9627464332,
   1.1027453105,
   -1.4058003471,
   -1.0300900056,
   -0.9629119029,
   -1.1581469838,
   -1.1158506751,
   -1.0819916965,
   -1.1179406086,
   -1.0745245837,
   -1.1434218515,
   -1.4937170246,
   -1.2769618573,
   -1.0899477919,
   -1.2468972812,
   -1.1761193489,
   -1.1485867799,
   -1.6651239418,
   -1.0623136592,
   -1.7140456906,
   2.5521019284,
   1.8345255448,
   1.8185167584,
   1.4278127836,
   -0.6480464813,
   1.8123570906,
   1.4106225291,
   1.4438706791,
   -2.2409545312,
   -1.0437167926,
   -2.1835216828,
   -1.0332342209,
   -1.1096989008,
   -1.6909876036,
   -1.3525352314,
   -2.2054848536,
   -1.4857344262,
   0.9042659026,
   -1.5040450769,
   -1.5152596392,
   -1.2149312186,
   -1.4576283285,
   -1.4170585291,
   -1.2166361406,
   -1.6496145601,
   -1.8508426152,
   -1.471721764,
   -1.1684005524,
   -0.9578543963,
   -1.2311955795,
   1.3138395995,
   -1.1935470283,
   -1.0555887345,
   -0.9252768074,
   -2.1631289907,
   -1.7875683085,
   -2.6305004396,
   -2.4362847882,
   2.2591947736,
   -1.5800931746,
   -0.955378883,
   -1.4322526777,
   -1.4128039984,
   -2.2667265733,
   -1.2451244482,
   -1.3718538727,
   -1.9535645388,
   -1.6633329417,
   -2.2532190177
  ],
  "psi": [
   0.6953840992,
   0.8178301111,
   -1.3604273364,
   0.8641321842,
   0.8329062217,
   0.5567802069,
   -0.5126444534,
   -0.0706904717,
   -2.4261618814,
   -1.7620648678,
   -2.58603996,
   0.7999827616,
   0.6690932442,
   0.6735247366,
   0.675406469,
   0.7488598882,
   -1.3911485128,
   -2.4084384279,
   -2.3843387695,
   -2.6714305878,
   -2.2333281626,
   -2.3934637281,
   0.5212726965,
   0.7970920837,
   0.7577480682,
   0.8981499808,
   0.6537322609,
   0.1904837109,
   0.2620165342,
   -2.73356419,
   -2.7288144107,
   -2.5665481297,
   -1.9148259715,
   -1.9194464007,
   -1.9866987931,
   -2.7438402882,
   -1.6153076179,
   -2.3578490152,
   0.1297286007,
   0.4970654276,
   0.4912043125,
   0.073310197,
   -0.9183072857,
   -2.2689430873,
   -0.0331914911,
   -1.9864775372,
   -2.6167980706,
   0.0463709966,
   0.64368946,
   0.2531088478,
   0.6547522398,
   0.8129669013,
   0.7785300564,
   0.8403763573,
   2.9583831916,
   -0.737513294,
   -0.8507831836,
   -0.758925091,
   -0.7159851678,
   -0.7584380625,
   -0.555022413,
   -0.7574767638,
   -0.7154426358,
   -0.0319834903,
   2.9316569812,
   -0.3786523073,
   -0.5437913887,
   -0.7606452956,
   1.2618692808,
   2.7823681706,
   1.6594470604,
   -2.5140460908,
   -2.315635612,
   -2.2488210153,
   -2.0490044867,
   2.9333529767,
   -0.8571870939,
   -1.8593320676,
   0.2075489792,
   -0.0083279563,
   -0.9690601695,
   -0.910678799,
   2.5732219699,
   -0.2120528361,
   2.317201999,
   2.1069549124,
   2.22701829,
   1.9344342656,
   2.8033146758,
   0.7030309665,
   2.4049043891,
   -0.2667364136,
   2.3515905994,
   2.2758168695,
   2.026196796,
   -0.3535411536,
   0.2434998935,
   0.2490060644,
   2.9924498395,
   -0.6788664652,
   -0.8497678453,
   -0.6131590618,
   0.2389102971,
   -0.5214503849,
   -0.3292044695,
   -0.829307549,
   1.8689633264,
   -0.8762871111,
   2.9565633676,
   2.4869163968,
   -0.107554875,
   1.6527118537,
   -0.5647609223,
   -0.1183142782,
   -0.1786536517,
   -0.6017451677,
   -0.7884285211,
   2.6958858185,
   1.6864268608,
   2.1721056099
  ]
 },
 "B_conformer_rs3_301": {
  "omega": [
   3.0918877205,
   -3.109420834,
   2.9436191035,
   3.1177207248,
   2.966316176,
   -2.9442315083,
   -3.0175732709,
   -3.1279087034,
   -3.1042763379,
   3.1399082154,
   3.0941388701,
   -3.1140812945,
   2.9563458673,
   3.1085099846,
   3.0444080915,
   -3.0087584942,
   3.1111413631,
   -3.0967266449,
   -3.1134460997,
   -3.131605521,
   3.0450554408,
   -3.1157757478,
   3.1318149248,
   3.0465812546,
   3.1288497403,
   3.0794406783,
   -3.1060714807,
   -3.0992114847,
   -3.103621485,
   3.1133978063,
   -3.1079412174,
   3.0267456418,
   -3.0419342841,
   3.0359677746,
   3.1196130071,
   2.8558172843,
   -3.1099093831,
   -3.1298221068,
   3.0200667153,
   3.1183525478,
   3.0845296939,
   3.0852440951,
   -2.9529501794,
   -3.030422342,
   -3.1161048008,
   3.1383369225,
   -3.1295569335,
   3.0155153104,
   -3.1377367759,
   -3.1366898719,
   3.0820611509,
   3.0400164659,
   3.088032873,
   3.0639654289,
   -3.0860349213,
   -3.1124673755,
   -3.1242865547,
   -3.1071254224,
   3.1178769614,
   -3.0932712751,
   -3.1250515329,
   -3.0653756546,
   -3.1370675746,
   2.9627439904,
   2.9990838161,
   -3.0946511835,
   -3.0629240378,
   -3.0696803081,
   2.9524078555,
   3.1366342324,
   3.1389202725,
   -3.0692564656,
   -3.0611555174,
   3.1160283264,
   -3.1349304201,
   3.0367951156,
   -3.0184854712,
   3.0777878974,
   3.1359826309,
   3.1028500893,
   3.0290302076,
   -2.9888356133,
   3.0180244826,
   -3.1114494785,
   -3.1280546958,
   3.1240900984,
   3.0650425371,
   -3.1141241801,
   -3.1392793355,
   -3.1206179737,
   -3.1160018677,
   -2.9345418276,
   3.028539937,
   3.1398612463,
   3.1283098553,
   -3.0603717768,
   -3.0029914665,
   3.1002464975,
   -3.1118228058,
   3.1216933381,
   -3.1204367711,
   3.0788665074,
   -2.8852459101,
   -3.0670515207,
   -3.0363924662,
   -3.1360742908,
   3.0857048588,
   3.0918039642,
   3.1248358449,
   -3.0625896202,
   3.092578642,
   -3.1207121034,
   3.0999335674,
   3.0648339501,
   3.0747631444,
   -3.0921857645,
   3.0483319777,
   3.0503609556,
   -3.0930137892,
   3.0948180363
  ],
  "phi": [
   -1.5886331497,
   -2.9443778534,
   -1.0132633672,
   -1.2017852977,
   -1.4410701469,
   -1.8352662042,
   1.815604344,
   -2.6844274407,
   -1.8337102507,
   -1.0093040808,
   -1.1361913916,
   -1.6807959819,
   -1.1497812034,
   -1.1294427908,
   -1.052714728,
   -1.3135155737,
   -0.9854138867,
   -0.9929085078,
   -1.1740196066,
   -1.2849244513,
   -1.0099362582,
   -1.0994811779,
   -1.1594873075,
   -0.9685440058,
   -1.1482044502,
   -1.1431808166,
   -1.4800874791,
   -1.6026772309,
   -1.4993972195,
   -1.3149493039,
   -2.2412443193,
   -1.7596870205,
   -2.1660490769,
   -1.1649436467,
   -2.0592919931,
   -2.5942957268,
   -0.9912765404,
   1.6440885492,
   1.8169348824,
   -1.1451535107,
   -2.2840786223,
   -2.2532232841,
   -1.2129201513,
   -1.702112895,
   -2.2833208048,
   -1.1725213682,
   2.341852233,
   1.4171040261,
   -1.938871889,
   -2.5059069604,
   -1.3658231461,
   -1.7539310107,
   -2.0718043055,
   -1.4058003471,
   -1.0300900056,
   -0.9629119029,
   -1.1581469838,
   -1.1158506751,
   -2.0175640521,
   -2.1499048288,
   -2.7718202836,
   -2.4290816466,
   0.9128871284,
   -0.881599024,
   -0.8583776523,
   -1.1173908255,
   -1.2813655426,
   -1.1153205589,
   -0.0426101878,
   -1.3489282245,
   -1.5393913683,
   -1.7814290853,
   1.0922944678,
   -2.355055398,
   -0.9806762816,
   -1.3491074801,
   -1.1669598579,
   -1.0232245251,
   1.4438706791,
   -2.2409545312,
   -2.286039022,
   -1.2255982904,
   -1.1285679807,
   -1.1116515994,
   -1.2469759959,
   -1.0771974243,
   -0.945255843,
   -1.216418829,
   -1.5587617858,
   -1.1542687162,
   -1.4611056937,
   -2.2072132496,
   -2.147375248,
   -2.2433786414,
   -1.3617980377,
   -2.9250844755,
   -1.2375107318,
   -1.1786738276,
   -0.9924636405,
   -1.0240710396,
   -0.9393195072,
   -0.9764632302,
   -1.8719257983,
   -1.0973999711,
   -1.301897494,
   -2.1876134767,
   -1.0876693944,
   -1.1831044224,
   -1.2560979957,
   -1.4636747751,
   -2.8948412095,
   -1.0849180524,
   -1.1377526163,
   -1.1439807129,
   -0.9794741837,
   -1.1508561498,
   -1.0324815753,
   -0.9495769841,
   -1.1848338676,
   -1.135349076
  ],
  "psi": [
   2.8622189409,
   -2.2185261399,
   2.8474829807,
   -0.5273694484,
   -0.2184330648,
   -0.0604158045,
   -0.2463226203,
   -0.2265644631,
   2.4475755346,
   2.6333505974,
   -0.4402200626,
   -0.302257546,
   0.1999613301,
   -0.7101140224,
   -0.6106784977,
   -0.8283236666,
   2.7292088903,
   2.3607720752,
   -0.7684729655,
   -0.582981316,
   -0.7329137711,
   -0.7906171589,
   -0.6752259172,
   -0.7432232686,
   -0.8032596611,
   -0.5907266273,
   -0.7126401112,
   -0.4755794725,
   -0.8742161695,
   2.7641130667,
   2.6422090757,
   2.5513250982,
   2.4185515443,
   2.5682049142,
   2.5330430763,
   2.509687873,
   2.0050169302,
   2.2712143596,
   -0.1951705876,
   -0.1715285294,
   2.309227924,
   2.3299142244,
   2.0451798076,
   -0.3848628043,
   -0.3139991634,
   1.1767379397,
   2.8937397832,
   -1.0480629815,
   0.6019862899,
   0.2139438429,
   2.3831434771,
   2.3346108504,
   2.2902635006,
   2.1255734817,
   2.9583831916,
   -0.737513294,
   -0.8507831836,
   -0.758925091,
   -0.7159505377,
   1.9798087871,
   -0.0503370756,
   2.7885922414,
   2.2208322901,
   0.7007599315,
   2.6773175516,
   -0.7203427724,
   -0.7580923133,
   -0.6732549945,
   0.195773548,
   2.3443958319,
   2.7809221333,
   2.8427520706,
   -0.1842676574,
   1.1077298707,
   2.4698172478,
   2.4014163071,
   1.4132880144,
   -0.9328393805,
   -0.566698925,
   -0.0083279563,
   -0.9666597338,
   -0.3272740149,
   2.2170409384,
   -0.081300269,
   -0.6759201217,
   -0.7609204921,
   -0.7466040656,
   -0.7034096556,
   -0.5111226117,
   0.0503266763,
   2.3523399524,
   0.4407057742,
   2.5134314755,
   2.400831843,
   2.3479921831,
   -0.6027034747,
   3.0861722291,
   -0.3085160599,
   -0.17304483,
   -0.7616311726,
   -0.9030673801,
   -0.8686530749,
   -0.6937930128,
   -0.1841548053,
   2.3356019297,
   -0.3808194019,
   2.4192866739,
   -0.7003440263,
   -0.7243584933,
   2.2164911382,
   -0.4129866113,
   2.6496480712,
   -0.6567251687,
   -0.690123966,
   -0.7825381654,
   -0.7782337052,
   -0.6979879488,
   -0.7833158508,
   -0.8828824859,
   -0.6094666755
  ]
 },
 "B_conformer_rs3_302": {
  "omega": [
   3.0391781976,
   3.1056086059,
   3.0986485594,
   -3.1363136636,
   -2.9722339348,
   3.0822283242,
   -3.0919456278,
   -2.7779509453,
   2.9267027248,
   3.0561740124,
   2.9991568616,
   -3.1288200671,
   -3.0837577543,
   -3.1124711831,
   3.140801656,
   -3.1216347961,
   -3.1262411392,
   3.1030716859,
   3.0329223293,
   -3.1257760863,
   -3.1329094143,
   3.1242535243,
   -3.1337837767,
   -3.1055074543,
   3.047045614,
   3.1359655575,
   -3.0979222217,
   3.1379073081,
   -3.1315274557,
   3.1298722878,
   2.9851380324,
   -3.0844357412,
   3.1198816902,
   3.1050345332,
   3.1377705436,
   -3.0947845896,
   3.0969287638,
   -3.1194497789,
   -3.1109769111,
   -3.1373813647,
   -3.1390710193,
   2.9392384683,
   3.0387420846,
   2.9571287837,
   -3.1130533634,
   3.0830721147,
   -3.130724239,
   -3.0889863012,
   3.1414539738,
   3.0221909308,
   3.0135713213,
   -3.0149481477,
   -3.0848333049,
   2.8489247939,
   -3.0860349213,
   -3.1124673755,
   -3.1242865547,
   -3.1071254224,
   3.118191138,
   3.0720378078,
   3.0622359575,
   -3.1226900352,
   2.9994376181,
   3.0252791477,
   -3.1274988124,
   -3.1017440497,
   -3.1219962722,
   3.1122072824,
   -3.0595907683,
   3.1319552961,
   -2.6462211425,
   2.9082938281,
   -3.0968828698,
   -2.9836648838,
   3.0206590944,
   3.0348518102,
   2.9518700768,
   -3.0964951544,
   -3.1358282811,
   3.1028500893,
   3.0312937338,
   -2.988876496,
   3.0181229372,
   3.1222897872,
   -2.9010418931,
   2.9024553784,
   3.1340956435,
   -2.9751450665,
   2.937311061,
   3.1304760842,
   -3.1314117727,
   3.0340349088,
   3.0826975961,
   3.0680322942,
   3.1404334165,
   -3.1383532345,
   3.12090504,
   3.1315395099,
   3.1299886235,
   3.0369510076,
   -3.0369213669,
   -3.0468068677,
   3.108810223,
   -3.082110937,
   -3.1147547204,
   3.0899523783,
   3.0607170673,
   3.0902260987,
   -3.1363452148,
   3.1161663771,
   3.1343015499,
   3.1310447821,
   3.1407680566,
   3.1012199651,
   2.9815681354,
   -3.0866148574,
   -3.1249836445,
   3.0800966196,
   -3.0289353672,
   -3.1004836032
  ],
  "phi": [
   -2.5058872803,
   -2.434078007,
   -2.1773291117,
   -1.1886179316,
   1.398752152,
   -2.7979280726,
   2.1042308001,
   -2.3220008415,
   -2.4099044769,
   -1.0623544766,
   -0.6830604997,
   -1.5449658044,
   -1.1953049189,
   -1.7080805218,
   -1.2221891843,
   -2.0069266784,
   -1.2481798347,
   -2.8436345331,
   -2.5836319147,
   -1.2189725334,
   -1.1012375397,
   -2.2902083592,
   -1.1210923337,
   -1.1647566929,
   -1.3629715961,
   -1.0401006679,
   -1.1254385383,
   -1.7281278087,
   -1.4756465724,
   -0.8875252598,
   -1.8029605733,
   -2.3434691288,
   -2.2019106709,
   -1.8720938351,
   -1.9108017335,
   -1.9698871854,
   -0.7922237907,
   1.5025338907,
   -1.0623164907,
   -1.1345578677,
   -1.0203808744,
   -1.9908586445,
   -1.2611548178,
   -1.6834414305,
   -1.8027027065,
   -0.9755352637,
   -0.8379099349,
   1.9172256111,
   -2.2257983774,
   -1.259077003,
   -2.0203000175,
   -1.8385462414,
   -1.6610258772,
   -1.4058003471,
   -1.0300900056,
   -0.9629119029,
   -1.1581469838,
   -1.1158506751,
   -1.1175666654,
   -0.9261458153,
   -1.0451946024,
   -2.4774901432,
   -1.5101970523,
   -0.9118693543,
   -1.1963064699,
   -1.0273520218,
   -0.9942927219,
   -1.2278773435,
   -1.5170994667,
   -1.3025334054,
   -1.7752069082,
   -1.8976253304,
   -1.8329931376,
   -1.7380861603,
   -1.2714181743,
   -1.3525552401,
   -1.6777973288,
   -0.8845360812,
   1.4438706791,
   -2.2409545312,
   -2.2876737366,
   -1.2243000268,
   -1.1295973905,
   2.8718067758,
   -2.1897323316,
   -1.9188256945,
   -2.1572404771,
   1.0901188876,
   -1.8529393424,
   -1.7483424505,
   -2.5632267259,
   -2.5393442439,
   -1.9501155385,
   -2.3559214189,
   -1.0822726005,
   -1.0708361624,
   -1.1661504234,
   -1.0135632298,
   -1.0679398108,
   -0.9263906417,
   -1.2105429045,
   -1.9228320011,
   -0.8432851949,
   -1.1781235688,
   -1.0855071981,
   -1.4879716036,
   -0.7682287736,
   -1.196400189,
   -1.3654381676,
   1.115625864,
   -1.9563202829,
   -1.1443841559,
   -1.1327193922,
   -1.2826906126,
   -1.0110480918,
   -1.1688793425,
   -1.0257261064,
   -0.9767792381,
   -1.1920317782,
   -1.1381377884
  ],
  "psi": [
   2.9734697235,
   2.8474588824,
   2.4684513831,
   2.6740136705,
   -0.5771407851,
   0.2253745201,
   2.9003129576,
   -2.9710551065,
   1.0139149635,
   2.4636582274,
   2.5333821941,
   2.2856692594,
   -0.2670472753,
   -0.2923662026,
   -0.0629409936,
   2.7253150537,
   1.6284085868,
   2.4152991459,
   2.6219910498,
   3.129455482,
   2.7792804835,
   2.3276014428,
   2.0370037221,
   -0.7523396444,
   -0.5340591613,
   0.0007859288,
   -0.6974334417,
   -0.1730244505,
   -0.1097841429,
   2.7391357686,
   2.573044727,
   2.7419019621,
   1.6826657355,
   2.7221197041,
   2.0471546785,
   2.24683236,
   1.5946780655,
   2.3078577614,
   -0.0712786684,
   -0.667858722,
   -0.8946573683,
   -0.8460817988,
   2.029946483,
   2.3902375631,
   0.0348409989,
   2.0016098807,
   2.5491796014,
   -1.0897557037,
   -0.4791523397,
   -0.7972486456,
   2.2302287087,
   1.9349535661,
   2.6538570671,
   2.1863534672,
   2.9583831916,
   -0.737513294,
   -0.8507831836,
   -0.758925091,
   -0.7156183251,
   -0.7298266696,
   -0.84845418,
   2.145737099,
   2.3673162624,
   2.263249349,
   2.5936707262,
   2.8185736758,
   -0.7031149155,
   -0.7131059374,
   -0.6949147713,
   2.6255339006,
   -1.3539367902,
   2.2947499623,
   2.3685040616,
   0.0497822845,
   2.5879574021,
   2.6147517133,
   2.1256156234,
   1.9556838562,
   2.1946031912,
   -0.0083279563,
   -0.9684999084,
   -0.3269399294,
   2.217162364,
   -0.0810624655,
   -2.8638903342,
   2.6706030641,
   2.0445220914,
   2.0077062372,
   -2.329824992,
   1.7334772542,
   -0.5779704142,
   2.4568770579,
   2.4597277874,
   2.4639590517,
   2.5748170022,
   -0.848079009,
   -0.6189116574,
   -0.8179476357,
   -0.7258948374,
   -0.7430888035,
   -0.8882137222,
   -0.3761043702,
   0.0639792217,
   -0.7851776425,
   -0.7578068606,
   -0.811961717,
   2.145336707,
   -0.9462697477,
   2.6341312994,
   -0.6707071784,
   0.618817933,
   -0.0353230947,
   -0.5792414046,
   -0.6243915379,
   -0.6184206496,
   -0.8270056505,
   -0.683562506,
   -0.8198994938,
   -0.8358558784,
   -0.7829285906
  ]
 },
 "B_conformer_rs3_303": {
  "omega": [
   3.0586259942,
   3.1325043443,
   3.0442816585,
   -3.0260451618,
   3.0291406852,
   3.1338763913,
   -3.1185278796,
   -3.0830404976,
   3.1346402557,
   3.1261305353,
   2.9625383225,
   3.0316929862,
   -3.1330234526,
   -3.0406095796,
   3.1065811267,
   2.9229563464,
   -3.0488208729,
   -2.9597015529,
   3.1342359966,
   -3.0913376918,
   -3.1060052007,
   3.0963823399,
   3.0452001859,
   3.1149868501,
   2.9477326836,
   -3.1188878784,
   -3.1407179806,
   2.9751178744,
   3.135405581,
   2.9982886994,
   3.121741473,
   3.0210353129,
   3.007073237,
   -2.9039951955,
   3.1033397115,
   -3.0319452968,
   3.0431685951,
   2.950904674,
   3.0699505391,
   -2.9260307013,
   3.0237093245,
   2.9686707666,
   2.966162778,
   2.9778448466,
   3.1369859481,
   3.0459389055,
   -3.1388514304,
   3.129507502,
   3.1301827094,
   -2.9917472479,
   3.0406190797,
   3.1200589898,
   -3.0646215672,
   3.0094241299,
   -3.0860349213,
   -3.1124673755,
   -3.1242865547,
   -3.1071254224,
   3.1188724595,
   3.1104043587,
   3.1361532755,
   2.9690571976,
   2.9462761978,
   -2.8809819778,
   3.0226330218,
   3.1219187205,
   -2.7089642883,
   -3.0416654868,
   -3.0051648182,
   -3.1329229935,
   3.0336082331,
   -2.9378370638,
   3.079456783,
   -3.0509773608,
   -3.1044197522,
   3.1365345279,
   3.1164167993,
   3.0780700448,
   -3.0944610781,
   3.1028500893,
   3.0299735104,
   -2.9539660606,
   3.0342069255,
   -3.1265952218,
   3.138658033,
   3.0240106644,
   3.0275947928,
   3.1034271028,
   3.1401893654,
   3.0770174615,
   -2.9850375516,
   3.0875955868,
   -2.9965402743,
   -3.0283266984,
   3.1122875944,
   -3.1209019368,
   -3.0953686861,
   -3.1413889039,
   3.1394787874,
   -3.1222144939,
   -3.1313999907,
   -3.128909539,
   -3.0471772638,
   -3.0180428562,
   -3.1188907242,
   3.1125682135,
   2.95352862,
   -3.0031491612,
   -3.0862094155,
   -3.1036461732,
   3.1225686091,
   -3.1296500669,
   -3.126059602,
   3.1357043636,
   3.1411578944,
   -3.0822363351,
   -2.9125268026,
   -2.9852882464,
   -3.110607221,
   -3.1042940266
  ],
  "phi": [
   -2.5910886944,
   -2.5932135102,
   -2.1704637139,
   -2.3217594404,
   1.5112994389,
   -2.2870940608,
   -1.0977427208,
   -1.2954042847,
   -1.8700919711,
   -1.5924287668,
   -0.7807145306,
   -1.0634169421,
   -1.0728370077,
   -2.2801375842,
   -2.0708226269,
   -1.4618225973,
   -1.0877399157,
   -0.9930047891,
   -1.1380935273,
   -1.0234242727,
   -1.1991824759,
   -1.0487808717,
   -0.9904887551,
   -1.1688588475,
   -0.9531799704,
   -0.8075892821,
   -1.1446913938,
   -1.1948290325,
   -1.617218791,
   -1.0473708003,
   -1.2173794283,
   -1.0538133659,
   -1.3500942534,
   -1.8746315559,
   -1.2073610375,
   -1.425062886,
   -0.9760831414,
   1.6463391441,
   -0.8916141645,
   -0.918779687,
   -1.3862520621,
   -1.9359469729,
   -2.0141924607,
   -1.9616426441,
   -2.0780086265,
   -1.0057625916,
   1.3327438506,
   -2.6709772497,
   -2.0632092887,
   -1.3945679707,
   -2.03273098,
   -1.2956018711,
   1.1890085467,
   -1.4058003471,
   -1.0300900056,
   -0.9629119029,
   -1.1581469838,
   -1.1158506751,
   -1.0952890071,
   -1.182876352,
   -1.6570752161,
   -1.0274464453,
   -1.5500961598,
   -1.7750273284,
   -1.1746098605,
   -1.6683822747,
   -2.7995405091,
   0.9715435032,
   2.0912571609,
   1.4661346022,
   1.1655542974,
   1.3420368676,
   1.6387956791,
   2.3967072968,
   0.8869351569,
   1.1729211024,
   0.9103519628,
   0.9892870718,
   1.4438706791,
   -2.2409545312,
   2.1726377597,
   2.4893845358,
   0.9751797214,
   -1.2134355313,
   0.9615637172,
   1.3070560798,
   1.0734837659,
   1.2549203049,
   1.4053838714,
   1.3138718613,
   1.6558153731,
   1.223484429,
   1.4253088941,
   0.9053989443,
   1.130057173,
   1.1818464445,
   1.1756388268,
   1.0818801256,
   1.0688150779,
   1.1670886235,
   1.0136661855,
   1.0671982358,
   1.4280354662,
   0.9955734662,
   0.9982655911,
   2.2139009555,
   2.5021639877,
   2.5746434728,
   2.1899296226,
   2.0581203266,
   1.5327018061,
   1.6106744706,
   1.5328769913,
   1.8514403541,
   1.7312015351,
   1.8221751782,
   1.8895978165,
   1.8667019748,
   1.1296009536,
   1.0569175679
  ],
  "psi": [
   3.0437981479,
   2.9484684327,
   2.4550809432,
   2.750438223,
   0.9588174697,
   0.3126229922,
   2.4740055657,
   -0.6328241407,
   2.746053608,
   2.1537468344,
   2.3601258592,
   2.2814735065,
   -0.6877239688,
   -0.7611083065,
   2.3962681703,
   2.4616458339,
   2.8361748842,
   -0.4583069265,
   -0.6728798604,
   -0.7251012375,
   -0.8105222123,
   -0.7407111015,
   -0.7428445533,
   -0.6099525895,
   -0.6160078132,
   -0.888925373,
   -0.6508028068,
   -0.7985503781,
   -0.2828749874,
   2.4297540245,
   2.6404877551,
   2.4667696029,
   2.3982633394,
   2.9555213162,
   -0.2895920049,
   2.1726415348,
   2.9078231323,
   -0.6887053319,
   0.3341533492,
   2.5450087968,
   2.1865846125,
   2.4719287749,
   2.4645416648,
   2.2043593246,
   3.1153477513,
   2.830339141,
   2.6406518536,
   0.7756905447,
   3.0455138746,
   2.1030476829,
   -0.5623321007,
   1.8617206477,
   2.7784302599,
   0.3217134678,
   2.9583831916,
   -0.737513294,
   -0.8507831836,
   -0.758925091,
   -0.715322954,
   -0.6787788004,
   -0.3595747327,
   0.1377266446,
   2.5095327259,
   3.1250846323,
   2.2208472364,
   -0.2489839329,
   2.539225678,
   0.8131085282,
   0.9391445154,
   -1.9643072741,
   -2.871943655,
   -2.4687516883,
   0.6446475594,
   -1.7042759496,
   -2.1093586459,
   -2.3699452867,
   -2.6926010542,
   0.8348965872,
   0.5942997857,
   -0.0083279563,
   -0.9689517386,
   -2.6881702128,
   -1.4513416163,
   -2.4630610083,
   -0.155445912,
   0.8832835047,
   0.290668733,
   0.5093040112,
   0.2675845337,
   0.1435490162,
   -2.4974707508,
   -0.0256030673,
   -2.3691944967,
   -2.0446192512,
   0.8414062223,
   0.6587633112,
   0.6800740538,
   0.7538935393,
   0.8488524172,
   0.6201510559,
   0.8175056154,
   0.7250302069,
   0.7447925065,
   -2.4582873293,
   -2.4559274398,
   -2.4046774379,
   -2.967294721,
   -2.7309946128,
   -2.3960202204,
   -2.1612899795,
   -2.2702276078,
   -0.9013264398,
   -0.0566286197,
   -2.2592223284,
   -1.9125886732,
   0.2468622444,
   -2.2848875583,
   -2.036881227,
   -2.3486147927,
   0.8567809649
  ]
 },
 "B_conformer_rs3_304": {
  "omega": [
   -3.1236227408,
   -3.1223474614,
   2.9104731232,
   3.1255718967,
   3.084515476,
   3.1396309499,
   3.1340648358,
   -3.1373455141,
   -3.1394122356,
   3.0787437203,
   -3.1019778179,
   -3.030537929,
   2.9915859467,
   -3.064732486,
   2.9988791878,
   -3.0698975691,
   3.0990846574,
   3.111242874,
   -3.0738478167,
   -3.0495843822,
   2.7360925983,
   3.0642140683,
   2.8578113208,
   -3.0340709375,
   -3.0805542764,
   -3.1187778999,
   -3.1378508814,
   3.0181604762,
   3.1133302682,
   2.9771668645,
   -3.0892376748,
   -3.1301030992,
   3.1210639542,
   3.1351781686,
   -3.1321049692,
   -3.1387844246,
   3.0770444335,
   -3.1046217632,
   3.1376706363,
   3.1390562372,
   3.1390115138,
   3.1388528801,
   -3.1351490757,
   -2.9992488355,
   -3.0876198152,
   -3.0972545585,
   -3.1327030308,
   -2.9654938773,
   3.1349309365,
   3.011427097,
   -3.1218986686,
   3.0790502295,
   3.1026765324,
   -3.1345686652,
   -3.0860349213,
   -3.1124673755,
   -3.1242865547,
   -3.1071254224,
   3.1190923777,
   3.1336989112,
   -3.1248853615,
   3.0250328476,
   -3.0866734261,
   -3.0822030179,
   3.1062149895,
   3.1158398713,
   3.1042037508,
   -3.0337293878,
   2.6842322982,
   -3.0909229286,
   3.0045149081,
   3.0645028177,
   2.9830506951,
   -2.9136859475,
   -3.1265579824,
   3.0965920787,
   -3.0485874317,
   3.0730904934,
   -3.1375602539,
   3.1028500893,
   3.0294527172,
   -3.0450785432,
   3.1154341798,
   3.1382492897,
   -3.0558282045,
   -3.0971989764,
   3.0933897824,
   2.9695907314,
   -2.9256642669,
   -3.1415565042,
   -3.0211573175,
   2.9945607005,
   -3.062652671,
   3.1309070774,
   3.0121465275,
   3.116167375,
   3.1342971659,
   -3.0845640119,
   -3.0672666072,
   3.1188731648,
   2.9222138203,
   -2.9400240961,
   -3.0798547758,
   -3.1077613159,
   -3.1015870223,
   -2.9880921465,
   -2.9956644773,
   -3.1348808653,
   -3.0888147661,
   3.1199803292,
   3.1369888437,
   -3.0751571189,
   3.1281271703,
   3.0802309905,
   -3.1305552749,
   3.1051196784,
   3.101115377,
   3.0596442974,
   3.0837313886,
   3.0990772064
  ],
  "phi": [
   2.0351076896,
   2.0989073488,
   1.020843631,
   1.1504912746,
   1.6256552634,
   0.9892474238,
   -1.4958673049,
   2.1964822934,
   1.9204964977,
   0.8394148761,
   -1.3125346514,
   1.6031959391,
   1.9426408983,
   1.3300122014,
   0.9878374869,
   1.3023773902,
   1.0663670245,
   2.1648820374,
   2.1532218026,
   1.0827218063,
   2.2435062029,
   1.4600438406,
   1.1770305422,
   2.9931000473,
   1.1084304481,
   1.1204017441,
   1.0819211898,
   1.4241632791,
   2.2868282481,
   1.1407252265,
   1.5149441264,
   1.1633854314,
   1.1067447207,
   1.1962919975,
   1.1489416423,
   1.1108155269,
   1.2053299992,
   -3.0582568619,
   2.8618835421,
   2.1421803113,
   1.5317402662,
   2.6174682501,
   -0.8115075772,
   1.0965597547,
   2.3247410577,
   1.2231319308,
   1.3772702384,
   2.9087855151,
   2.3405408828,
   1.0264733547,
   1.6509877589,
   1.3533881718,
   1.1528392846,
   -1.4058003471,
   -1.0300900056,
   -0.9629119029,
   -1.1581469838,
   -1.1158506751,
   -1.1138233199,
   -1.0907132705,
   -1.5917717926,
   -1.4649434194,
   -1.651881962,
   -1.1745693459,
   -1.0629110451,
   -1.1727535682,
   -1.0666806416,
   -1.3988191963,
   -2.710013062,
   -1.0589607978,
   -1.1532581078,
   -1.6533351602,
   -1.3814572203,
   -1.2083314379,
   -1.0706484176,
   0.8863669717,
   -1.6142774814,
   -0.9001450931,
   1.4438706791,
   -2.2409545312,
   1.685171469,
   1.0818472863,
   0.9813906079,
   -1.7147384966,
   1.0495548066,
   1.3173836906,
   2.1458417726,
   1.5908185366,
   0.9520318557,
   1.9330090275,
   1.2979714702,
   2.205653588,
   1.3720906001,
   2.4366869722,
   -0.8677262117,
   1.7919270515,
   1.1596634921,
   1.1356797698,
   1.0782035738,
   1.2617444664,
   2.0340296421,
   -0.9700609368,
   2.5083661627,
   1.8297372751,
   -1.2110021664,
   1.398380422,
   1.0488674835,
   1.1151115621,
   1.1232360201,
   1.1406585033,
   -0.7900304125,
   -1.1128488335,
   1.0852431464,
   1.0157685058,
   1.899034772,
   1.5883382548,
   2.1003179548,
   1.5936714561,
   2.0595722446,
   1.8166244119
  ],
  "psi": [
   -2.5960248184,
   -2.2889090699,
   -2.1506318422,
   0.2325360137,
   0.3764072822,
   0.0267467462,
   -2.3112211621,
   -0.0154551566,
   2.7096674037,
   -2.1324568636,
   -2.4918896321,
   0.0920575483,
   3.1003743755,
   -2.7246527688,
   0.2132183125,
   -2.4907083592,
   -2.1450702427,
   -2.2147570567,
   -2.7278172545,
   3.1382742387,
   -2.8092739114,
   -0.1554049596,
   0.5172768431,
   0.4979903571,
   -2.8384318815,
   0.6796642054,
   0.7521949215,
   0.5854537273,
   0.4662124292,
   -1.158920516,
   0.286243115,
   0.0729544139,
   0.7478891464,
   0.7505222385,
   0.8344802311,
   0.6164724978,
   -2.163788963,
   -2.4968912321,
   2.8560175926,
   2.924922193,
   -2.4287155285,
   -2.3132312694,
   -2.7255458892,
   -0.8610000654,
   -2.340550481,
   -2.06822649,
   -2.6231739885,
   -3.0776116147,
   3.0858136881,
   -2.1968916819,
   -2.4242093036,
   -1.5063331644,
   -2.91091799,
   0.8101169782,
   2.9583831916,
   -0.737513294,
   -0.8507831836,
   -0.758925091,
   -0.715377004,
   -0.7452821632,
   -0.4632450641,
   0.0281896624,
   1.5853136212,
   2.9510458269,
   2.0694697731,
   -0.6263458474,
   -0.7817728048,
   -0.7433184369,
   -1.6768730737,
   1.84060294,
   2.3553009695,
   2.6945213117,
   2.2128773026,
   1.852709921,
   -0.6129735313,
   -0.586263292,
   0.9186221868,
   2.2369985759,
   2.4977792638,
   -0.0083279563,
   -0.9660928579,
   -1.4878148883,
   -2.631712097,
   -2.1666885627,
   0.3276247974,
   -2.2678178352,
   -2.3434714569,
   -2.2182455523,
   -2.9019144079,
   -1.9484961457,
   -0.3310761056,
   -1.3840607259,
   0.1602022005,
   -2.1732311043,
   -2.1856219441,
   2.2331600986,
   -0.9250312619,
   0.61928065,
   0.7445666589,
   0.6546089281,
   0.7200551475,
   -0.1457891044,
   -1.0273718487,
   -2.8591500024,
   -0.1858124624,
   -0.404517433,
   -2.6484726787,
   0.6960965236,
   0.7597877875,
   0.7287119485,
   0.6043054222,
   -0.8282787219,
   -0.4677501147,
   0.6840325838,
   0.6070785865,
   -1.8920114284,
   -0.1299683707,
   -2.5410380532,
   -1.4190766808,
   -3.0231216555
  ]
 },
 "B_conformer_rs3_305": {
  "omega": [
   -3.1173522273,
   -3.1079165433,
   3.1247417113,
   3.0563496809,
   3.1407090586,
   3.0886358537,
   3.0322723953,
   -2.9951633098,
   3.0344502898,
   3.1229422136,
   -3.133195479,
   3.1114838432,
   -3.1334974179,
   -3.0814427563,
   -3.073489991,
   3.0084741615,
   3.0306969102,
   -3.0500149984,
   3.0326712847,
   -3.0949489723,
   -3.1197640128,
   3.0540934796,
   3.0394449799,
   -3.1050958155,
   3.0592761134,
   -3.1028475437,
   3.0565736119,
   -3.1277214098,
   -3.0535470902,
   -2.9395272266,
   -3.0692170668,
   3.0451169836,
   -3.1188791951,
   -3.1314889432,
   3.1329056427,
   -3.1347384237,
   -3.1283154612,
   -3.0752887697,
   -3.1319475193,
   -3.1384037062,
   3.1341987992,
   -3.1297156398,
   -3.0831872765,
   3.0668930841,
   3.1249604259,
   -3.1307188107,
   -3.0783035134,
   3.1152951488,
   -3.0967448695,
   3.0267822931,
   -3.140180333,
   3.136858387,
   3.1181036238,
   3.0962495969,
   -3.0860349213,
   -3.1124673755,
   -3.1242865547,
   -3.1071254224,
   3.1174466697,
   3.0759967132,
   -3.0008800471,
   -2.6709663797,
   3.086004119,
   3.0812963903,
   -3.1053280737,
   -3.1148420404,
   3.1202278611,
   3.0999302949,
   -3.0643832218,
   3.1028865846,
   -3.0718287107,
   3.0691845782,
   3.0603304186,
   -3.1159985478,
   3.1337699584,
   -3.0923800643,
   3.1340428713,
   3.0037901152,
   -3.0110942442,
   3.1028500893,
   3.0310567502,
   3.0228413854,
   3.1245093191,
   3.1018385713,
   -3.1113759287,
   3.1315458757,
   3.1371750623,
   -3.1303249334,
   -3.1370179249,
   3.1314675149,
   3.1355248143,
   3.1306171321,
   3.1132622492,
   -3.1093434693,
   3.1036168787,
   -3.0924009589,
   -3.1006834502,
   -3.1260922793,
   -2.9902605729,
   3.1364974872,
   3.0920237141,
   -3.1188103812,
   3.1315545879,
   -3.1145639038,
   3.1316951518,
   3.1348942601,
   -3.1128268636,
   3.092043459,
   -3.0798788985,
   -3.0989125466,
   3.1336235173,
   3.1347870209,
   3.0840048553,
   3.1390054821,
   3.109732847,
   -2.9766155252,
   3.0951339572,
   2.9487110891,
   -3.018825601,
   3.0950860999
  ],
  "phi": [
   -1.0245209511,
   -1.078195342,
   -2.4594789598,
   -0.9285193662,
   1.5488353577,
   -2.9990630823,
   -2.2547896957,
   -1.4915533324,
   -2.0581880391,
   -0.9801003883,
   -1.2734500277,
   -1.1242650775,
   -1.9766526336,
   -0.9519150615,
   -1.0693357831,
   -1.5873700342,
   -0.9446216659,
   -2.3351810063,
   -0.8062997418,
   -2.3683853153,
   -2.092187041,
   -2.8186143934,
   -2.0788720768,
   -1.2048980553,
   -1.1192858827,
   -0.9970500424,
   -1.00409853,
   -1.4196016375,
   -2.2310090568,
   -1.135028804,
   -1.1714989997,
   -1.5931828287,
   -1.1756618562,
   -1.0405540908,
   -1.748077145,
   -2.1307782171,
   -1.0940135014,
   1.5808700859,
   0.9348511481,
   -2.1166551203,
   -1.9134666201,
   -1.0417869206,
   -2.6932263939,
   -1.2204812375,
   -1.5448927904,
   -1.1621461449,
   -1.5934436289,
   -2.468633055,
   -2.0000128456,
   -1.0787242254,
   -2.0721992593,
   -2.0554107857,
   -1.558729774,
   -1.4058003471,
   -1.0300900056,
   -0.9629119029,
   -1.1581469838,
   -1.1158506751,
   -1.52111027,
   -1.5736717458,
   -1.2466933184,
   2.5790970207,
   1.652616815,
   1.1749345169,
   1.0639031301,
   1.1725357024,
   1.1561315811,
   1.5164603416,
   1.3589864372,
   1.1711776049,
   1.1174409316,
   1.7807311696,
   -1.0930929141,
   2.3552005158,
   0.9824703765,
   2.50436465,
   2.0842050356,
   1.2977498622,
   1.4438706791,
   -2.2409545312,
   -1.811599587,
   -1.2040231287,
   -1.3025419719,
   1.5520164069,
   -1.8860022544,
   -1.6344120141,
   -2.200165007,
   -1.1371538416,
   -1.1764244184,
   -1.1450396228,
   -1.1168496197,
   -2.1440908609,
   -1.4666452804,
   -1.1775915683,
   -1.1376410476,
   -2.1286084017,
   -1.1016445512,
   -1.5348755556,
   -1.2102834908,
   -1.0438845661,
   -2.192669069,
   -1.7941666707,
   -2.3293414978,
   0.8944629765,
   -2.2159504794,
   0.9657369893,
   -1.775160556,
   -1.1102114842,
   -2.2881858115,
   -2.7563256563,
   -0.9259260392,
   -1.8151953845,
   -1.0572182575,
   -1.1129991799,
   -1.1269229529,
   -1.1478704643,
   -1.9014937765,
   -1.7740906431,
   -2.0453554639,
   -1.352649778
  ],
  "psi": [
   -0.8725054603,
   -0.7545892626,
   -0.5366884717,
   0.9198484739,
   2.4226216312,
   -0.2510087912,
   -2.2056078167,
   -2.6551845926,
   2.4471016991,
   2.7030329303,
   -0.5150601896,
   -0.1462096497,
   -0.2735001112,
   0.3187702794,
   -0.8119038171,
   -0.752254589,
   2.083951076,
   2.6088188938,
   2.318536584,
   2.2786015645,
   2.3860682405,
   2.4078223457,
   2.6891769577,
   2.0220713013,
   2.9924464599,
   -0.4724068753,
   -0.6894561765,
   -0.7433581018,
   -0.4272262493,
   1.203825227,
   -0.4217038798,
   2.3853508852,
   1.6812553059,
   -0.2608267337,
   -0.4756123892,
   1.990609483,
   1.4337727723,
   2.7797536709,
   0.4530520659,
   0.5293029615,
   2.9869460174,
   2.4658457715,
   2.4440743993,
   2.9168232506,
   -0.4028659712,
   2.0294878733,
   2.6566913288,
   0.1847085115,
   2.9678350594,
   2.1077944641,
   2.4717084463,
   2.3404025877,
   2.2494704271,
   2.3758600219,
   2.9583831916,
   -0.737513294,
   -0.8507831836,
   -0.758925091,
   -0.7157513813,
   2.2865485884,
   -3.0481702302,
   0.9210870899,
   -2.3372883888,
   -2.9517927659,
   -2.069642,
   0.625398124,
   0.782325175,
   0.5986085605,
   0.0639386681,
   -2.1153659242,
   -2.7666411192,
   -2.5871456625,
   0.18582613,
   -1.1066981595,
   -2.4703324544,
   -2.4035650577,
   3.1370076995,
   -2.6498723799,
   -1.2620918245,
   -0.0083279563,
   -0.968779939,
   -0.2350857115,
   -0.6738593173,
   2.7916221,
   -0.0202217207,
   2.922763579,
   1.9748731582,
   2.9429429558,
   -0.7495579269,
   -0.6283648272,
   -0.6239137619,
   -0.7110817653,
   2.1884163699,
   1.7922637896,
   -0.255726355,
   -0.4562583946,
   -0.3813956062,
   2.4593633116,
   2.9760771326,
   -0.5363150513,
   -0.7914376571,
   1.2906846022,
   -0.1272445674,
   0.7633461681,
   0.8198394682,
   2.3928439759,
   0.7484015161,
   -0.2725877123,
   -0.7260987758,
   2.6527049629,
   2.967228185,
   -0.8020158508,
   2.1840886452,
   -0.806477939,
   -0.6149894967,
   -0.8800925167,
   2.3964598723,
   2.4238205513,
   2.1458891119,
   2.3016843333
  ]
 },
 "B_conformer_rs3_306": {
  "omega": [
   -3.0771988972,
   3.1175840424,
   2.9275110987,
   3.0224492352,
   -3.0772468912,
   3.1339812155,
   -3.0872886631,
   3.1188160443,
   -3.1189159531,
   3.1120811491,
   3.10115847,
   2.976026926,
   -3.0664041464,
   2.8921152363,
   3.0627108021,
   3.1087853651,
   3.1305964605,
   -3.1176335495,
   -3.129519019,
   -3.1126207643,
   3.1173782859,
   -3.1361160368,
   -3.1247093139,
   3.1222268906,
   -3.1336745516,
   -3.1413104775,
   -3.1411797776,
   3.0844773727,
   -3.0637525221,
   3.111419331,
   2.9628761227,
   3.0220381644,
   -3.0659673586,
   -3.0412718834,
   3.112473625,
   3.1357450822,
   3.1350625453,
   -3.1368096657,
   3.1196237548,
   -3.0377068115,
   -3.1219697538,
   -2.9964067239,
   3.056101625,
   -3.0672229573,
   -3.1234387606,
   3.0541746965,
   -3.1267148519,
   3.0840655005,
   3.0897595235,
   3.0942871836,
   -3.1037418212,
   3.1038722111,
   3.0902150918,
   3.098584953,
   -3.0860349213,
   -3.1124673755,
   -3.1242865547,
   -3.1071254224,
   3.1177805522,
   -3.1399452511,
   3.1350912814,
   3.0051430531,
   3.0898942152,
   -3.1300532482,
   3.0278536048,
   2.9599750909,
   -2.9394351266,
   -3.0687715054,
   -3.0521196936,
   3.0968083377,
   -2.9615160576,
   3.1034222183,
   3.095200603,
   3.0161306428,
   3.055475414,
   3.1372128724,
   3.084477416,
   -3.1269843075,
   3.0610036001,
   3.1028500893,
   3.0302321232,
   -2.9549843096,
   3.0331199378,
   -3.1252048751,
   -3.1374012204,
   3.1256271832,
   3.11713576,
   3.1316997955,
   -3.1411551722,
   3.101937078,
   -2.9577345918,
   -3.1312999984,
   -3.1115049976,
   3.1099419645,
   -3.1050741368,
   3.0926864058,
   3.1261701128,
   -3.13550614,
   -3.0203817156,
   -3.1164221456,
   -3.114316221,
   -3.1088216318,
   -3.004404242,
   -2.9114792161,
   -3.0718219311,
   -3.1080004481,
   -3.1318523919,
   -2.9068470997,
   3.0905044105,
   -2.955227104,
   3.0515345482,
   3.1314649547,
   -3.1294154059,
   -3.1310624602,
   -3.1347998541,
   3.1342975649,
   -3.0261215,
   -3.0704026242,
   3.1016885296,
   -3.0261965165
  ],
  "phi": [
   -1.1806419861,
   -1.7629289902,
   -1.6073933626,
   -1.3679155505,
   1.2235958829,
   -1.7302732953,
   -3.1049890649,
   -1.1728950978,
   -1.6536531833,
   -1.125324903,
   -1.1327669188,
   -1.1381443825,
   -2.4640829061,
   -2.6832662613,
   -1.7210199523,
   -1.6723151335,
   -0.9413836344,
   -1.4620133475,
   -1.1777718478,
   -1.7284756095,
   -1.1850290722,
   -1.6008626429,
   -1.185951398,
   -1.1316907847,
   -1.1367171461,
   -1.1756140529,
   -0.9967557692,
   -1.6874268063,
   -1.7997741004,
   -1.0247662708,
   -1.6463591222,
   -1.7611575877,
   -2.0594308457,
   -1.3410991627,
   -2.0914446497,
   -1.272425693,
   -0.9824375764,
   -1.3085948054,
   1.7694409108,
   -2.054958857,
   -1.7390790118,
   -2.2763608094,
   -2.5313330802,
   -1.1636978907,
   -1.2256776115,
   -0.9437065057,
   -1.0804362905,
   1.3846792735,
   -1.9479179053,
   -2.176149926,
   -2.2339358566,
   -1.8911796758,
   -2.0771532253,
   -1.4058003471,
   -1.0300900056,
   -0.9629119029,
   -1.1581469838,
   -1.1158506751,
   -1.2990520462,
   -1.8380239954,
   -1.0859320263,
   -1.6456087036,
   -1.9620680515,
   -1.759108284,
   -0.9744080216,
   -1.8667774132,
   -2.8116366347,
   -1.1165459884,
   -2.3256151191,
   -1.1859175203,
   -1.0696773729,
   -2.5537576081,
   -1.8356439018,
   -1.8176109565,
   -1.4293171981,
   -2.0175422433,
   -1.7738447004,
   -1.277993878,
   1.4438706791,
   -2.2409545312,
   2.1725136993,
   2.4901326892,
   0.9740201283,
   -1.2148857346,
   1.1189528915,
   1.3944835366,
   1.2530194149,
   1.4281681188,
   1.1527369551,
   1.4302492716,
   1.014883547,
   2.1451671112,
   1.4641229914,
   1.1777458842,
   1.1405858944,
   2.1299532916,
   1.0274122502,
   1.2234906397,
   1.0301964139,
   1.1155020366,
   1.0867937366,
   1.115582095,
   1.6754111035,
   -1.1622917471,
   1.0698185575,
   1.1306557216,
   1.3572799772,
   2.5017628869,
   2.5141784452,
   -1.5068801928,
   1.1743809044,
   1.3062793142,
   1.1124603564,
   0.9442479624,
   1.0723591528,
   1.1082635513,
   1.0727719416,
   1.0101146451,
   2.2479624344,
   1.6534659802
  ],
  "psi": [
   -0.5448035219,
   -0.4205164449,
   0.0102237345,
   3.1009711945,
   -0.1080782637,
   -3.0612195219,
   1.7866788868,
   2.7275088289,
   2.176011191,
   2.6462999323,
   2.7878737647,
   2.5191106534,
   -0.931180486,
   -1.4770591775,
   -0.4259891285,
   0.330378877,
   2.2441657639,
   2.3501182169,
   2.708815588,
   2.4441853488,
   2.9803314948,
   -0.2884511072,
   -0.004345703,
   -0.5333861715,
   -0.7097161094,
   -0.759939099,
   -0.8322357615,
   -0.8439176237,
   2.3269794881,
   2.3593444975,
   2.6729826458,
   0.1907531539,
   2.5405276283,
   -1.9439681203,
   2.2284824843,
   2.202970417,
   2.8471478366,
   -0.5611739254,
   -0.1378474393,
   0.0165613115,
   2.1427289126,
   -0.6577423144,
   2.6747287329,
   -3.1290561426,
   -0.8283239942,
   -0.8068595173,
   -0.7151559958,
   -0.7269989762,
   3.0646784446,
   2.3716507146,
   2.3973680599,
   2.2506260763,
   2.3047412338,
   2.2828068242,
   2.9583831916,
   -0.737513294,
   -0.8507831836,
   -0.758925091,
   -0.715190837,
   -0.2607654104,
   0.2402749927,
   2.4449054564,
   2.3366028537,
   1.9730200825,
   2.7249398054,
   2.5067337278,
   -2.7713949925,
   -0.6725444162,
   -0.6481514107,
   2.7680845995,
   2.2266574718,
   -0.5044844054,
   2.3159767317,
   2.2489062748,
   2.0502688685,
   -2.9334586824,
   0.4792921449,
   2.0300130183,
   2.6169554391,
   -0.0083279563,
   -0.9674983474,
   -2.6886481956,
   -1.4512809857,
   -2.4628723191,
   -0.1547089707,
   0.3072833105,
   0.3680295164,
   -2.0487081749,
   0.7591669147,
   -2.0457775491,
   -2.4618612689,
   0.4729201456,
   -2.1861098965,
   -1.7927852089,
   0.2552833519,
   0.4542825111,
   0.3806468081,
   0.7615673616,
   0.5850783254,
   0.7407734433,
   0.6892832425,
   0.694947078,
   0.5191681082,
   -0.3523257756,
   -0.660186777,
   0.7095865584,
   0.6271640125,
   0.9268745181,
   -2.5785152444,
   -2.9562961127,
   2.6229512595,
   0.2984215548,
   0.0801190209,
   0.8347366169,
   0.7693223424,
   0.7925571056,
   0.4787802382,
   0.7099348037,
   0.7833043129,
   -2.2112281604
  ]
 },
 "B_conformer_rs3_307": {
  "omega": [
   -2.9886894888,
   -3.1219629413,
   -3.0661946592,
   3.1295664699,
   3.0005573225,
   3.04599617,
   -3.1119172831,
   -3.0797754044,
   3.12761821,
   3.0609988615,
   -3.0108313847,
   -3.0933527043,
   3.0209012662,
   -2.9990654015,
   3.132056516,
   -3.1012201013,
   -3.1263746296,
   3.124789507,
   3.1236050959,
   -3.0607177054,
   3.0984527835,
   -3.054849072,
   -3.0936325945,
   3.1147478469,
   -3.1401656963,
   3.1158975228,
   3.1335432514,
   -3.1039397647,
   -3.0609415998,
   3.0823142056,
   -2.9248077822,
   -3.0535233991,
   3.0222989642,
   -2.9104084122,
   3.0911167715,
   3.0955549404,
   -3.1332696457,
   -2.949475859,
   -3.070162929,
   2.925493438,
   -3.0229802758,
   3.0678149309,
   3.0527352086,
   2.9466463605,
   -2.9810190179,
   3.1312109698,
   3.0421371464,
   -3.1046923581,
   -3.0531251598,
   3.0305525646,
   -2.9402367612,
   2.8634240177,
   3.0295509319,
   3.1068344997,
   -3.0860349213,
   -3.1124673755,
   -3.1242865547,
   -3.1071254224,
   3.1177867888,
   3.0986086558,
   -3.1411907831,
   -3.0411111716,
   -3.12702557,
   -3.0608084874,
   -3.0938502062,
   -3.0808240914,
   2.9990230419,
   -3.0316073681,
   2.9627397239,
   3.0771534887,
   2.8770050026,
   2.9074845753,
   -3.096963013,
   -2.982984155,
   3.0203234495,
   3.0688467333,
   -2.9862196744,
   -3.1331258683,
   3.1287238171,
   3.1028500893,
   3.0301556245,
   -3.1016805553,
   3.1283877597,
   3.07600254,
   3.044716029,
   3.0584261453,
   -3.0893149062,
   3.0502512071,
   3.0451477573,
   3.1359254739,
   -3.1181547991,
   3.1073338144,
   3.1337751817,
   3.0892472574,
   3.0848962575,
   -3.131626367,
   3.010783555,
   -3.0878909503,
   -3.0370211895,
   -3.0111069572,
   -3.0895985329,
   -3.0513466999,
   3.0255898988,
   3.1356140779,
   -3.1099224439,
   2.9737438716,
   3.0575721994,
   -2.9898079903,
   -3.0467739631,
   3.1349267203,
   -3.0270140176,
   -2.9844608021,
   3.1064454914,
   3.0492338915,
   -3.1180781806,
   -2.9625295767,
   3.1253998599,
   -3.0788482731,
   -3.1225673639,
   3.0757254717
  ],
  "phi": [
   2.464653538,
   2.4826219271,
   2.0470365503,
   0.9567351358,
   -1.7298133417,
   1.2286550193,
   1.2062370426,
   1.1811352175,
   1.9360537146,
   1.2310988525,
   1.1102253097,
   1.4767382125,
   2.4788685906,
   2.7579055626,
   -1.0333429642,
   2.1858840433,
   1.1314061147,
   1.1682604407,
   2.1526814554,
   1.8634322476,
   1.9367632174,
   1.6078705476,
   2.2079839143,
   2.4404123524,
   0.9541529937,
   1.0988342705,
   1.1699603969,
   1.0896100651,
   1.246106575,
   1.0242848447,
   1.1488240287,
   1.701766929,
   2.1516001393,
   1.0247364521,
   1.5328103924,
   0.9897784742,
   1.2217368625,
   -1.6456263265,
   0.8931173436,
   0.9195672082,
   1.3847845295,
   1.6867344488,
   1.1954756615,
   2.4832200035,
   1.1348298573,
   0.8362035634,
   -0.9108640443,
   -1.7734572652,
   1.4707627058,
   1.7782486405,
   2.1448206138,
   1.0571099198,
   1.187885472,
   -1.4058003471,
   -1.0300900056,
   -0.9629119029,
   -1.1581469838,
   -1.1158506751,
   -1.1168450849,
   -1.0227624285,
   -1.032151242,
   -1.6402617632,
   1.3450261252,
   -1.1653712053,
   -1.0541772684,
   -1.4346927205,
   -1.1493178625,
   -1.6231606213,
   -1.0315107343,
   -0.906600839,
   2.7689956056,
   -1.8967697312,
   -1.833767092,
   -1.7387614542,
   -1.2721218045,
   -1.7353464471,
   -0.9005927053,
   -0.9795421412,
   1.4438706791,
   -2.2409545312,
   -2.6484321736,
   -1.3846788125,
   -1.0253387797,
   1.2495344521,
   -2.2396940449,
   -1.3985571229,
   -2.0608649528,
   -1.3595510007,
   -1.4848866684,
   -1.447823043,
   -1.6334982407,
   -2.6419853397,
   -1.5118827886,
   -2.2076882837,
   -1.0661169518,
   0.8296146413,
   -1.4848975131,
   -1.7110886083,
   -1.9082962288,
   -2.0085052606,
   -2.4222454362,
   -1.3384669879,
   -1.3342864326,
   -1.4223335661,
   -1.4703488442,
   -1.6734369779,
   -2.7499370419,
   -1.0417007583,
   -1.813008818,
   1.444051329,
   -1.4437165468,
   -1.5909760208,
   -1.1443192633,
   -0.957659788,
   -1.0135177615,
   -1.489881912,
   -2.1842683263,
   -1.9964630466,
   -1.237049535,
   -1.0902629059
  ],
  "psi": [
   -3.0038823678,
   -2.8863148966,
   -2.4236622333,
   -2.7007160386,
   -2.3700993743,
   0.4935582205,
   0.481813915,
   0.8425142243,
   0.4915468604,
   -1.4810584324,
   -2.4438528141,
   -2.4995827943,
   0.1256778156,
   -2.4665105053,
   -2.31432436,
   -0.7332510504,
   -2.9101592203,
   -2.6838649858,
   -2.4373623986,
   -2.7047120188,
   -2.1661524851,
   -2.1630245967,
   -2.1017306981,
   -2.2609592433,
   -2.837053028,
   0.8121203885,
   0.6354494963,
   0.6943192586,
   0.7363752059,
   -2.9130706032,
   -2.6978517106,
   -2.9561349652,
   -2.4469919639,
   -2.5323574023,
   -2.54521717,
   0.4416625632,
   0.723636995,
   0.1533038262,
   -0.3350473613,
   -2.5455032848,
   -2.1875922964,
   -2.4697666634,
   -0.4859462175,
   0.583210834,
   -0.6512932172,
   -2.7002079704,
   0.6866453424,
   2.2263246991,
   -2.6749966744,
   -2.2506840585,
   -2.3852229437,
   -2.0712411883,
   0.9056630655,
   0.7858170379,
   2.9583831916,
   -0.737513294,
   -0.8507831836,
   -0.758925091,
   -0.7162041478,
   -0.8119704355,
   -0.8449381794,
   -0.6458077648,
   -0.0574423331,
   3.1172039268,
   2.6973063601,
   -0.4122716878,
   2.3424471491,
   2.5917183432,
   -0.3064930512,
   2.3572985751,
   -1.0331124836,
   2.5865292268,
   2.369779402,
   0.0500009607,
   2.5876181881,
   2.6153352926,
   1.8994187807,
   -0.6863527341,
   -0.5409250083,
   -0.0083279563,
   -0.9681715817,
   -3.0923218698,
   2.845372522,
   -0.6476852411,
   0.1404801395,
   -2.9252322259,
   2.8115097462,
   2.077482179,
   1.9679548038,
   1.2813318926,
   2.7945790288,
   2.6771911544,
   2.6659523547,
   2.4187432145,
   2.3599078073,
   -0.6900427909,
   0.8066974988,
   1.6060666964,
   0.2642167161,
   0.3274339315,
   2.4179176548,
   0.9743127369,
   2.3795470462,
   2.2053347816,
   -0.5277008966,
   0.1378580351,
   1.6329504252,
   0.969070094,
   2.3929506918,
   -0.4248578828,
   -3.0503675871,
   -0.449482266,
   1.6241427425,
   -0.6978100732,
   -0.8303679249,
   -0.8292165393,
   -0.2088829935,
   1.4470164722,
   -0.7831688401,
   -0.929025121
  ]
 },
 "B_conformer_rs3_308": {
  "omega": [
   -3.1020113653,
   -3.0827551863,
   -3.1362643967,
   -3.0511505587,
   3.089093819,
   3.1303475389,
   -3.1311655924,
   3.1160816005,
   -3.0678647886,
   3.1085198978,
   -3.0835535039,
   -3.0404060669,
   3.1042339535,
   -3.1189941444,
   -3.0636444926,
   -3.0973418947,
   -3.1079807606,
   -3.0785634414,
   3.0361945055,
   3.0132241796,
   -3.0759608829,
   3.1371288944,
   -3.1259332582,
   -3.111306704,
   -2.9168341135,
   3.047436272,
   -3.0812809636,
   -2.9613736992,
   -3.1215113618,
   3.1126645967,
   2.9549567244,
   -3.0690573792,
   2.9952358685,
   3.0632148221,
   -3.0987597783,
   -3.0775617531,
   3.1075397688,
   -3.1316679035,
   3.0904974851,
   -3.0939112377,
   3.1216138206,
   3.0382327418,
   3.039637801,
   3.0493282154,
   -2.9966695154,
   -3.0950447978,
   -3.0235803637,
   -3.1023536487,
   -3.1298414617,
   3.117229301,
   -3.0467461645,
   3.0589804831,
   -3.1132010376,
   -3.0464321705,
   -3.0860349213,
   -3.1124673755,
   -3.1242865547,
   -3.1071254224,
   3.1182766134,
   3.0990865983,
   -3.1358006019,
   3.0892957743,
   3.1088806292,
   -3.111047051,
   -3.1394910551,
   -3.1381317019,
   -3.121009694,
   -3.0985872879,
   3.0645557634,
   -3.1019815235,
   2.7462832177,
   2.9362166007,
   -2.9113249025,
   -2.9576705494,
   3.0818307078,
   3.1008127765,
   3.0230234866,
   -2.9058422519,
   -3.0712657358,
   3.1028500893,
   3.029945834,
   3.1339979253,
   3.1398205123,
   -3.1315551463,
   -3.0767593046,
   3.0700996312,
   3.0735072648,
   -3.1366734749,
   -3.0649878631,
   -3.0544314737,
   -3.0498794675,
   3.1035552868,
   -3.0418224904,
   2.9661293023,
   -3.0413048709,
   2.9592082709,
   2.9838651409,
   -3.1084381059,
   -3.1142410812,
   -3.1346308366,
   3.134397759,
   3.1265076678,
   -3.0804521993,
   3.0650048729,
   -3.0974340867,
   3.1226992697,
   3.0350584367,
   -3.0566762758,
   3.1315776628,
   -3.0615074721,
   -3.11412422,
   3.0590767503,
   3.1406766871,
   3.045206064,
   3.1282365153,
   -3.1269761919,
   -3.1382397919,
   3.0965265317,
   -3.1216599837,
   3.0454538386
  ],
  "phi": [
   1.2338819263,
   1.0387868313,
   1.2742797573,
   1.0340135903,
   1.3842358531,
   1.1898001604,
   -2.2688977252,
   1.4971075828,
   1.2759463761,
   0.8593007288,
   -1.26041447,
   1.5272174659,
   1.6666700195,
   2.2895483344,
   1.6637088719,
   1.9829100317,
   1.0706278266,
   1.9600036632,
   1.2716352886,
   1.7931260533,
   2.0295760063,
   1.9886142049,
   2.0802237166,
   1.2246501795,
   1.6432582249,
   1.0945834689,
   1.1206641334,
   1.5743564837,
   1.5774973413,
   1.4849840026,
   1.2449404605,
   1.7211762227,
   0.9785701449,
   1.3690554748,
   1.292007124,
   1.5515297999,
   0.9282622232,
   -1.4791186434,
   1.0131842751,
   1.03807545,
   1.1553538794,
   1.5121094412,
   1.0045964427,
   2.1445892568,
   1.7144904005,
   1.0040149464,
   -2.0196522776,
   1.0901916008,
   1.0468497676,
   1.2383583314,
   1.0477849864,
   1.1472888018,
   1.2337219882,
   -1.4058003471,
   -1.0300900056,
   -0.9629119029,
   -1.1581469838,
   -1.1158506751,
   -1.5019533413,
   -0.9829220699,
   -1.0731420951,
   -0.9962237065,
   -1.3473475342,
   -1.1227920717,
   -0.932454032,
   -1.2234478441,
   -1.1550154499,
   -1.5158746557,
   -1.3582142979,
   -1.1717245279,
   2.6278237116,
   -2.6369044133,
   -1.9089914608,
   -1.2420080996,
   -1.1350541156,
   -1.4631871123,
   -1.9670452974,
   -1.0116584467,
   1.4438706791,
   -2.2409545312,
   -1.2612873472,
   -1.400708097,
   -1.1278688293,
   -1.7945579737,
   -1.3780742005,
   -1.1156051356,
   -0.9917295326,
   -1.1646731279,
   -1.1311095028,
   -1.1771112503,
   -1.6213526058,
   -1.0081758388,
   -1.315237995,
   -0.8954428131,
   -1.2860914424,
   -1.1360441148,
   -1.6872452015,
   -1.030992607,
   -1.5029987646,
   -1.0627688307,
   -1.2837226191,
   -1.1421110935,
   -1.1708330702,
   -0.9925519275,
   -1.5869898598,
   1.1305567506,
   -1.0228954223,
   -1.0577403333,
   -1.2467338111,
   -1.1014271178,
   -1.0348004644,
   -1.1044710155,
   -1.1667964351,
   -0.9718704394,
   -1.1645091963,
   -0.9987017291,
   -1.1360984071,
   -0.9750017622,
   -1.0693802103,
   -0.9464197016
  ],
  "psi": [
   -1.4535264564,
   -2.836016832,
   0.6350217691,
   0.6544705776,
   0.5166808997,
   3.0707304657,
   0.2675155895,
   2.7913872331,
   -2.161932729,
   -2.7025017418,
   -2.224212346,
   -0.1478952745,
   -3.0839760832,
   -2.6208572738,
   -2.3630143739,
   -2.3869700373,
   -1.7743200312,
   -2.3567817212,
   -0.2900352702,
   0.8140568889,
   -2.8410345324,
   -2.3071113207,
   -2.2361275568,
   -2.852820967,
   -2.5926448939,
   -1.8687266434,
   0.4679218202,
   0.3432522759,
   0.0147982643,
   -2.7365890245,
   -1.3852336305,
   0.2125400129,
   0.0954772981,
   0.8737994122,
   0.1144087201,
   0.2026904366,
   -2.119850978,
   -2.2453467362,
   0.2865050698,
   0.663350117,
   0.768019373,
   0.8852797345,
   0.2158178248,
   -2.6739618657,
   -2.5933271303,
   -2.6727428022,
   -2.6065922034,
   -0.257861619,
   0.7570812184,
   0.7153888763,
   0.6986528054,
   0.8674615179,
   0.5672407117,
   0.6316939468,
   2.9583831916,
   -0.737513294,
   -0.8507831836,
   -0.758925091,
   -0.7145988937,
   -0.1230781904,
   2.7835415624,
   -0.8372522839,
   -0.5740574463,
   -0.7348703504,
   2.5695212424,
   2.4947652825,
   2.0500218355,
   -0.5993054136,
   -0.0652208092,
   2.1169499846,
   2.4772050811,
   2.5868101173,
   1.4920233716,
   -0.1862048173,
   2.5210292688,
   2.7180407755,
   2.0893975226,
   1.9071266033,
   2.1158790893,
   -0.0083279563,
   -0.9684538338,
   2.3019156866,
   2.4145267177,
   2.6699980958,
   -2.6851004008,
   2.7744950256,
   -0.5901935154,
   -0.8194799958,
   -0.6373629408,
   2.4338218165,
   -0.5437532279,
   -0.766031867,
   -0.7669989212,
   -0.5955237526,
   -0.7476120524,
   -0.7708520934,
   2.2627177803,
   2.7071431622,
   -0.5013799061,
   0.1652513253,
   -0.6349809351,
   -0.7141882135,
   -0.3325975737,
   -0.601145651,
   -0.5529124439,
   0.1494382987,
   0.6537583878,
   -0.7999971282,
   -0.8016257876,
   -0.7138081717,
   -0.4669654044,
   -0.6726705568,
   -0.7575190035,
   -0.5984038458,
   -0.8001461023,
   -0.6893403972,
   -0.7630662935,
   -0.8155490494,
   -0.8376174874,
   -0.7447562838
  ]
 },
 "B_conformer_rs3_309": {
  "omega": [
   3.0663084694,
   3.086398931,
   3.1252399922,
   -3.0350757556,
   -3.0724589296,
   -2.9556770763,
   -3.0903180112,
   -2.9156524113,
   2.9242710251,
   3.057798712,
   2.9988089194,
   -3.1287277257,
   3.0662961733,
   3.092374767,
   3.0783966205,
   -3.0161921453,
   3.0559817135,
   3.107391165,
   -3.1354531519,
   3.1083390126,
   3.1010723094,
   -3.1240143294,
   3.1390262514,
   3.0461276199,
   -3.0312713557,
   -3.0659798503,
   3.1311450527,
   3.1382013036,
   -3.1331690688,
   3.1249377023,
   3.0990118106,
   3.1238517612,
   -3.0888305583,
   3.1173469048,
   3.1134054554,
   3.0874490635,
   3.0686065042,
   -3.131013715,
   3.1284043832,
   3.0865852957,
   3.1414382515,
   3.1191988599,
   -3.1293730265,
   3.1050652645,
   3.0165887413,
   -3.1054949837,
   3.0940290982,
   -3.1181892765,
   -3.0967992768,
   3.0532291176,
   -2.9762865643,
   -2.7626294644,
   -3.1101046901,
   3.1307111899,
   -3.0860349213,
   -3.1124673755,
   -3.1242865547,
   -3.1071254224,
   3.1183868434,
   3.1007522872,
   3.1233387493,
   -3.1203847369,
   3.0948880612,
   3.1136063596,
   3.0354157377,
   -3.0731867413,
   3.113605693,
   -3.0640753276,
   -3.0653845096,
   3.0869541974,
   3.015717048,
   3.0820546197,
   3.0890852083,
   2.7841604958,
   3.1157925829,
   3.0178717325,
   3.1273814906,
   3.121224337,
   3.0485881704,
   3.1028500893,
   3.0305680019,
   3.1356401589,
   3.1403075044,
   3.0447431705,
   2.9539522418,
   3.0461209436,
   3.0204566372,
   3.0568833528,
   3.0383489199,
   -3.0772508194,
   3.0225457781,
   -3.1140413815,
   -3.1023437413,
   3.1315242692,
   3.1370390633,
   3.0502599491,
   3.0532076939,
   -3.0607461989,
   2.9808004545,
   3.0542585065,
   2.8856590193,
   2.8681897498,
   3.0701836754,
   -3.1254143874,
   -3.0976115749,
   3.115274011,
   3.1011014972,
   3.1279757531,
   3.0975249191,
   3.0259492692,
   -3.0389627884,
   2.9084784306,
   -3.1318591985,
   3.1209091649,
   3.1290027677,
   -3.1283631755,
   -3.0625763137,
   3.1253676198,
   3.0453492243,
   -3.0885566788
  ],
  "phi": [
   -2.6488768828,
   -2.0336529178,
   -1.0529361339,
   -1.5657124866,
   2.0779159778,
   -1.3638109031,
   -2.9488404744,
   -2.4373730061,
   -2.4099582831,
   -1.0638234286,
   -0.6818881132,
   -1.5452530276,
   -1.0922292392,
   -1.1595899312,
   -1.1260959379,
   -1.2208529592,
   -1.0359207161,
   -2.565657768,
   -2.6637696346,
   -1.699098085,
   -2.306769846,
   -1.1322088619,
   -1.2342035904,
   -0.9745428644,
   -1.481010629,
   -1.1708046029,
   -1.1323152002,
   -1.4112972665,
   -1.7120041425,
   -1.1861723414,
   -1.1006639764,
   -1.2297929287,
   0.9295512969,
   -2.0279784326,
   -2.030792424,
   -1.103686234,
   -0.8878429505,
   1.4478430318,
   -1.2829785528,
   -2.7065226469,
   -1.8376617778,
   -2.1066168274,
   -1.4028350048,
   -1.3584479625,
   -2.2680078326,
   -0.8833255763,
   1.3712394405,
   1.3178810568,
   -1.8253239538,
   -1.6013568317,
   -1.559152448,
   -1.5077964055,
   -1.3887187932,
   -1.4058003471,
   -1.0300900056,
   -0.9629119029,
   -1.1581469838,
   -1.1158506751,
   -1.057552642,
   -1.167694265,
   -1.1154747366,
   -1.0965325522,
   -1.7242966638,
   -2.5915069453,
   -0.8444292971,
   -0.9876662979,
   1.3351983633,
   -1.1306996946,
   -1.3443241278,
   -1.2959286312,
   -1.2470207763,
   -1.1028665201,
   -1.3176654409,
   2.7124505107,
   -1.245894696,
   -1.7889732572,
   -2.112118087,
   -1.0443490207,
   1.4438706791,
   -2.2409545312,
   -1.2613455862,
   -1.4033537364,
   -1.1288292848,
   -2.5530808533,
   -1.4269791726,
   -1.9490724936,
   -2.2316803143,
   -1.1081822437,
   -1.0711628792,
   -1.6655301847,
   -1.5288932526,
   -2.2283157181,
   -1.8970931578,
   -1.547087615,
   -1.9406660214,
   -2.4840578235,
   -2.1411913879,
   -1.6190539537,
   1.0101656527,
   -1.6114439581,
   1.1162088577,
   -1.2119794339,
   -1.1677774582,
   -1.0145148571,
   -0.9548824781,
   -1.0218251213,
   -1.0401152416,
   -1.141191698,
   -1.1543326243,
   -1.031579233,
   -1.0816807957,
   1.4280918138,
   -1.3320728182,
   -1.396340267,
   -1.6736826128,
   -2.6846188352,
   -1.4594508025,
   -1.4873589258,
   -2.3031156992,
   -2.3190015316
  ],
  "psi": [
   2.6192718811,
   2.7776295733,
   2.7412787299,
   -0.7566484814,
   2.6298144387,
   -2.7261772315,
   -0.3688086082,
   2.8891448581,
   2.3937176981,
   2.4646839473,
   2.5349521905,
   2.2852222399,
   -0.2681139188,
   -0.7016573889,
   -0.6697992599,
   -0.7445024795,
   2.2513814098,
   2.4638659659,
   2.8288097953,
   2.6690962226,
   2.7684046204,
   2.1450068102,
   -0.6796932943,
   -0.7128437397,
   -0.6997681701,
   -0.284583537,
   2.6718231445,
   -0.2643677942,
   -0.2657819224,
   2.6895845697,
   2.6894083489,
   2.5232084962,
   -0.6796445987,
   0.7479063726,
   2.0254978618,
   2.4401916688,
   2.3957873882,
   2.3515921039,
   -0.1135211107,
   -2.5975776028,
   2.3123636332,
   2.3279299263,
   2.4258372705,
   2.1934703408,
   -0.7119402889,
   2.9943655994,
   2.0715525081,
   -0.040027976,
   0.0371330293,
   2.933083417,
   0.1002689483,
   1.0537810235,
   -0.4697297888,
   -0.1579212121,
   2.9583831916,
   -0.737513294,
   -0.8507831836,
   -0.758925091,
   -0.7153081227,
   -0.6173099946,
   -0.7620884313,
   -0.7389023878,
   -0.5725085386,
   1.2292933481,
   2.658123266,
   -0.7299217173,
   2.2288795409,
   0.0133922564,
   -0.4525753679,
   2.09699906,
   2.5326997091,
   2.6403521735,
   -0.2714207497,
   2.8407294866,
   2.3777251996,
   2.6001735443,
   1.684417156,
   1.9252136043,
   2.4045046392,
   -0.0083279563,
   -0.9676090869,
   2.3030930267,
   2.4162013331,
   2.6702114872,
   2.7009496327,
   2.3117157233,
   2.281443561,
   2.3469483021,
   -0.1102594283,
   -0.4012267683,
   0.0973149419,
   2.3313289052,
   2.5899142761,
   2.2575625172,
   -0.9926792424,
   2.591481976,
   2.4465067914,
   1.9546861755,
   2.9684980486,
   0.938597778,
   -3.0622311367,
   0.5825961021,
   2.494555436,
   2.4217788956,
   2.4458921945,
   -0.6431846592,
   -0.7142386734,
   -0.7052643985,
   -0.725128779,
   -0.6572997868,
   -0.633761042,
   2.1135654499,
   0.5189618835,
   -0.3057549832,
   -0.165434682,
   2.0168702547,
   2.0427019974,
   -0.4041736436,
   1.9962616366,
   2.3834059863
  ]
 },
 "B_conformer_rs3_31": {
  "omega": [
   -2.9050223025,
   -3.0506428086,
   -3.1241345595,
   -3.0467804481,
   -2.9999650674,
   3.1119961254,
   3.1108828998,
   -3.1390479693,
   3.1234369908,
   3.1283611484,
   -3.1296290781,
   3.0982785358,
   -3.1344601513,
   -3.0999539387,
   -3.0789347609,
   -3.0690394516,
   -3.0647321713,
   2.9109235212,
   -3.1366627057,
   -3.0546968144,
   3.0333630179,
   3.0794035362,
   -3.0886318901,
   3.1119430443,
   -3.0955904215,
   -3.1356308783,
   3.0833151572,
   3.117087886,
   -3.061947374,
   -3.1355636093,
   3.0595084517,
   -3.0621856713,
   -3.001274951,
   -3.0856035989,
   -3.0910713673,
   2.9806492548,
   -3.1325640813,
   -2.8813469605,
   -3.0155084124,
   3.1132573249,
   -3.0846936662,
   -3.0775038643,
   -2.9477841782,
   -3.0908320281,
   3.1090958613,
   3.1337371382,
   3.1290682809,
   -3.138020052,
   3.1412816179,
   3.0762731863,
   2.9825293387,
   -3.0586651687,
   3.0668475481,
   -2.9833012481,
   -3.0860349213,
   -3.1124673755,
   -3.1242865547,
   -3.1071254224,
   3.1180610183,
   3.0876359476,
   3.0539780194,
   3.0772054048,
   3.1406059212,
   -3.053092156,
   3.118812735,
   3.0770385783,
   3.089362455,
   -3.0729680439,
   3.0427591383,
   -3.0903547341,
   3.0133179912,
   3.1355706821,
   -3.0467518654,
   3.0659224105,
   3.0965753717,
   -3.1118199543,
   -2.9795680977,
   3.0489435819,
   -3.0879154995,
   3.1028500893,
   3.0291174531,
   3.0577777265,
   -3.0750611103,
   2.9415120867,
   -2.929099316,
   3.0592417763,
   2.9619123364,
   3.0522832973,
   -3.0641906109,
   -3.0444442058,
   -2.990851218,
   3.1313595922,
   3.1130281732,
   -3.110325305,
   3.1045155676,
   -3.0925733029,
   -3.0007800181,
   -3.0904579995,
   -3.128063801,
   2.9971044419,
   3.0616487108,
   -3.1195447764,
   3.0647366138,
   3.134773805,
   3.1298058021,
   3.1402065992,
   -3.1407012059,
   -3.1405700038,
   3.1412872026,
   3.1160091458,
   3.078588649,
   3.0259507562,
   -3.1188946602,
   -3.0718353581,
   2.869639929,
   3.1104908763,
   -2.9794411012,
   3.1324401783,
   3.0766500825,
   -3.1265686604
  ],
  "phi": [
   1.057526155,
   1.3217594911,
   2.3862201425,
   1.394860357,
   -2.4843013273,
   2.0394039791,
   1.4277164088,
   1.683164823,
   -0.8259036178,
   1.0552776061,
   1.3269127139,
   1.1466844826,
   1.0681361338,
   1.017706786,
   1.398291502,
   2.2276410498,
   1.0533200348,
   1.1896843089,
   1.12133237,
   1.2898777826,
   1.3415130799,
   2.5955278248,
   1.307599516,
   0.999534334,
   1.0697486288,
   1.0410304696,
   1.1647548757,
   1.4742640028,
   1.0858496814,
   0.9999503616,
   0.8367970698,
   1.3450783336,
   1.0684527922,
   0.8801567885,
   0.9879067598,
   2.5136496722,
   1.2436745684,
   1.3675732108,
   2.8919221689,
   2.3040105515,
   1.341856239,
   2.7963674208,
   2.6144845827,
   1.6167325981,
   2.3278744795,
   0.9014903794,
   1.1187132227,
   1.1223773521,
   1.2210787332,
   1.8151787116,
   2.3664651037,
   2.5463524268,
   1.8614213511,
   -1.4058003471,
   -1.0300900056,
   -0.9629119029,
   -1.1581469838,
   -1.1158506751,
   -1.7307667683,
   -2.3688543464,
   -1.0092570603,
   -0.8774010642,
   -1.5238652244,
   -1.0187517101,
   -1.1115673942,
   -1.0102719253,
   -1.2672409467,
   -1.0311688811,
   1.0019330718,
   -1.0112143625,
   -1.2285199824,
   -1.7598027427,
   0.980336302,
   -1.9524522363,
   -1.1551483568,
   -2.2749084949,
   -1.1788042762,
   -0.9896573908,
   1.4438706791,
   -2.2409545312,
   -1.9176215311,
   -2.3223973905,
   -1.1216104905,
   1.1590969367,
   -1.3338316943,
   -1.8992491784,
   -1.3325091391,
   -1.4177657159,
   -1.5941970977,
   -1.1017023851,
   -2.0728408414,
   -2.1450348055,
   -1.4643999881,
   -1.1775929256,
   -1.1391293651,
   -2.1284571689,
   -1.0263900253,
   -1.7298831355,
   -1.266873057,
   -1.1412097075,
   -1.0057889185,
   -2.0834224763,
   -2.8401093447,
   -1.586568578,
   -1.0279832404,
   -0.9720354849,
   -1.1635855721,
   -1.10427907,
   -1.1605090668,
   1.5243559689,
   -1.1833491954,
   -2.153264497,
   -2.3102756336,
   -2.6659841718,
   -2.3275232745,
   -2.6162092473,
   -2.8078033046,
   -1.6008002737,
   -2.0270355354,
   -1.7681631241
  ],
  "psi": [
   -2.3128339106,
   -2.7014361612,
   0.2255907581,
   -2.6931748765,
   -2.5812529956,
   2.899836545,
   -2.3445209977,
   -3.0573531875,
   -2.0858922291,
   -0.8597581421,
   -2.4246565116,
   0.5860899931,
   0.7071085747,
   0.7205773396,
   0.7511475576,
   0.5477544779,
   -1.5171929566,
   -2.5591338874,
   0.4771832313,
   0.4126692645,
   0.805386387,
   0.5985952632,
   -1.3785290054,
   -2.3433135258,
   -2.7479178309,
   0.6721572857,
   0.8550325265,
   0.6097202851,
   0.7639948379,
   -2.6671579206,
   -2.5816566967,
   -2.3975146496,
   0.5771471415,
   0.9355262058,
   0.8318811771,
   -2.1944699241,
   -2.1499910977,
   -2.6355645422,
   -3.0284069313,
   -3.0505211027,
   -2.35855016,
   -2.1924011857,
   -2.6944981945,
   -3.0743447808,
   -0.3755986372,
   -1.16649154,
   1.0395985747,
   0.788901546,
   0.5533077744,
   0.7195621727,
   -1.9417820601,
   -2.7836111336,
   -2.5290129188,
   0.1518909484,
   2.9583831916,
   -0.737513294,
   -0.8507831836,
   -0.758925091,
   -0.7147505815,
   2.5181959752,
   2.4277208479,
   -0.8834293151,
   -0.6484014686,
   0.0748884923,
   -0.8907027748,
   -0.563759449,
   -0.7261195479,
   -0.7449445467,
   -0.6637326537,
   1.1072961189,
   2.2194865258,
   2.7267866046,
   0.1858414054,
   0.7067240608,
   2.6562360568,
   2.6004805191,
   1.8610235586,
   -0.7575398134,
   -0.7283443532,
   -0.0083279563,
   -0.9667719415,
   -0.2954284453,
   1.4480360971,
   -0.4826794161,
   -2.7598885619,
   2.445860471,
   2.6453468835,
   2.4593359722,
   2.2463923311,
   2.0963074987,
   -0.3649453483,
   -0.0226152765,
   2.1864940347,
   1.7922566391,
   -0.2558058924,
   -0.4558101937,
   -0.382037092,
   -0.5783203378,
   0.3804501641,
   -0.6009265063,
   -0.6416083683,
   -0.6866873626,
   0.3367093644,
   2.8445124521,
   1.9138507562,
   -0.7532626076,
   -0.890468387,
   -0.6862279481,
   -0.7732621556,
   -0.8031593476,
   -0.040471461,
   2.542927314,
   1.7739169096,
   2.7646427206,
   2.548574426,
   2.7306461786,
   2.4669129499,
   2.6301534781,
   2.5369963926,
   2.1010049236
  ]
 },
 "B_conformer_rs3_310": {
  "omega": [
   -3.0822857642,
   -3.0508531174,
   -3.134331828,
   -3.0826193016,
   -3.101286687,
   2.8385731399,
   3.0307373733,
   -3.1212922354,
   -3.1178264204,
   0.0884643466,
   -3.0284832302,
   3.1393483762,
   3.0841623097,
   3.0910897994,
   3.1007404667,
   3.1158426264,
   0.1022334451,
   3.1230996195,
   3.1191982716,
   3.1042240294,
   -3.0899637568,
   -3.1349391459,
   3.1071004591,
   -3.0775597614,
   -3.1210461534,
   3.036891734,
   3.0282664769,
   -3.0869514348,
   3.0673680914,
   -3.1009282688,
   3.1293910929,
   3.1256281764,
   3.0514800513,
   -2.9805012395,
   2.9002183505,
   3.0555776365,
   -3.089663305,
   3.0947340356,
   3.108573005,
   -2.9912337833,
   3.0940167791,
   -3.0969362993,
   -3.0902904894,
   3.0681701977,
   -2.9481057513,
   -3.0367065106,
   2.9685361235,
   3.0276003511,
   3.1167818036,
   -3.0186315207,
   -3.0925151112,
   -3.0295932351,
   -3.1015150321,
   3.093107588,
   -3.0860349213,
   -3.1124673755,
   -3.1242865547,
   -3.1071254224,
   3.1184653125,
   -3.1348910346,
   3.1249584857,
   -3.1400388698,
   3.089301003,
   3.003733173,
   3.0678962648,
   3.1135333414,
   -3.1353455694,
   -3.1219651923,
   3.1128950193,
   -3.1385728166,
   -3.1304783168,
   3.0727186614,
   3.0699938342,
   2.7521069043,
   -3.128285439,
   3.0862414412,
   2.9422203191,
   -3.0382180471,
   3.0980730746,
   3.1028500893,
   3.0300589062,
   -3.0628869002,
   2.9962404605,
   3.0986444013,
   3.1325539685,
   3.1256566845,
   3.117543495,
   -3.0160598779,
   -3.1371793438,
   3.1125209602,
   -3.1203759885,
   3.024053751,
   3.1216364367,
   3.1139702458,
   3.08080856,
   -3.0074554371,
   3.0874111683,
   3.1040371787,
   -3.043500024,
   3.0369195875,
   -3.0367353412,
   -3.0457751074,
   3.1105735983,
   -3.0818968718,
   3.1075621889,
   -3.0391674004,
   -3.038023054,
   -3.0680924099,
   -3.1400578759,
   3.1096249314,
   -2.9747373376,
   -3.1274087998,
   -3.0923916146,
   -3.0713023455,
   3.0222112113,
   3.0950844995,
   -3.0446077393,
   -3.0754438614,
   3.1273318701,
   3.0248146549
  ],
  "phi": [
   2.3325516987,
   1.0610207728,
   1.8683957726,
   1.023212858,
   3.1111606527,
   2.3249039411,
   -1.083643421,
   1.5747913976,
   2.2495673867,
   1.2757722823,
   1.1299079276,
   1.5836623361,
   0.9996368712,
   1.0822314489,
   1.1376165672,
   1.2512705949,
   1.2371046315,
   1.1283390484,
   1.034035746,
   1.1870431282,
   1.0800872482,
   1.1047492299,
   1.1877392681,
   0.9871972341,
   1.0233930829,
   1.2020418116,
   1.2124749406,
   1.5236834523,
   0.9067770405,
   0.9918689637,
   0.9855184835,
   1.3899006892,
   1.5941950355,
   1.533572193,
   1.3536175537,
   1.3132261532,
   0.9599595703,
   -1.3470000779,
   1.3522054717,
   2.3166451654,
   2.218015877,
   1.229487582,
   2.9238373948,
   2.0143341631,
   2.4565382876,
   1.1312427157,
   1.7649098169,
   1.0698513093,
   2.4813534182,
   2.2744566227,
   1.7584909567,
   2.1125535054,
   1.1306890831,
   -1.4058003471,
   -1.0300900056,
   -0.9629119029,
   -1.1581469838,
   -1.1158506751,
   -1.0126658114,
   -1.1054334187,
   -1.5718997618,
   -2.2107673293,
   -1.0608792518,
   -0.9682884096,
   -1.1200251144,
   -1.0827566288,
   -1.2681419997,
   -1.2649629254,
   -2.4323355845,
   -0.9177370172,
   -0.9130274858,
   -1.5103785808,
   -1.4968988861,
   1.2700869451,
   -1.1369005001,
   -1.5392035264,
   -1.7610654515,
   -1.0005430526,
   1.4438706791,
   -2.2409545312,
   -2.1241291514,
   -0.9485994536,
   -1.0054648251,
   1.856243841,
   -2.1600712365,
   -1.733575846,
   -1.5946444622,
   -1.0756053749,
   -1.0470412965,
   -1.2466219506,
   -3.0050396996,
   -2.268416887,
   -2.0209189956,
   -1.9669609815,
   -2.859652758,
   -1.1929748117,
   -1.4862475248,
   -1.2761010195,
   -2.4075983435,
   -0.9269206321,
   -1.2092610369,
   -1.9208550643,
   -0.8423637501,
   -1.1786402997,
   -1.1185574407,
   -1.4700309588,
   -2.2792063059,
   -1.0665665068,
   -1.110081355,
   1.7134529845,
   -1.1453783155,
   -1.0426219975,
   -1.1825505546,
   -2.0139866121,
   -2.2797439431,
   -1.1375423123,
   -1.2083637364,
   -1.4583142391,
   -2.2512055295,
   -2.1237638826
  ],
  "psi": [
   -2.2421621814,
   -2.5018114529,
   0.4077823762,
   -2.2127705181,
   0.7465486404,
   -2.9905345539,
   3.1384476044,
   2.1871606796,
   0.1181789291,
   -2.2457421004,
   -2.8950841851,
   -2.8399637481,
   -0.0156439711,
   -2.8190860946,
   0.8275455004,
   0.6876167095,
   -2.5146350697,
   -2.3279198776,
   0.8786128737,
   0.811262018,
   0.6266982892,
   0.8608811777,
   0.6249988796,
   0.7152882041,
   0.8683706184,
   0.7571232899,
   0.6294500106,
   0.5529886443,
   0.2292758116,
   0.7990359623,
   0.558102746,
   0.5109910459,
   0.151013225,
   0.6021266647,
   -1.3901707506,
   0.1239661499,
   -2.322018526,
   -2.1017175533,
   0.11566251,
   -2.5480869191,
   -2.3986589706,
   -2.4704186369,
   -2.506501861,
   -2.7626182449,
   0.6292460158,
   -2.8998236837,
   0.583263208,
   -0.0562827185,
   -2.5945160515,
   -2.4292193318,
   -2.6872351746,
   -2.221313494,
   -2.9316082043,
   0.9212706816,
   2.9583831916,
   -0.737513294,
   -0.8507831836,
   -0.758925091,
   -0.7157090985,
   -0.7411991444,
   -0.4684879262,
   0.0873959662,
   2.5011002641,
   2.3432797373,
   2.5092990395,
   -0.1926618921,
   -0.6476304013,
   -0.5286461204,
   2.5266616712,
   2.7465976933,
   2.2651137011,
   2.306899723,
   -0.9374193324,
   -0.6640460964,
   3.0885538792,
   2.8592505356,
   0.0269855681,
   1.8805108012,
   2.2570316577,
   -0.0083279563,
   -0.9677801516,
   2.7145177696,
   2.2753492367,
   -0.260325755,
   1.6029459972,
   2.2366199846,
   2.0416231121,
   2.1069349296,
   -0.6417917038,
   -0.7004496986,
   -0.7980895626,
   2.5919443921,
   2.3633245422,
   2.3694635519,
   2.0880977078,
   3.095229414,
   -0.2500247818,
   -0.8845247968,
   -0.4445808409,
   1.2570811965,
   -0.8887025721,
   -0.3770572856,
   0.0611867661,
   -0.7843140238,
   -0.7582098023,
   -0.6857115607,
   -0.3640566532,
   -0.9155655478,
   -0.90789317,
   -0.8949057569,
   3.1180321142,
   -0.8261474531,
   -0.8147874443,
   2.7462629513,
   2.2010333321,
   2.7461032737,
   -0.702095965,
   2.2184393216,
   2.7546971081,
   2.402873925
  ]
 },
 "B_conformer_rs3_311": {
  "omega": [
   -3.114933037,
   -3.1364385897,
   -3.1359893093,
   3.1289605809,
   3.0013789356,
   3.0468281946,
   -3.1122420895,
   -3.0790038354,
   3.0250886483,
   -3.1083755228,
   -3.1286180703,
   -3.1411452752,
   -3.1142992723,
   3.0902810744,
   3.0106166967,
   3.0653779203,
   -3.124900667,
   2.9723644864,
   3.0912130201,
   -3.0658606029,
   -2.9279125637,
   3.0350611034,
   3.1036826182,
   3.1325677689,
   3.1309080049,
   3.0909909462,
   -3.1176070152,
   3.0403813545,
   -3.0398474406,
   0.0331502018,
   2.8672613732,
   3.1111815243,
   3.0817159223,
   3.0346550439,
   -3.1050066445,
   -3.0115322175,
   -3.0148498018,
   -2.9908522844,
   -3.1364080266,
   3.1175101288,
   -3.0770400693,
   3.1171941575,
   -2.9790903335,
   3.0726528601,
   -3.1200706462,
   -3.1201640627,
   -3.1320182983,
   3.1384315227,
   -3.1397466465,
   -3.1279707466,
   -3.0335687293,
   2.9937008019,
   3.121577327,
   3.0425758548,
   -3.0860349213,
   -3.1124673755,
   -3.1242865547,
   -3.1071254224,
   3.1184102678,
   3.0767333203,
   -3.0015497637,
   -2.6795827288,
   3.086004119,
   3.0812963903,
   -3.1053280737,
   -3.1148420404,
   3.1202278611,
   3.0999302949,
   -3.0643832218,
   3.1028865846,
   -3.0718287107,
   3.0691845782,
   3.0603304186,
   -3.1159985478,
   3.1337699584,
   -3.0923800643,
   3.1340428713,
   3.0037901152,
   -3.0110942442,
   3.1028500893,
   3.0301556245,
   -2.9870748146,
   3.0547295935,
   3.0038885158,
   -3.1414155324,
   3.1016033752,
   -3.133002201,
   -3.0880931508,
   -3.1166444573,
   3.0965822864,
   -3.1350935367,
   3.1394986158,
   -3.114055215,
   -2.9737746746,
   2.9051378115,
   -2.9221863594,
   -3.042193877,
   3.1338094651,
   3.1413492066,
   3.1210085561,
   -3.1359290232,
   -3.0518578998,
   -2.9685205789,
   -3.091461442,
   -3.0705816787,
   -3.059640133,
   2.9513527948,
   3.128439431,
   3.1357340389,
   3.1410170889,
   3.1039567418,
   -3.1187972109,
   3.1364527087,
   2.9271599332,
   -3.129620039,
   3.1060069633,
   -3.0713549924,
   -3.1061878024,
   3.0512130057,
   -3.1327803377
  ],
  "phi": [
   2.5651366203,
   2.6320813233,
   2.2939711145,
   0.95549791,
   -1.7295446208,
   1.2272178084,
   1.2072459325,
   1.1822035993,
   2.8698022938,
   0.9398827582,
   1.5226865145,
   1.0874216509,
   1.1511684719,
   1.1919304875,
   1.4545155196,
   0.9841491804,
   0.9654568204,
   1.1321510503,
   2.1413169337,
   2.4659801973,
   1.5783862866,
   1.022684701,
   1.3139438197,
   1.2154632794,
   1.0435429567,
   1.1011804851,
   1.4884317229,
   1.8276786063,
   1.3906660653,
   1.252860955,
   2.6479168247,
   2.2805868624,
   1.6584273909,
   2.2736798886,
   1.8136973241,
   1.1282821685,
   0.9035990363,
   -1.7194893331,
   0.8866743438,
   2.1704293691,
   0.945121296,
   1.0633202372,
   -0.8035695314,
   1.8051895554,
   1.1738971695,
   0.9987328806,
   -1.565270631,
   1.1872586075,
   1.8502678002,
   1.2473958249,
   1.463630083,
   2.7474655944,
   2.001657401,
   -1.4058003471,
   -1.0300900056,
   -0.9629119029,
   -1.1581469838,
   -1.1158506751,
   -1.5229791645,
   -1.5728681987,
   -1.2480149559,
   2.629740218,
   1.652616815,
   1.1749345169,
   1.0639031301,
   1.1725357024,
   1.1561315811,
   1.5164603416,
   1.3589864372,
   1.1711776049,
   1.1174409316,
   1.7807311696,
   -1.0930929141,
   2.3552005158,
   0.9824703765,
   2.50436465,
   2.0842050356,
   1.2977498622,
   1.4438706791,
   -2.2409545312,
   -2.0777390671,
   -1.2606486578,
   -1.1862445685,
   -1.0063252106,
   -1.0274689275,
   -1.0527670642,
   -1.1042371039,
   -1.0173645147,
   -1.6151994175,
   -1.7881091442,
   -1.0400666894,
   -1.1338054997,
   -1.054921431,
   -1.0248140871,
   -2.2426175492,
   -2.4292526881,
   -1.0911813378,
   -1.6305254791,
   -2.5827037344,
   -2.1888259471,
   -1.9937921401,
   -1.4267753636,
   -1.5557930643,
   -1.466347879,
   -1.0032658361,
   -1.275731159,
   -0.9863884723,
   -1.0345020411,
   -1.1272046741,
   1.8768746336,
   -1.4101828024,
   -1.4023394527,
   -2.7499685321,
   -1.8833532288,
   -1.6932455903,
   -2.2178356963,
   -0.9868692647,
   -1.0952789035,
   -1.0369167495,
   -1.034398072
  ],
  "psi": [
   -2.9241650227,
   -2.9607126655,
   -2.5607901477,
   -2.6786324649,
   -2.369941544,
   0.4928364354,
   0.4834253861,
   0.8401994477,
   0.4900504329,
   -2.6339516213,
   -2.5377055003,
   -2.5461712825,
   -2.7453286041,
   -2.5277131215,
   0.647712302,
   0.0703401258,
   0.9003913326,
   0.8285341178,
   -2.3218595138,
   0.3404283989,
   -2.2192435015,
   -2.3952547814,
   0.8486047735,
   0.4896644111,
   0.6956031079,
   0.7477865019,
   0.4745377876,
   0.0751403727,
   -2.8604300376,
   -2.7393536818,
   -2.7288625997,
   -2.4361101914,
   -1.9737237063,
   -0.0898946521,
   0.0579120459,
   -0.2695356991,
   -2.0319630899,
   -2.1291881726,
   0.2379373734,
   0.7093586967,
   -2.7814252578,
   0.8083374604,
   1.0284438277,
   2.0920794689,
   -0.2670195217,
   -2.8550403168,
   -2.4395938139,
   -0.2128689928,
   -2.5489073815,
   -2.2414303488,
   -2.2079856913,
   -1.7881918183,
   -2.5945006074,
   0.9578387969,
   2.9583831916,
   -0.737513294,
   -0.8507831836,
   -0.758925091,
   -0.7148473654,
   2.2867748989,
   -3.0476466867,
   0.8989522712,
   -2.3372883888,
   -2.9517927659,
   -2.069642,
   0.625398124,
   0.782325175,
   0.5986085605,
   0.0639386681,
   -2.1153659242,
   -2.7666411192,
   -2.5871456625,
   0.18582613,
   -1.1066981595,
   -2.4703324544,
   -2.4035650577,
   3.1370076995,
   -2.6498723799,
   -1.2620918245,
   -0.0083279563,
   -0.9681715817,
   -0.5525987484,
   2.4804893091,
   -0.4518046983,
   -0.8575302989,
   -0.8736376085,
   -0.818887426,
   -0.7695390582,
   -0.6380072786,
   0.0978811806,
   1.8971679886,
   -0.7365993489,
   -0.9204347073,
   -0.4634611891,
   -0.8129537388,
   2.7921548882,
   2.3246290736,
   2.4070780648,
   -0.0420344789,
   2.4760676298,
   2.3608158573,
   2.6356842178,
   2.505221522,
   -0.5080223644,
   -2.9746766696,
   2.3598180227,
   -0.6326275007,
   -0.7735911129,
   -0.6612128748,
   -0.6738068711,
   -0.3415772594,
   2.6012830138,
   -0.1311610042,
   2.7798698651,
   1.809934833,
   -0.0920615349,
   0.4169918887,
   -0.8657635164,
   -0.6965947131,
   -0.8611265658
  ]
 },
 "B_conformer_rs3_312": {
  "omega": [
   3.0598094772,
   3.1319383366,
   3.0436086615,
   3.0882275385,
   3.0747474324,
   -3.0052216765,
   -2.9945034048,
   -3.0645750909,
   -3.0167927897,
   3.0378764355,
   3.1308802564,
   -2.9635273106,
   -3.0724398722,
   3.118084689,
   3.0629916774,
   3.0953207745,
   3.1090791508,
   3.1118212825,
   2.9693820392,
   -3.125425309,
   3.1340254198,
   3.1391653724,
   3.1066740824,
   -3.1058782505,
   -3.1260942709,
   3.1234845929,
   -3.1332947438,
   -3.1260047503,
   -3.1029062666,
   -3.1296258914,
   3.0033024494,
   3.1006805814,
   3.1209065467,
   -3.0765720697,
   3.0525742148,
   -3.0745243548,
   -3.0002912121,
   3.1340562783,
   -3.126326423,
   -3.1360475976,
   3.1397297919,
   -3.1233538249,
   3.1332398389,
   3.0855297132,
   3.136056815,
   3.1286232812,
   3.0547441922,
   3.063447812,
   -3.0868381305,
   3.1331244454,
   3.0957451926,
   3.050467666,
   3.0583982164,
   -2.9672129249,
   -3.0860349213,
   -3.1124673755,
   -3.1242865547,
   -3.1071254224,
   3.117719697,
   3.120842119,
   3.1119025058,
   3.1192713158,
   3.1211278963,
   -3.128149467,
   3.1188371771,
   3.0883161287,
   -3.1203275565,
   -3.0999850172,
   3.0659024707,
   -3.1028454703,
   -2.8012532953,
   3.0840823338,
   -3.0958674056,
   -3.1296297695,
   -3.094753566,
   3.1182401729,
   -3.1388365005,
   3.1363115793,
   -3.1184700534,
   3.1028500893,
   3.0305624767,
   -2.8134974579,
   2.9650551428,
   -3.052496623,
   -2.9395563578,
   -3.1010209281,
   -3.115424583,
   3.0818926548,
   -3.1055828768,
   -3.1358783858,
   3.1154488518,
   3.1288007853,
   3.1173943764,
   -3.0346279003,
   -3.0113098574,
   2.92269526,
   -3.1249497624,
   3.1177399501,
   -3.107003383,
   -3.1259009014,
   3.1052766073,
   2.9194314632,
   2.9606366599,
   -3.0055518556,
   3.047854452,
   -3.0253062369,
   -3.1279499506,
   -3.1037382072,
   3.0791393272,
   -3.1116430424,
   2.7667835043,
   2.9883755562,
   -3.1009428521,
   -2.9217591414,
   3.0640707302,
   3.0363916548,
   3.1210860298,
   -3.0961971868,
   -3.0996777649,
   3.091212657
  ],
  "phi": [
   -2.5889679479,
   -2.593465609,
   -2.1705037329,
   -1.2113062025,
   1.548277362,
   -1.1505168059,
   -0.8703825242,
   -1.1527834486,
   -2.7573644833,
   -1.0208393053,
   -1.0773003499,
   -0.7794758874,
   -2.0984647625,
   -2.2882953381,
   -1.6628632566,
   -1.9819210529,
   -1.0723519045,
   -1.5443524834,
   -2.0367178799,
   -1.5982182577,
   -1.5429261485,
   -2.3826645475,
   -2.014871684,
   -0.9431529982,
   -1.0527164625,
   -1.1633326572,
   -1.5259511852,
   -1.5441849224,
   -1.032572673,
   -0.9962807201,
   -2.8801827054,
   -1.3483113165,
   -1.1770658319,
   -1.1153295117,
   -1.744709219,
   -2.2493770843,
   -1.1085537837,
   1.0861066076,
   -1.6834957401,
   -1.8898699152,
   -2.9503869932,
   -1.472641542,
   -1.1537437581,
   -1.4051479828,
   -1.362175384,
   -0.9447939399,
   1.7782955785,
   1.2067361989,
   -2.039870401,
   -0.95042794,
   -2.0391144918,
   -1.1484890604,
   -0.8547626839,
   -1.4058003471,
   -1.0300900056,
   -0.9629119029,
   -1.1581469838,
   -1.1158506751,
   -1.1327324177,
   -1.5781358555,
   -1.0859363725,
   -1.7444045991,
   -1.1487044775,
   -2.8002178449,
   -1.1682442232,
   -1.6408670885,
   -1.1554289186,
   -1.5153167008,
   -1.3580056344,
   -1.1726714894,
   2.29729916,
   -1.3890379572,
   -2.1658369421,
   -1.2937610168,
   -1.1905140506,
   -1.7856286305,
   -1.8730650209,
   -1.014726742,
   1.4438706791,
   -2.2409545312,
   1.7960134765,
   2.5812766834,
   1.2990819168,
   1.6081725805,
   0.8181111096,
   0.9900399568,
   2.0486627412,
   2.1537123344,
   -1.023163161,
   1.5265054179,
   2.1777687049,
   1.4642668962,
   1.487668481,
   2.163982523,
   2.0680949123,
   1.9884996718,
   1.2840077636,
   1.5121067582,
   -0.8408352195,
   1.3572520633,
   0.9304709083,
   1.9493557412,
   1.2827409223,
   0.8794682199,
   1.2797114733,
   1.0582475111,
   1.2546994914,
   1.1116446555,
   1.9718102147,
   -1.4788254351,
   1.9311772,
   -0.8017878106,
   1.4117888762,
   1.6679394238,
   2.2432546283,
   2.609562875,
   1.2477894573,
   1.1405653882,
   1.1485653421,
   1.6467268835
  ],
  "psi": [
   3.0426960834,
   2.9485815541,
   2.4553050715,
   2.7505891292,
   -0.2400544312,
   3.1100510181,
   -0.2920582133,
   -0.9996602596,
   -0.7842780183,
   2.9407027627,
   2.5491600827,
   2.0300110104,
   -1.0448224095,
   2.8610929391,
   2.3642620632,
   2.3863274608,
   1.7747738338,
   2.3575636308,
   2.2103115764,
   2.2002256489,
   -0.0529181353,
   2.223176936,
   3.1176613944,
   2.8936247602,
   -0.7350598755,
   -0.8500386902,
   -0.4725357259,
   -0.0168448297,
   -0.3955778335,
   -0.696736946,
   -0.6836547396,
   2.9882063137,
   1.7454642689,
   2.5050200425,
   -0.4616787961,
   2.0915816251,
   1.3716350324,
   2.7567744142,
   0.6647923023,
   -0.084655575,
   2.5024718477,
   1.7106595156,
   -0.63139017,
   -0.2612549481,
   -0.2280028808,
   2.2394323092,
   2.2448049365,
   -0.3097339047,
   -2.5261143729,
   3.0820784151,
   2.5546739459,
   2.2120213243,
   -0.8578422436,
   -0.7133520736,
   2.9583831916,
   -0.737513294,
   -0.8507831836,
   -0.758925091,
   -0.7158721601,
   -0.4432542223,
   -0.1164147009,
   2.4386664167,
   2.3465526652,
   2.6515808381,
   2.8043821905,
   2.6511647593,
   2.125964942,
   -0.5990038003,
   -0.0663374095,
   2.1169164301,
   0.1834784449,
   2.7657136807,
   1.8667441053,
   0.9023093427,
   2.2330543831,
   2.7016477768,
   1.8171164185,
   2.0012900725,
   2.1981786156,
   -0.0083279563,
   -0.9677185268,
   -2.2728002274,
   -1.4089523196,
   0.2372083357,
   -2.4125890558,
   -2.4779798721,
   -2.2734282089,
   -1.9671244712,
   -2.236706747,
   -0.4665505623,
   -2.5843085605,
   -3.1274488602,
   -2.5495765956,
   -2.3453247772,
   -2.8134275169,
   2.9639415404,
   -0.5526958367,
   -2.3416810849,
   0.7985533658,
   -0.7725465709,
   -2.7351850782,
   0.6396435875,
   -0.1817979463,
   -2.9401264368,
   0.8877349501,
   0.4891511508,
   0.7682154366,
   0.6942247999,
   0.5174013715,
   -1.9916663375,
   2.8084412374,
   -0.1496676279,
   -0.8648127324,
   -2.7123348782,
   0.653078692,
   -2.4281452014,
   -2.3112276152,
   0.6077875259,
   0.700986848,
   0.7608944126
  ]
 },
 "B_conformer_rs3_313": {
  "omega": [
   3.0825378224,
   3.0505415543,
   3.1348747958,
   3.0824422319,
   2.9333740885,
   -3.1021260982,
   -3.1119443692,
   3.1390878659,
   -3.1238799345,
   -3.1269068779,
   -3.038667396,
   3.1387886752,
   -3.1238822707,
   -3.1045711144,
   -3.0605245636,
   -3.0369975975,
   3.0881076824,
   -3.0775279963,
   3.001978453,
   3.022295162,
   3.1011878386,
   3.0229227746,
   3.0946691483,
   -3.1072473826,
   3.1286085107,
   -3.0871769932,
   3.1172408709,
   3.1326369905,
   -3.0461421978,
   3.1168942986,
   3.1018640847,
   3.130901381,
   -3.1223418015,
   -3.1361651531,
   3.1314300543,
   -3.0205834061,
   3.0444547752,
   -3.1142544,
   2.984441867,
   -3.0334684388,
   2.9941543965,
   3.1277967231,
   3.1342239387,
   3.1363295158,
   3.124567023,
   -3.119994237,
   -3.1378663487,
   -3.1287674585,
   -3.0451629659,
   3.0404050481,
   2.9962985609,
   -3.0567814794,
   -3.1053341539,
   -3.076857254,
   -3.0860349213,
   -3.1124673755,
   -3.1242865547,
   -3.1071254224,
   3.1186946019,
   3.1104820876,
   3.1366725745,
   2.9667230309,
   2.9460386786,
   -2.8809736405,
   3.0223237018,
   3.1222829476,
   -3.1212162075,
   -2.6757819879,
   -3.072671008,
   3.065326756,
   0.0831043535,
   -3.1018088815,
   -3.0946789407,
   -3.0172406847,
   -3.0556808265,
   3.1151488179,
   -3.092593797,
   2.944998497,
   -3.115427934,
   3.1028500893,
   3.0308000444,
   3.0591310828,
   -3.0310647981,
   2.9068287357,
   3.0356264873,
   3.0836708554,
   3.1376505767,
   3.0685779118,
   3.0459920218,
   -3.0735162305,
   3.0341646518,
   3.1308662088,
   3.1112757302,
   -3.1102157796,
   3.1036776179,
   -3.0923313847,
   3.100299254,
   -3.0707610732,
   -2.9724384639,
   3.1383159468,
   -3.1087929095,
   -3.0941957006,
   -3.0328059712,
   -3.085514919,
   -3.0797693118,
   3.0269544354,
   -3.0997609331,
   -3.080170188,
   3.0533043767,
   3.1045317568,
   2.9906113287,
   2.9953097129,
   -3.1303766699,
   3.0757436755,
   3.1348291889,
   -3.027156391,
   -2.9631957631,
   3.0153244972,
   -2.8927518004,
   -3.0582991422
  ],
  "phi": [
   -2.3325764477,
   -1.060691342,
   -1.8677585457,
   -1.0232391197,
   1.7173947371,
   -1.0367763618,
   -1.4279588766,
   -1.6829765704,
   0.8245227626,
   -1.0580226325,
   -1.1272568486,
   -2.0114350333,
   -1.8902138897,
   -1.7116158143,
   -1.5108008457,
   -1.4234562645,
   -1.0024792319,
   -2.4469387327,
   -2.1122057232,
   -1.1045235351,
   -1.8843048852,
   -1.9154245586,
   -2.0734530171,
   -2.1990839777,
   -1.9548671086,
   -1.0220791047,
   -1.2475006627,
   -1.479854712,
   -0.834158819,
   -1.0422250759,
   -1.6394378069,
   -1.1646332913,
   -1.1065629905,
   -1.1944506546,
   -1.1472313079,
   -1.2532822664,
   -0.9701907172,
   1.5773707517,
   1.21876103,
   -1.7376392787,
   -0.9839049499,
   -0.9013690503,
   -1.1438018556,
   -1.2502762794,
   -2.6626063714,
   -1.0162514025,
   1.2660365811,
   -1.4352071239,
   -1.4874789945,
   -1.2230592424,
   -2.0797517055,
   -1.7774932124,
   -2.1960795556,
   -1.4058003471,
   -1.0300900056,
   -0.9629119029,
   -1.1581469838,
   -1.1158506751,
   -1.0944350887,
   -1.1836192003,
   -1.6588313398,
   -1.0264171751,
   -1.5503306478,
   -1.7749478924,
   -1.1752232307,
   -1.6684218072,
   -1.1542698275,
   1.6922889118,
   2.1312817142,
   1.3733450853,
   1.1162641843,
   2.5528413349,
   1.8351335268,
   1.8185971522,
   1.4295794308,
   1.5941886094,
   1.7744335106,
   1.2711091729,
   1.4438706791,
   -2.2409545312,
   -1.2485192349,
   -2.6245696307,
   -0.9800239655,
   -2.183050975,
   -1.0999016498,
   -2.5895442203,
   -2.2893144597,
   -2.6102555267,
   -2.4433577299,
   -1.10305825,
   -1.74649898,
   -2.1445334575,
   -1.4633852007,
   -1.178326134,
   -1.1393899159,
   -2.1283038585,
   -1.0055576272,
   -1.3903264809,
   -2.1190139685,
   -2.1558123181,
   -1.7863634043,
   -2.6403782979,
   -1.1646870334,
   -1.7223458387,
   -1.1024660592,
   -1.0321950291,
   -1.1403922167,
   -1.4276887064,
   -2.1272122333,
   -1.0314826702,
   -1.2638196592,
   -1.0602501526,
   -1.1011179111,
   -0.9524854447,
   -1.2968048144,
   -1.6696101132,
   -1.3623060366,
   -1.5690407073,
   -1.1148425648,
   -2.7340053324
  ],
  "psi": [
   2.2418793321,
   2.5019421357,
   -0.4086566606,
   2.2123213439,
   -0.746663454,
   0.15139911,
   2.2649962845,
   3.0577404419,
   2.0855518678,
   0.8614547927,
   2.4257217451,
   -0.4864943994,
   0.4364298579,
   2.4892572048,
   -0.6583235617,
   -0.1126052584,
   2.2796974401,
   2.4263350636,
   2.5773483166,
   2.2200705976,
   2.5171551479,
   2.6384640094,
   2.8191411983,
   2.5734306717,
   0.221423467,
   1.8783965059,
   -0.4800524412,
   -0.4932644108,
   -0.2334431932,
   -0.8112479442,
   -0.3579140779,
   0.0193942469,
   -0.7470486374,
   -0.7517176098,
   -0.8358392159,
   -0.6178855423,
   2.2483036609,
   2.300181136,
   -0.2910295028,
   -2.7220127679,
   2.7473767306,
   -0.800412908,
   -0.8667135609,
   2.3411427836,
   -0.2473991731,
   2.6310733013,
   2.2831115447,
   0.2001327946,
   1.0714959842,
   2.1603675933,
   2.2888578905,
   1.8751476843,
   2.6780948376,
   2.2717794562,
   2.9583831916,
   -0.737513294,
   -0.8507831836,
   -0.758925091,
   -0.7155997974,
   -0.6784883478,
   -0.3591748412,
   0.1392477995,
   2.5096300343,
   3.1251576584,
   2.2217808489,
   -0.2486036435,
   -0.2287153356,
   -1.8934469292,
   -2.4995549867,
   -2.3848019672,
   -2.7886658543,
   -2.4603215127,
   -2.3162008489,
   -2.248998203,
   -2.049865651,
   2.9319019445,
   -2.1753587487,
   -2.0260896253,
   0.4235187225,
   -0.0083279563,
   -0.9693407398,
   -0.6553284042,
   1.4069505059,
   2.4695635127,
   3.0250705409,
   -0.5054853075,
   2.2987957837,
   2.6557542023,
   2.4135046289,
   -2.8748192557,
   -0.2308283396,
   -0.0700478666,
   2.1863805203,
   1.7922336582,
   -0.2553235506,
   -0.4544664158,
   -0.3832809872,
   -0.7006770479,
   -0.3167047019,
   -0.1502349987,
   2.3087268767,
   -0.2495752112,
   2.0853772206,
   -0.3561577169,
   0.1689245924,
   -0.7178564237,
   -0.7551208676,
   -0.3864219129,
   -0.0298099063,
   2.2601952682,
   3.0523717136,
   -0.4551318767,
   -0.674850988,
   -0.6293477813,
   -0.8538196526,
   -0.6239274531,
   -0.1613120264,
   2.6120954347,
   1.7064313673,
   -0.7335916702
  ]
 },
 "B_conformer_rs3_314": {
  "omega": [
   -3.1020860152,
   -3.0834633954,
   -3.1378242747,
   -3.0488718724,
   3.121661293,
   3.0078318363,
   -2.8546366105,
   3.130205252,
   3.0150851453,
   -3.0389091225,
   -3.1329184965,
   2.9634503726,
   2.8111900857,
   -2.9629076812,
   -3.0982980381,
   -3.0139761786,
   3.0876278485,
   -3.076309519,
   -3.0022495212,
   3.0703350219,
   3.131326477,
   -3.0551137165,
   3.0796277907,
   -3.0909875949,
   3.0179861086,
   -3.1169551464,
   3.1219171421,
   -3.0719709144,
   3.1296216971,
   -3.1261198837,
   3.0801071659,
   3.1317700869,
   3.1017741175,
   3.0271867237,
   -3.121004658,
   -2.8557837106,
   3.1097774515,
   3.1295807537,
   3.0989295019,
   -3.1222410668,
   3.1150336118,
   -3.1120402924,
   3.1367270131,
   -3.1310661172,
   3.107744203,
   -3.1342550843,
   3.1370040808,
   -3.1244170287,
   -3.1367577484,
   -3.1250783618,
   2.9868020737,
   2.9942440106,
   -3.1290469989,
   3.0066710634,
   -3.0860349213,
   -3.1124673755,
   -3.1242865547,
   -3.1071254224,
   3.1184525015,
   -3.1269370355,
   3.0281162921,
   -3.1097949707,
   -3.1394252578,
   3.0523296873,
   -3.1186564272,
   -3.0771954972,
   -3.0869482357,
   3.0728817926,
   -3.1371591681,
   3.1211684885,
   3.1255791938,
   3.1258373681,
   3.0955732646,
   2.9653903512,
   -3.1278696721,
   -3.093559675,
   3.0969175504,
   -3.1134022372,
   3.0799547541,
   3.1028500893,
   3.0296310167,
   -3.1372274722,
   3.1149609079,
   -3.1004459063,
   3.1209888123,
   3.1333534007,
   -3.111970761,
   3.0992116296,
   3.1097780983,
   3.0295209211,
   3.1039643479,
   -3.1220433178,
   3.0851281888,
   -3.0658230246,
   2.8819843713,
   3.1278595026,
   -3.1055908346,
   3.0955345455,
   -3.1385191753,
   -3.1102789357,
   -3.0369862568,
   -3.0462514478,
   3.108672564,
   -3.0813521692,
   -3.0775604285,
   3.0758041503,
   3.1101425525,
   3.1192823923,
   3.1225039939,
   3.1367925951,
   -3.1333445326,
   3.1260786007,
   -3.0406082876,
   -3.1080576365,
   -3.1235760754,
   3.1103165536,
   3.0793323811,
   -3.0951817418,
   -3.1344080566,
   3.0283670507
  ],
  "phi": [
   1.2342955335,
   1.0381072802,
   1.2767949426,
   1.0336425195,
   -1.455225618,
   2.5749128177,
   -1.3569179824,
   1.2664211395,
   2.7574761309,
   1.0217856606,
   1.0800969715,
   0.7802193424,
   1.7427923897,
   2.4039229096,
   1.1986353846,
   1.1849717246,
   1.1726244633,
   1.1716417414,
   0.9897171513,
   1.1403645829,
   1.2951875013,
   0.9902773437,
   1.281864525,
   1.7156859091,
   2.0125252403,
   1.0296994431,
   1.2490407028,
   1.1266786336,
   2.1434725409,
   1.0169077687,
   2.6190926972,
   1.8527820808,
   2.0518121549,
   1.7879868794,
   2.0593698128,
   2.5946816456,
   0.9910990884,
   -1.644292798,
   2.4682209361,
   1.950035117,
   1.4312954256,
   1.9303930315,
   1.1849105859,
   1.6965841603,
   0.9855452817,
   1.0035626633,
   1.0991942648,
   -1.6688966336,
   2.3110097877,
   1.4515319808,
   -0.9338825206,
   2.6932526956,
   1.2716467184,
   -1.4058003471,
   -1.0300900056,
   -0.9629119029,
   -1.1581469838,
   -1.1158506751,
   1.6205756605,
   2.0789887854,
   1.1638645685,
   1.2602816009,
   1.225518514,
   1.0207147759,
   1.1095880591,
   1.0114329142,
   1.2661267539,
   1.0316371123,
   0.7720553835,
   1.1209356358,
   1.0276981441,
   1.2535733541,
   1.3701775537,
   2.3192048812,
   -1.1382136892,
   -2.2742350131,
   -0.8916329248,
   -1.0159274525,
   1.4438706791,
   -2.2409545312,
   -2.0924710798,
   -2.8811289986,
   -1.0607350449,
   1.2769355776,
   -1.7202532764,
   -1.0263664986,
   -2.0991495121,
   -1.0306359369,
   -1.145167904,
   -1.1773060622,
   -1.0017089652,
   -2.2024896169,
   -1.6629339497,
   -1.5609863846,
   -1.1805893075,
   -1.2074089671,
   -1.6445704213,
   0.969905766,
   -1.3864325902,
   -1.0578584795,
   -1.2094706367,
   -1.922773247,
   -0.8419572191,
   -1.1788331585,
   -1.2147405132,
   -1.1431913492,
   -1.0649079322,
   -1.1306500935,
   -1.3610357034,
   -1.4765645635,
   -1.3959704206,
   -1.0666610342,
   -1.346574612,
   1.1229488288,
   -1.0647411731,
   -1.1351987104,
   -1.221358762,
   -1.6184314552,
   -1.2050854674,
   -1.2987162996
  ],
  "psi": [
   -1.4537528839,
   -2.8348171027,
   0.6353633247,
   0.6523666059,
   0.5165146045,
   2.6631723337,
   -2.5702715342,
   -0.1899399634,
   -2.6734455957,
   -2.9395930936,
   -2.5511916549,
   -2.0317694273,
   1.0447087061,
   0.2661897149,
   -2.8362634238,
   -2.5516093724,
   -2.3522284994,
   -2.7032951463,
   0.6074778765,
   0.7173579984,
   0.6273242434,
   0.7329687439,
   0.8695457866,
   0.3792686298,
   -0.1285397885,
   -0.3034781234,
   0.8157156172,
   0.3610555683,
   0.5495825913,
   -2.7677683979,
   -2.4942243017,
   -2.9256036399,
   0.1472146011,
   0.2420463006,
   -0.2930388336,
   -2.5088354969,
   -2.0052488241,
   -2.2706919694,
   0.1948633563,
   -0.7665773435,
   0.7685750105,
   -2.592203124,
   -2.7221309427,
   -2.5765195152,
   0.131245014,
   0.5797442159,
   0.3914172532,
   0.3528621766,
   -2.5980150564,
   -2.1844340403,
   -1.968809024,
   -2.0307575561,
   -2.3739337345,
   0.954336384,
   2.9583831916,
   -0.737513294,
   -0.8507831836,
   -0.758925091,
   -0.7148167344,
   -2.2294226206,
   -1.6633795263,
   0.3839561657,
   0.1804140098,
   0.7579573058,
   0.8915377056,
   0.5645639231,
   0.7250848767,
   0.7433907522,
   0.806628251,
   -2.1085805104,
   -3.0990639467,
   -2.3382109018,
   -2.1250140923,
   0.8947651156,
   3.0901987118,
   2.8584764122,
   1.3686628012,
   -0.8877585622,
   -0.7938267844,
   -0.0083279563,
   -0.967952223,
   0.0148549541,
   2.9517184843,
   -0.4196483931,
   0.3059383708,
   -0.1863439114,
   2.2466607194,
   2.0253720104,
   -0.7756821323,
   -0.5112906403,
   -0.7528419162,
   -0.8436250649,
   2.2306078171,
   1.7677467198,
   0.0424271583,
   2.970217278,
   -0.2749701721,
   2.2615767537,
   0.7593027553,
   1.6440678291,
   -0.716795522,
   -0.3759786227,
   0.063281792,
   -0.7848648569,
   -0.7580004629,
   -0.6288406601,
   -0.7324254135,
   -0.8288571275,
   -0.2770363924,
   2.2695180777,
   -2.8118946418,
   2.868165656,
   2.4364576109,
   -0.1364974124,
   0.5610887709,
   -0.8971690747,
   -0.6112672063,
   -0.5488396313,
   2.1691482789,
   -0.1872885487
  ]
 },
 "B_conformer_rs3_315": {
  "omega": [
   -3.1031134356,
   -3.0829578248,
   -3.1366705023,
   -3.050366359,
   -3.1347301147,
   3.1300721285,
   -3.1294782909,
   3.1159214768,
   -2.9603506138,
   -3.10730446,
   3.1250311187,
   -3.1306963241,
   -3.0478680535,
   -3.04285199,
   3.1191303694,
   -3.0675054903,
   -3.1272642474,
   3.0647269307,
   -3.078762429,
   3.0819357962,
   -3.0259857594,
   3.1222403489,
   3.1120363009,
   -3.1262066817,
   -3.0935217888,
   -3.1055741754,
   -3.104638142,
   -3.1041098442,
   3.0961229692,
   3.1402690626,
   -3.132671672,
   -3.0255546024,
   3.044180831,
   -3.0354834898,
   3.1128895062,
   3.1107364137,
   -3.1367086724,
   -3.1102266309,
   -3.0897473373,
   3.0417528328,
   -2.952873487,
   -3.1393777946,
   3.1201514342,
   -3.1220881703,
   3.113579158,
   -3.1385486225,
   -2.9228837841,
   3.1178619276,
   -3.0620642544,
   3.0221021004,
   -3.0535273775,
   3.1141257164,
   -3.1049581974,
   3.1385649108,
   -3.0860349213,
   -3.1124673755,
   -3.1242865547,
   -3.1071254224,
   3.1187795784,
   3.0914814507,
   3.1364621415,
   -3.0567991162,
   -3.1166166486,
   3.023731338,
   -3.1277248941,
   -3.1001708124,
   -3.121236562,
   3.1127226944,
   3.0638732098,
   3.1306356271,
   3.0093025319,
   3.1160478712,
   2.9982801063,
   2.9541497336,
   3.1052974441,
   3.0436351257,
   3.1302679466,
   -3.1391179314,
   3.1190670677,
   3.1028500893,
   3.0312937338,
   -3.0982701273,
   2.998303276,
   -3.1230245057,
   -2.8220201788,
   -3.0412146999,
   3.0226459469,
   -3.0602679404,
   3.1090475221,
   3.1265539224,
   -3.1324017673,
   -3.1315881674,
   -3.1129096097,
   3.1097225444,
   -3.1045160411,
   3.0926078797,
   3.0335226189,
   -3.0675228752,
   3.0965661028,
   -3.0364677629,
   3.0365058077,
   3.0462964128,
   -3.1084910333,
   3.0817382533,
   -3.1181393648,
   -3.1264639516,
   3.1000865872,
   -3.118101173,
   -3.0704161975,
   2.9349520354,
   -3.0757144764,
   3.089120165,
   -2.9822428931,
   3.1385509794,
   -3.082997243,
   -3.0579426286,
   -3.0677570725,
   -3.0726298768,
   -3.1070540826,
   2.9690747493
  ],
  "phi": [
   1.2347895577,
   1.0376235848,
   1.2754388086,
   1.0345662749,
   -0.9525246325,
   1.1906949445,
   -2.2688574264,
   1.4950564235,
   1.2441422892,
   0.9450367051,
   -1.4779845165,
   1.5597550663,
   1.636666006,
   2.0823469019,
   -0.827881005,
   1.0650112776,
   1.0442706296,
   2.2520007085,
   1.3914580209,
   1.2503923279,
   0.9497946044,
   1.1994156653,
   1.0820976625,
   1.1040301255,
   1.0651717959,
   1.1112850714,
   1.1386841414,
   1.2813789945,
   1.2355730766,
   1.0608270287,
   -1.2443543094,
   1.7585465307,
   2.165894285,
   1.164013054,
   1.4600869297,
   2.1626903007,
   1.2887588885,
   -1.5124496826,
   -1.7022599061,
   2.5765758231,
   1.2106437152,
   1.2479126409,
   1.5397365854,
   1.1222400278,
   2.4666464458,
   1.1870482787,
   0.834755826,
   -1.8663924403,
   1.1159076503,
   2.0198045729,
   1.6608934592,
   1.6079895429,
   1.1883207729,
   -1.4058003471,
   -1.0300900056,
   -0.9629119029,
   -1.1581469838,
   -1.1158506751,
   -1.0465173168,
   -1.0365155481,
   -0.9726248671,
   -1.5776816677,
   -1.378277295,
   -0.9104764231,
   -1.1967769368,
   -1.028930938,
   -0.9956761348,
   -1.2281849813,
   -0.8849595848,
   -1.1846561923,
   -0.9052190762,
   1.2727307071,
   2.0459288382,
   -0.9502533482,
   -1.1863965088,
   -1.5215276799,
   -1.1358914025,
   -0.8647871492,
   1.4438706791,
   -2.2409545312,
   2.2010648753,
   2.5735846017,
   1.1145295564,
   1.1893016751,
   1.6746002351,
   1.7260262492,
   2.210423285,
   2.0909170898,
   2.8166716605,
   1.1685726317,
   1.5540047174,
   2.1443939257,
   1.4649844882,
   1.179243929,
   1.138437859,
   2.1286821057,
   1.1743321961,
   1.8156385857,
   -0.9006420138,
   0.9263282227,
   1.2095905648,
   1.9225302545,
   0.8420216006,
   1.1779161386,
   2.2113029686,
   1.9434660649,
   1.7464878821,
   1.029496016,
   0.9110784451,
   1.4601615279,
   2.6702238259,
   1.253534446,
   1.4704271882,
   1.8152287164,
   1.4352853476,
   1.2616454301,
   1.8798967553,
   1.8280088633,
   2.0888673102,
   1.9083255947
  ],
  "psi": [
   -1.4537899812,
   -2.8350972299,
   0.6338491304,
   0.6539960835,
   0.5167799277,
   2.3359910529,
   0.2662833939,
   2.7912575945,
   -2.1591682719,
   -2.6603675303,
   -2.3774523726,
   0.1984841382,
   -3.0947443146,
   -2.4626126864,
   -1.664331868,
   -0.8164342383,
   -2.1658502023,
   -2.4360297386,
   -2.6158871916,
   -2.3421714524,
   0.6558044031,
   0.7587419083,
   0.9613237216,
   0.8057846709,
   0.7870912032,
   0.7378110228,
   0.7105537756,
   0.6507893908,
   0.4992450152,
   -2.3605443799,
   -2.4954581363,
   0.0420544982,
   -2.4192017239,
   -2.566775094,
   -2.533715421,
   0.4175857892,
   -1.2728256586,
   -3.0152816423,
   -0.1853053511,
   -2.9291183007,
   -2.3775511197,
   -2.1715552618,
   0.7537505646,
   -2.5771041633,
   -2.3606721059,
   -2.337348093,
   -2.7181467777,
   -2.7021281918,
   -2.8559312796,
   -2.3809654271,
   -2.8601224649,
   -2.26967851,
   0.7338927922,
   0.6867191148,
   2.9583831916,
   -0.737513294,
   -0.8507831836,
   -0.758925091,
   -0.7155092916,
   -0.7722801606,
   -0.8321700326,
   -0.8272064446,
   0.0768033384,
   -0.0266026927,
   2.5931911589,
   2.8202595028,
   -0.7026081897,
   -0.7128495841,
   -0.6949358591,
   2.1607843119,
   2.4694113971,
   -0.5561222387,
   -1.1816069053,
   0.4553004147,
   2.5845491889,
   2.6069129993,
   1.2897905424,
   2.1594117865,
   2.1142726619,
   -0.0083279563,
   -0.9684999084,
   -2.8424727232,
   -1.2621700538,
   -2.6837339632,
   0.6521027286,
   -2.0534761221,
   -2.1687143513,
   -2.2086363131,
   -2.4976255552,
   -1.8578209973,
   0.3198496529,
   0.690417505,
   -2.1864264725,
   -1.793924175,
   0.2556068507,
   0.4563610077,
   0.3810110563,
   0.4281685761,
   -0.1863134733,
   -0.919579938,
   0.8898432643,
   0.3755838332,
   -0.0629184045,
   0.7853114798,
   0.7580162989,
   -2.5591449479,
   -2.0256631553,
   0.0836134297,
   0.8927445042,
   0.694830575,
   -3.1067920895,
   -2.2887811905,
   0.148778871,
   0.1359302702,
   -1.8079113759,
   -2.6855146704,
   -2.4157022107,
   -2.1578562428,
   -2.4871960619,
   -1.9626925857
  ]
 },
 "B_conformer_rs3_316": {
  "omega": [
   3.0363704193,
   3.0979604719,
   3.130245023,
   -3.0956876707,
   2.8538193292,
   3.1321992874,
   -3.0628966427,
   3.0962156632,
   -3.0795246113,
   2.9424933048,
   3.1089085089,
   3.0683278054,
   -3.0167911826,
   2.9987413154,
   -3.1185271733,
   -3.083699624,
   -3.1260866401,
   3.0524318991,
   3.09496023,
   2.9306612763,
   3.1414944464,
   3.0839180801,
   3.1167516934,
   -3.0400574769,
   3.093010859,
   -2.9927313269,
   -3.0816343936,
   -2.9869536786,
   -3.1361462854,
   3.0664378935,
   -3.1136941919,
   -3.1095827597,
   3.0603556876,
   3.1010535368,
   3.1157584513,
   -3.1264494798,
   3.0977151611,
   -3.0517967241,
   3.1200577959,
   3.058805147,
   -3.1237741234,
   3.1327822101,
   -3.0445742358,
   3.0311920028,
   -3.0099572633,
   -3.1002513103,
   -3.0613202078,
   -2.9927044555,
   -3.0982657364,
   3.1202854957,
   -3.131678419,
   3.0413716839,
   -3.1138762689,
   3.1230313189,
   -3.0860349213,
   -3.1124673755,
   -3.1242865547,
   -3.1071254224,
   3.1185815565,
   3.110400725,
   3.1354389841,
   2.966963207,
   3.1080874808,
   3.0054771062,
   3.0248957224,
   -3.0523833988,
   -3.1328275707,
   -3.1302585071,
   2.6632535982,
   3.1245358121,
   -2.9981730827,
   3.0047164826,
   3.0736228695,
   3.0630503035,
   3.1267791711,
   3.0065790669,
   3.0419374022,
   -3.1339492726,
   -3.0849043553,
   3.1028500893,
   3.0291715934,
   2.9387275031,
   -3.0498635423,
   3.1410566104,
   -3.0836179748,
   3.1210157022,
   -3.0979414768,
   -3.0167880013,
   -3.1048660515,
   3.0586950313,
   3.0671760556,
   -3.0744080792,
   3.0760387642,
   2.9710404332,
   -3.1228796889,
   3.0664341391,
   3.108415754,
   2.967264726,
   -3.0111558735,
   -3.0653966162,
   3.0391778996,
   -3.093328697,
   3.1383619333,
   2.8599309984,
   3.0765747342,
   -3.1413146411,
   3.1145388314,
   -3.1134615281,
   3.1100268457,
   -3.1277178279,
   -2.9412738938,
   -3.1286268964,
   -3.016504049,
   -3.1413646413,
   3.1154903805,
   3.1151554468,
   3.1034216398,
   -3.0628203316,
   3.0794703824,
   -3.1170395438
  ],
  "phi": [
   -2.5089359135,
   -2.5375659678,
   -2.2100520212,
   -2.7229899663,
   -1.7790955131,
   -2.4792836593,
   0.6550958202,
   -1.2082699903,
   -1.3818670327,
   -1.0183114949,
   0.8287712156,
   -2.0613671135,
   -2.5758805739,
   -2.2009415171,
   -0.9859902405,
   -2.0673988312,
   -1.1628772486,
   -2.5056499866,
   -2.2539091233,
   -2.1300692819,
   -2.2474066215,
   -1.7612901476,
   -1.9660658676,
   -1.1376409271,
   -2.0724589251,
   -2.3832519253,
   -1.1613510576,
   -1.1006955195,
   -1.4565481908,
   -0.968985057,
   -1.0682991469,
   -1.0614476879,
   -1.0040713911,
   -1.0229363376,
   -1.1302368082,
   -2.4033936406,
   -1.1234720123,
   1.5932334638,
   3.0118308864,
   -2.1413944938,
   -1.1174958143,
   0.9122365785,
   -1.5725336078,
   -1.9770642204,
   -1.6664070386,
   -1.0964315829,
   -1.6515982503,
   1.1992119049,
   -1.5589426636,
   -1.7017340278,
   -2.1099135017,
   -2.2249724197,
   -1.7382547975,
   -1.4058003471,
   -1.0300900056,
   -0.9629119029,
   -1.1581469838,
   -1.1158506751,
   -1.0945751894,
   -1.1848150348,
   -1.6571713364,
   -1.0275227996,
   -2.770438298,
   -2.7911584115,
   -1.2487641438,
   -1.0585358998,
   -1.106939847,
   -1.7964371216,
   -2.3820968621,
   1.1060562574,
   1.1170205049,
   1.1048359957,
   1.7488848093,
   0.9620651539,
   1.056070053,
   1.8780266045,
   2.549520447,
   1.0607529017,
   1.4438706791,
   -2.2409545312,
   -1.0736155188,
   -1.1302377642,
   -1.2428101967,
   2.1006813764,
   -2.2040651693,
   -1.1304635292,
   -1.3549392854,
   -1.0602652352,
   -1.7430129598,
   -1.0593010976,
   -2.3654533766,
   -1.8236035648,
   -2.353001933,
   -2.1540338951,
   0.8283360953,
   -0.9972880166,
   0.9438670251,
   -1.3983280472,
   -1.1167977612,
   -2.122485289,
   -1.3208884115,
   -1.612150903,
   -0.977256116,
   -1.7624086947,
   -1.1031239392,
   -1.0867755352,
   -1.1119349334,
   -1.1270892435,
   -1.1518577874,
   3.0032712463,
   -2.0169879628,
   -1.3979302707,
   -1.0977251583,
   -1.5020253783,
   -1.1503458185,
   -1.0836177744,
   -1.1006686983,
   -1.1576553684,
   -1.1379809642,
   -1.1396049557
  ],
  "psi": [
   2.982008557,
   2.9350691297,
   2.5074301337,
   2.6144597871,
   2.6922699168,
   -3.0743370315,
   2.6256984826,
   -3.1086268444,
   2.4852388889,
   2.6719125027,
   2.6878120055,
   0.9513961368,
   2.8915793356,
   2.4972836137,
   2.8859179449,
   2.5213323508,
   1.9948635968,
   2.5126226974,
   2.3791836108,
   2.5783612963,
   2.3640480136,
   2.7873475805,
   2.3575594053,
   1.9491227349,
   -0.7573110208,
   -1.2445261075,
   2.1643652315,
   -0.5785150636,
   -0.3889030044,
   2.8095891172,
   2.5059640871,
   -0.5765760549,
   -0.6899886024,
   -0.82198366,
   -0.6713295682,
   -0.8622146148,
   2.4261644893,
   2.6055882366,
   -3.0346495052,
   -3.0137825923,
   2.1948797276,
   -0.6428854753,
   0.9208891474,
   2.2695714066,
   0.0348739973,
   1.9887573551,
   2.6187161012,
   1.0864635806,
   -2.8372974343,
   0.0035282269,
   2.4419507924,
   2.4932517333,
   1.895309772,
   2.4104187502,
   2.9583831916,
   -0.737513294,
   -0.8507831836,
   -0.758925091,
   -0.7152300385,
   -0.6779579583,
   -0.3590803162,
   0.1386015216,
   2.508919697,
   2.8162185501,
   2.2018533459,
   -0.0746555148,
   -0.5485991702,
   -0.3947923055,
   -0.6315683549,
   -2.1181277891,
   -2.5584876306,
   -2.5141559242,
   0.3427692012,
   0.2324772728,
   0.8947926771,
   0.7397649474,
   -1.8440754509,
   -1.4364112314,
   0.3755328366,
   -0.0083279563,
   -0.9664887961,
   2.7900592034,
   2.6826277702,
   -0.1954427858,
   -2.6154882793,
   3.0327264817,
   -0.615634905,
   -0.9231689753,
   -0.5443791718,
   0.049831898,
   2.4025952925,
   2.7133351167,
   -0.7757678414,
   2.5982917615,
   2.1623366267,
   0.7454185227,
   2.2448362233,
   0.7495837178,
   -2.8567338994,
   -0.6558443265,
   2.7777712221,
   -0.8505859995,
   1.3639139468,
   -0.9475105723,
   3.1078083451,
   -0.5158492184,
   -0.7476753573,
   -0.7474498607,
   -0.6461982717,
   -0.8049170039,
   -2.4785209418,
   1.8648881931,
   3.069942188,
   -0.4489097374,
   -0.0409851475,
   -0.7159210061,
   -0.7592474128,
   -0.7076621309,
   -0.6132048806,
   -0.777526632
  ]
 },
 "B_conformer_rs3_317": {
  "omega": [
   3.1087000251,
   -3.1112475438,
   3.0947890918,
   -3.025424821,
   -3.1380030975,
   -2.9772233542,
   3.119584897,
   -3.1388451984,
   -3.0350010458,
   3.0793201491,
   3.0242268762,
   -3.1112892867,
   -3.1227511734,
   2.9790981708,
   3.052887073,
   -3.1264331176,
   3.0340983121,
   3.0874988115,
   3.0976348796,
   -3.0189652631,
   3.0983790325,
   -2.9719145108,
   -3.1286239434,
   3.1360425776,
   -3.1335100949,
   -3.1372171745,
   -3.0673506157,
   3.129146872,
   -3.1390911638,
   3.1289939553,
   3.1168542645,
   -3.1215988793,
   3.0305687999,
   3.0948291315,
   -3.1280485968,
   -3.0678802452,
   3.0975361976,
   -3.0785102041,
   3.1345060326,
   3.0741033173,
   -3.0492667145,
   3.1168951256,
   -3.0350261269,
   2.9782704773,
   3.1078777051,
   3.1338466282,
   3.1306962348,
   -3.1368687332,
   -3.1019116092,
   3.1043886012,
   -2.9081132851,
   3.1215478639,
   -3.0690815801,
   2.9389499028,
   -3.0860349213,
   -3.1124673755,
   -3.1242865547,
   -3.1071254224,
   3.1188909855,
   -3.057010338,
   3.1117790236,
   3.0715991893,
   -3.131624523,
   -2.9371439109,
   -3.0979857223,
   -3.1005430456,
   -3.1160228467,
   3.1101987637,
   -3.1311431715,
   3.1396137062,
   -2.9964543866,
   3.0443223403,
   2.8988478153,
   3.0696848796,
   -3.1151297219,
   -2.9719658695,
   -3.0699580319,
   -3.0638295318,
   -3.05058333,
   3.1028500893,
   3.0311231625,
   3.0189403031,
   2.9828435112,
   -3.1276952823,
   -3.0816183534,
   -3.0312340369,
   3.0545167085,
   -3.0715844685,
   3.1280301926,
   -3.1186917213,
   -3.1155181079,
   -3.1289878841,
   3.0936566181,
   3.0976845707,
   -3.0925901863,
   3.108305709,
   3.0604487066,
   3.061443983,
   -3.0773468204,
   -3.0431859333,
   3.0299502418,
   -3.0474542803,
   3.0635065286,
   3.1141571604,
   3.1293662256,
   3.1387814832,
   -3.1385121463,
   -3.1404126645,
   3.1411691763,
   3.1332845598,
   3.1328619235,
   -3.129214089,
   -3.1329496052,
   3.0280337025,
   -2.9389273942,
   3.100706439,
   -3.1307121465,
   -3.1268746834,
   3.1181715182,
   3.1368919564
  ],
  "phi": [
   1.5294392675,
   1.261714868,
   1.473404787,
   1.8850285954,
   1.1043548827,
   2.6546698604,
   -1.2583243931,
   1.9860213293,
   2.5279650546,
   1.2778477069,
   1.6250293004,
   1.0781227602,
   1.42293604,
   1.8816501455,
   1.4162583226,
   1.7246870099,
   1.1221587937,
   1.8202383719,
   1.9179342333,
   1.5952980795,
   1.932487576,
   0.988921674,
   1.1308364754,
   1.1498127878,
   1.1410703183,
   1.1086553416,
   0.9372203374,
   1.2687842197,
   1.4128098939,
   1.0897019917,
   1.8550500991,
   1.0504797308,
   1.4277052514,
   -1.0037864928,
   1.9534145267,
   1.6059061689,
   1.3337744247,
   3.1357891575,
   0.8982816726,
   2.3809526427,
   1.0062216646,
   1.4766429209,
   1.3781776048,
   1.5164524628,
   2.3260121917,
   0.9001583722,
   1.1173413356,
   1.1214096075,
   1.519031976,
   2.5356764931,
   2.1848435878,
   1.8448858947,
   1.5942426416,
   -1.4058003471,
   -1.0300900056,
   -0.9629119029,
   -1.1581469838,
   -1.1158506751,
   2.125246882,
   1.6839971493,
   0.8717118794,
   2.8496236398,
   1.371716417,
   2.4522430571,
   1.264494596,
   1.1592050072,
   1.0833976609,
   1.1220563397,
   1.6311245742,
   1.1429656012,
   0.9933964585,
   2.0350006418,
   1.2586237177,
   1.2250953147,
   1.6837594212,
   -1.4620199592,
   -2.2684508751,
   -1.1003970215,
   1.4438706791,
   -2.2409545312,
   -1.9351245684,
   -2.6013221442,
   -0.9362091666,
   1.3523970254,
   -1.3044945989,
   -1.3284306913,
   -1.0139820251,
   -1.176039652,
   -1.1792919237,
   -2.6524691274,
   -2.3904132682,
   -2.5838935972,
   -1.3213991613,
   -1.0736817042,
   -1.144074136,
   -1.1737174271,
   -1.0868216738,
   -0.9982111022,
   -1.5123138297,
   -1.1062982021,
   -1.858134213,
   -1.5945942899,
   -2.2056119923,
   -1.4364506598,
   -1.0291651226,
   -0.9711488152,
   -1.1645292861,
   -1.103394872,
   -1.1584976765,
   -1.068767744,
   -1.126853495,
   0.9952022861,
   -2.4332950002,
   -1.048398295,
   -2.1418837429,
   0.9767620892,
   -1.0401086027,
   -1.5592896411,
   -1.4282207083,
   -1.0792859329
  ],
  "psi": [
   -0.7328390516,
   0.193511611,
   -2.8543512291,
   -2.3955830823,
   2.979226434,
   0.4568819663,
   -2.4148492494,
   2.9008911029,
   1.0906232886,
   -1.2313829407,
   -2.7294119684,
   -2.2075891997,
   0.6607127277,
   0.5088783171,
   0.2404576735,
   -2.439272565,
   -1.9248294509,
   0.3577995845,
   -0.1819218445,
   -2.0785063533,
   -2.1956557495,
   -2.0794799437,
   -2.5555570635,
   0.708215558,
   0.7490865967,
   0.6447384859,
   0.7428697903,
   0.7920636318,
   0.3499488679,
   -2.2152872876,
   0.4842725992,
   -0.2064544906,
   0.6836248481,
   0.8684038345,
   -0.750685785,
   0.1094190425,
   -1.971900535,
   -2.5274221927,
   3.0028897763,
   -2.2827227583,
   -2.3934369372,
   -2.240972565,
   -1.2191316421,
   0.9383597783,
   0.4406940059,
   -1.1634623906,
   1.0403071058,
   0.7896922721,
   0.5546058595,
   0.6024090913,
   -2.7499667577,
   -2.2148156659,
   -2.1362660092,
   0.6716356889,
   2.9583831916,
   -0.737513294,
   -0.8507831836,
   -0.758925091,
   -0.7186250068,
   -2.8555682705,
   -2.7266716649,
   0.8525130424,
   -2.5329635663,
   -2.7335564425,
   -2.5028403955,
   0.3033587387,
   0.7596279519,
   0.7760038674,
   0.7061712914,
   -2.2375832863,
   -2.6700421344,
   -2.3797135544,
   0.2200753489,
   0.7859254202,
   -2.7239862433,
   -3.0749187407,
   1.4390273879,
   2.7993111743,
   -0.5016534572,
   -0.0083279563,
   -0.968779939,
   0.0851481559,
   2.581425972,
   -0.6545117387,
   0.3592666,
   -0.4324001562,
   -0.535344854,
   -0.8778950612,
   -0.5989141611,
   -0.6235049125,
   2.7835039178,
   2.1201226425,
   2.705520788,
   2.3305960422,
   -0.8111678555,
   -0.7480667068,
   -0.5959251197,
   -0.9262303616,
   -0.7064088531,
   -0.1189876209,
   -0.5652149405,
   0.2396277945,
   2.3204663196,
   1.700670346,
   1.3065753585,
   -0.7518455817,
   -0.8911625976,
   -0.6866213382,
   -0.7745954687,
   -0.8037151458,
   -0.2521512012,
   2.2060159751,
   1.0001255527,
   -0.3249163473,
   -0.8354693141,
   0.2811467767,
   0.6462971928,
   2.21574065,
   2.8806399839,
   1.5416293392
  ]
 },
 "B_conformer_rs3_318": {
  "omega": [
   3.1366793996,
   -3.0694860644,
   -3.0518640605,
   3.000830573,
   3.0689437305,
   3.0113297206,
   -3.1101741442,
   3.1401520805,
   -3.1233564875,
   -3.1262497842,
   3.0686563011,
   3.1056324005,
   3.0261028257,
   3.1246771441,
   3.0177395606,
   -3.0755698524,
   -3.1020857099,
   -3.0710738572,
   3.1353592926,
   3.0219782831,
   3.1021176166,
   3.0240319351,
   3.0961200581,
   2.8329738915,
   3.0680840039,
   3.1097890137,
   3.0723909499,
   -2.9851471123,
   -3.1070165437,
   3.0547036302,
   3.0966923432,
   3.1373982669,
   3.1364862957,
   -3.1391631977,
   3.1321140636,
   3.0205285424,
   3.0467838253,
   3.073456974,
   3.0458305178,
   3.0396608443,
   3.0224477198,
   -3.0400716751,
   -3.0326535861,
   3.1150280623,
   3.1116709648,
   -3.1083455231,
   -3.1215153818,
   3.1186591555,
   3.1360019399,
   -3.132665186,
   3.1169995418,
   2.9587969095,
   3.1033341076,
   2.9730671029,
   -3.0860349213,
   -3.1124673755,
   -3.1242865547,
   -3.1071254224,
   3.1186919802,
   3.121750359,
   3.1128923111,
   3.1182504541,
   -3.084807389,
   -3.0827309215,
   3.1058392357,
   3.1157133966,
   3.1041083446,
   -3.1030197278,
   -3.1244703003,
   -2.9289041553,
   3.1246326283,
   3.1347051534,
   -3.1285982609,
   3.1060419853,
   3.1412628316,
   3.0351863128,
   2.9524992165,
   -3.0962827423,
   -3.1363671345,
   3.1028500893,
   3.0300456868,
   -3.0406288147,
   -3.1124549999,
   -3.0849348772,
   3.0688740273,
   3.0148318792,
   -3.0223918766,
   -3.1380752503,
   -3.0976609099,
   3.1118722968,
   3.1066058881,
   3.104657375,
   -3.1412403112,
   3.0141322334,
   3.105890392,
   3.0939598453,
   -3.0175615618,
   3.1138285689,
   -3.1315636175,
   -3.04797296,
   -3.0765911337,
   -3.138317591,
   -3.0872459793,
   -3.1236023206,
   -3.1283351526,
   -2.9649492169,
   3.1391925957,
   -3.0992070012,
   -3.127614172,
   -3.1279792142,
   -3.1068684839,
   -3.1036838668,
   -3.1214813191,
   3.0976979422,
   3.1181122357,
   -3.0787956964,
   2.9669574764,
   3.1376626042,
   -3.0263617692,
   -3.1279357069
  ],
  "phi": [
   -1.1693491761,
   -1.5504460071,
   -1.0891898733,
   -1.4191208812,
   2.01507889,
   -1.0844347624,
   -1.429409342,
   -1.6831167201,
   0.8243817413,
   -1.0579418974,
   -1.0197377614,
   -1.1402746355,
   -1.1218619567,
   -1.1734600665,
   -1.0071500021,
   -1.4697282597,
   -1.0636579471,
   -1.1515010693,
   -1.1711379609,
   -1.1053143744,
   -1.8836715037,
   -1.9159678436,
   -2.0735904103,
   -2.3022375812,
   -1.2340239456,
   -1.2307147656,
   -1.3631889529,
   -2.6391932836,
   -1.2530357067,
   -1.0682483658,
   -1.1781349614,
   -1.1130990217,
   -1.0776766642,
   -1.206070174,
   -1.3209187743,
   -1.2683310121,
   -0.8923050256,
   1.3417866596,
   1.8539021842,
   -1.1588731639,
   -1.0236832696,
   -1.5304209115,
   0.7912274298,
   -2.4422040035,
   -2.042692656,
   -0.8592010359,
   1.4660003652,
   1.5833290626,
   -2.6278402767,
   3.0882210297,
   -1.4244609717,
   -1.9980936046,
   -1.657318969,
   -1.4058003471,
   -1.0300900056,
   -0.9629119029,
   -1.1581469838,
   -1.1158506751,
   -1.1349238521,
   -1.5783098371,
   -1.084647496,
   -1.74488714,
   -1.6511940374,
   -1.1736755438,
   -1.0626027967,
   -1.1729742997,
   -1.0671387274,
   -1.4238466435,
   -2.4604690974,
   0.5031130013,
   -1.2617006667,
   -1.5718191466,
   1.1773595779,
   -1.682972389,
   -1.274291428,
   -1.3514698432,
   -1.6778893343,
   -0.8842139738,
   1.4438706791,
   -2.2409545312,
   -1.9688116703,
   -2.3801416411,
   -1.126599024,
   -1.6508598718,
   -1.5159394322,
   -1.7105330764,
   -1.9666801334,
   -2.0087092985,
   -1.4062391271,
   -1.3621144902,
   -1.0540948697,
   -1.076203927,
   -1.2523483074,
   -2.2224247942,
   -1.5457417725,
   -2.0709361172,
   -2.2649543129,
   -1.645576447,
   -0.9438092304,
   -1.3519233114,
   -1.3796945484,
   -2.4196683454,
   -1.0955284883,
   -1.0982108057,
   -1.1591457014,
   -1.0005253166,
   -1.0748080139,
   -1.010530873,
   -1.2368204544,
   -1.0443437756,
   -1.4175539753,
   -1.4950246496,
   -2.6694571704,
   -2.115800103,
   -2.0811022385,
   -1.0673233089,
   -2.5097647081,
   -1.0341188071,
   -1.1186843239,
   -1.6614977911
  ],
  "psi": [
   -0.6446376255,
   -0.3316977228,
   -0.1094397209,
   -0.4081217004,
   0.0528758653,
   3.0768747542,
   2.6660440212,
   3.0586792288,
   2.0852373134,
   0.8611998429,
   2.4263736817,
   -0.8014747608,
   -0.6707687453,
   -0.674321311,
   -0.6741793355,
   -0.748184747,
   2.2937811774,
   2.7292376726,
   -0.4645317938,
   -0.2105857998,
   2.5160628003,
   2.6378234413,
   2.8196671307,
   2.5738060813,
   2.7325162184,
   -0.5393749367,
   -0.449891104,
   1.8500649942,
   2.8104969247,
   -0.6930048755,
   -0.6121326814,
   -0.837304778,
   -0.6507129076,
   -0.7650631802,
   -0.7320466869,
   2.542892573,
   2.7393886791,
   -0.7069435562,
   -2.4265847731,
   -0.0818297581,
   -0.6978405271,
   -0.7162185716,
   -0.1723007642,
   0.9939471561,
   -3.0202375286,
   2.3910381891,
   2.4704396573,
   -0.0739789159,
   -0.3702486013,
   -2.9965827433,
   2.9013981355,
   2.1475722908,
   1.9560198577,
   2.1442564374,
   2.9583831916,
   -0.737513294,
   -0.8507831836,
   -0.758925091,
   -0.714673041,
   -0.4418909349,
   -0.1182319841,
   2.4382679407,
   2.3460878509,
   2.9501241865,
   2.0687772428,
   -0.625992504,
   -0.7814661899,
   -0.7440839297,
   0.0882882507,
   -3.0691295208,
   2.7983476447,
   2.5978103772,
   0.1030015617,
   0.586587586,
   2.5516222616,
   2.3475830825,
   2.1263797951,
   1.9550418661,
   2.1942555704,
   -0.0083279563,
   -0.967388531,
   2.6523769804,
   2.439930617,
   2.5915312483,
   -0.4182025753,
   -0.2956426394,
   2.03134928,
   2.0113411802,
   2.2982330203,
   2.4277719728,
   2.9009303659,
   -0.640608792,
   -0.844946567,
   2.4497898111,
   2.4096893258,
   2.0446045028,
   2.1640939834,
   2.4555746844,
   2.4750425947,
   -0.7530607872,
   -0.6352801156,
   0.0026027053,
   2.2836090284,
   -0.7657961588,
   -0.7395413041,
   -0.7278372417,
   -0.9148449379,
   -0.8079293976,
   -0.8814304268,
   -0.7569349917,
   -0.6752286398,
   -0.2135007572,
   2.5244302489,
   2.650828627,
   2.1725227683,
   2.5955878077,
   2.6435581191,
   2.8450889352,
   2.3620409939,
   -0.8115470222
  ]
 },
 "B_conformer_rs3_319": {
  "omega": [
   3.1322332323,
   3.1286724118,
   3.1255182896,
   -3.1309827368,
   3.1138270521,
   2.9971992455,
   -3.0297565662,
   3.1005537504,
   -3.1387405206,
   0.0018592773,
   -3.0675157628,
   -3.1073615931,
   -3.0271708756,
   -3.1242924779,
   -3.0185916645,
   -3.0684338134,
   -3.0646517504,
   2.9109806312,
   -3.1363629362,
   3.0261754642,
   -3.0488892478,
   3.0969619661,
   3.0480553781,
   2.9880053191,
   3.1331737501,
   3.1061709945,
   -3.1107561382,
   3.0601809852,
   -2.9982245634,
   -3.1376219614,
   -3.1204571304,
   3.1044143802,
   -2.9977134872,
   3.0312784778,
   -3.0605901138,
   3.0649589197,
   -3.1202429198,
   -3.0593313421,
   -3.1195225304,
   -3.0394770742,
   3.0822796938,
   2.9988732246,
   3.1283650302,
   3.0485177918,
   -3.0612361209,
   -3.1090430548,
   3.0789131237,
   -3.0356008155,
   -3.1370466527,
   3.0968851839,
   -3.0143019059,
   -3.0641844736,
   3.0960605296,
   -2.9655777654,
   -3.0860349213,
   -3.1124673755,
   -3.1242865547,
   -3.1071254224,
   3.1180262578,
   -3.0994327105,
   -3.1070447464,
   3.1225028057,
   -3.0110903237,
   3.0536609403,
   2.9080232249,
   3.0580097442,
   -3.0973483853,
   -3.0738557063,
   2.9514405088,
   3.024621227,
   3.0007595555,
   2.9369979758,
   -2.9123519734,
   -2.9575542355,
   3.0828023987,
   -2.8613414716,
   2.6929316461,
   3.0484667588,
   3.1219656287,
   3.1028500893,
   3.0294985816,
   2.9552328114,
   -3.0345255028,
   3.1267496397,
   -3.0939430171,
   -3.1179116606,
   -3.1063091602,
   3.0843227174,
   -3.0732837291,
   -3.1127541834,
   -3.1310703857,
   -3.1402442891,
   3.1386456493,
   -3.1316851549,
   3.124412725,
   -3.1056602544,
   3.0537200838,
   -3.1375623345,
   3.1202750973,
   3.0364627564,
   -3.0360691585,
   -3.0452662105,
   3.1087886561,
   -3.0820860591,
   -3.1133018203,
   2.9532303092,
   -2.872276309,
   -3.1087819766,
   3.0930585962,
   3.106162617,
   -3.1046875975,
   -3.1278482736,
   -3.1156015653,
   3.0961660994,
   3.0487164503,
   -3.0881136542,
   -3.0327485609,
   2.9064252775,
   3.0926948073,
   3.0963748975
  ],
  "phi": [
   1.116506543,
   1.7511471669,
   1.2669292458,
   1.8902163785,
   -1.1585466934,
   2.1656317151,
   1.6127387931,
   2.3310058174,
   2.2086263212,
   1.1443602853,
   1.0188819547,
   1.1419760555,
   1.1233129053,
   1.1717736812,
   1.0048137074,
   2.2271523961,
   1.0544558259,
   1.1885177818,
   1.1210707332,
   1.241345328,
   1.0177544181,
   0.9867956408,
   1.7359134461,
   1.8288266992,
   1.7176034354,
   1.0485496692,
   1.0520979971,
   1.5856906909,
   1.2171948677,
   1.0684309386,
   2.1505997552,
   2.2263050219,
   2.2593799604,
   1.1657785629,
   1.4553573498,
   1.0893084974,
   1.0151672754,
   -1.2102362253,
   2.342973938,
   1.7466057563,
   2.6045189795,
   2.2760067937,
   1.1844039165,
   2.6056391833,
   1.3864740955,
   1.041402675,
   1.4652728862,
   1.3538427839,
   2.3132776282,
   2.5759438712,
   1.5512411374,
   2.2197341485,
   1.362377986,
   -1.4058003471,
   -1.0300900056,
   -0.9629119029,
   -1.1581469838,
   -1.1158506751,
   -1.1537830969,
   -1.2429718333,
   -1.1493063155,
   -0.9445139575,
   -1.2599531461,
   -2.4400685185,
   -1.1823046427,
   -0.9926301582,
   -1.0893669149,
   -1.314300126,
   -1.5013898199,
   -1.0970698445,
   -1.1357545325,
   -2.6375492386,
   -1.9080714266,
   -1.2422935686,
   -1.1356272602,
   -2.1505227818,
   -3.0530227285,
   -1.1191007662,
   1.4438706791,
   -2.2409545312,
   -2.1724392928,
   -2.4907522797,
   -0.9762202752,
   1.2138831699,
   -1.9813371308,
   -1.2310199971,
   -1.224491637,
   -1.0209675279,
   -1.1946930611,
   -1.419103559,
   -2.6892238573,
   -1.6457449009,
   -1.9587653336,
   -2.180708571,
   -1.2823239823,
   -1.1514633969,
   -1.0265093602,
   -0.9759261939,
   -1.1271127559,
   -0.9246207944,
   -1.2089367961,
   -1.9230441657,
   -0.8434173769,
   -1.1800385966,
   -0.9268147692,
   -2.1627915138,
   -1.7853760807,
   -2.6315027027,
   -2.435061013,
   1.2911743556,
   1.1003933372,
   -1.0407518384,
   -1.1139413572,
   -1.0578530592,
   -1.0346246353,
   -1.082122196,
   -1.292301679,
   -1.1460105547,
   -1.3629483789,
   -2.2017130022
  ],
  "psi": [
   -0.5647804526,
   0.3564330116,
   -0.0075582768,
   0.2981602109,
   -0.1107491296,
   -0.51987617,
   -2.1430407999,
   -2.5004941014,
   -2.6011593366,
   -2.5143457988,
   -2.7504907546,
   0.8021295121,
   0.6698477859,
   0.6739298852,
   0.6777820977,
   0.7479649879,
   -1.5168148337,
   -2.5595611412,
   0.4779737533,
   0.4115404533,
   0.7352126157,
   0.7991373762,
   0.6449686515,
   0.6693539383,
   0.0969236618,
   -1.9119114899,
   0.6498760444,
   0.7703415104,
   -0.2242870847,
   -2.709211854,
   0.5911582494,
   -2.8841334848,
   -2.0378007777,
   -2.4989739774,
   -2.5918153347,
   -2.870246463,
   -2.5770628898,
   -2.5729501877,
   -0.7088547392,
   -0.5673576291,
   -2.1683756269,
   -2.8161770389,
   -2.134001175,
   0.3129892146,
   -2.9423278011,
   -2.8171297113,
   -2.5251318783,
   -3.0497632165,
   -3.0615706605,
   -2.2886631864,
   -2.9311753074,
   -2.3872120978,
   -2.8204592786,
   0.3306540159,
   2.9583831916,
   -0.737513294,
   -0.8507831836,
   -0.758925091,
   -0.7154402138,
   -0.7867022824,
   -0.8568501005,
   -0.7320989819,
   2.2152804826,
   2.5584979924,
   2.6803190106,
   2.8062327936,
   2.3381648721,
   -0.5080171224,
   -0.088943359,
   2.4912952315,
   2.5702368136,
   2.7948185598,
   1.4928956105,
   -0.187007697,
   2.5204259245,
   2.7178436872,
   -0.4274511064,
   -0.7526555047,
   -0.3059355548,
   -0.0083279563,
   -0.9648988239,
   2.6904634268,
   1.4521247152,
   2.464474582,
   0.1539721582,
   -1.03185874,
   -0.2148960584,
   -0.7924769393,
   -0.7589987929,
   -0.5816451088,
   -0.8932992784,
   1.8808040857,
   2.4498720265,
   2.406669451,
   2.2105868328,
   1.682278886,
   -0.6921092391,
   -0.8968881697,
   -0.7601611686,
   -0.6464896646,
   -0.8911499891,
   -0.3761097968,
   0.0625166171,
   -0.7824148927,
   -0.7579039005,
   -0.8287337089,
   1.8684523094,
   -0.8768633043,
   2.9557159625,
   2.4868319283,
   0.029059852,
   0.209528215,
   -0.554953425,
   -0.7622001748,
   -0.7194130264,
   -0.8165785594,
   -0.6696113746,
   2.3561297429,
   2.2531943708,
   -0.1368454401
  ]
 },
 "B_conformer_rs3_32": {
  "omega": [
   3.082647762,
   3.0508044752,
   3.1347152285,
   3.0823652594,
   -2.9948281856,
   3.1380168353,
   3.0294549735,
   -2.9920756842,
   3.1088568646,
   -3.123147601,
   2.9748942387,
   3.1372132364,
   -3.0665887707,
   3.0685985666,
   3.0830857248,
   3.018573266,
   -2.9625136679,
   3.1139789303,
   -3.1393269408,
   -3.1398865711,
   3.1316197052,
   -3.1371851834,
   3.1387554673,
   3.0464961055,
   -3.0327390919,
   -3.0656888712,
   -3.0600532219,
   -3.1335324598,
   2.9723488624,
   2.9855372434,
   -2.7750704758,
   -2.9976386838,
   -3.007164147,
   -3.0754318823,
   3.0517141983,
   -3.0737976224,
   -3.001293142,
   3.0048615743,
   -2.9706782531,
   3.1115766378,
   2.9437431549,
   3.1351617014,
   -3.0999355708,
   2.9630886171,
   -3.0444641563,
   3.1124587603,
   3.1099380779,
   2.9941692435,
   -3.0960896898,
   3.1020658865,
   -3.0817712611,
   3.0200207931,
   -2.9067341376,
   3.1378642673,
   -3.0860349213,
   -3.1124673755,
   -3.1242865547,
   -3.1071254224,
   3.1184847282,
   3.1204938077,
   3.1137655379,
   3.120934521,
   -3.1244222292,
   -2.9974910357,
   3.0197882822,
   3.1027878664,
   3.1360140046,
   3.070751802,
   3.1283689005,
   0.0699041607,
   3.0615891307,
   2.9359096753,
   -2.9121458154,
   -2.9574756015,
   2.7315660433,
   -2.9820605198,
   -2.9790029006,
   2.9465715876,
   -3.1079141016,
   3.1028500893,
   3.0301307306,
   3.0857779644,
   -3.0049015162,
   -3.061108159,
   3.1183868569,
   -2.9814506479,
   3.0757079893,
   -3.1380567819,
   -3.1358373233,
   3.0651240957,
   3.1038589616,
   3.1290239284,
   3.1312065654,
   -3.1302753466,
   3.1247500663,
   3.1274336377,
   -3.0282508145,
   -3.1132765905,
   3.059986568,
   -3.0368167934,
   3.036475324,
   3.0457956286,
   -3.1093276275,
   3.0811445148,
   -3.044801827,
   -3.1032913766,
   3.0629645008,
   3.0636197162,
   3.0373419693,
   -3.0184935938,
   3.1143902482,
   2.9772086498,
   -3.0727095399,
   2.9987031276,
   3.0108773173,
   2.906486676,
   2.9691086654,
   -3.1304485576,
   3.1175210185,
   3.1349494878
  ],
  "phi": [
   -2.3316291732,
   -1.0620869174,
   -1.8665364502,
   -1.024593331,
   -1.401250909,
   -1.951591533,
   -1.422943575,
   -1.3397091174,
   -1.514565151,
   -1.2351578844,
   -1.4703667103,
   -1.1981134928,
   -1.6841833721,
   -1.2046286915,
   -1.0503159753,
   -1.2158711804,
   -0.9960132409,
   -1.2331917188,
   -2.053510869,
   -1.2828697695,
   -1.0873954163,
   -1.1571002493,
   -1.2341596374,
   -0.9758142862,
   -1.4837827267,
   -1.1716254376,
   -0.9492721922,
   -2.4113007081,
   -1.1936536629,
   -1.0106419105,
   -2.3463876606,
   -1.6315741076,
   -0.7460258579,
   -1.1170089849,
   -1.7446647225,
   -2.249559042,
   -1.1093394053,
   1.7285606058,
   1.2882940267,
   -1.3051589792,
   -1.5720822099,
   0.9046918885,
   -1.7527425378,
   -2.1160519472,
   -2.113409364,
   -1.0269468601,
   -1.3834016276,
   2.0326340963,
   -1.5821495743,
   -1.3871028396,
   -2.1346728851,
   -2.1618835589,
   -2.3796050803,
   -1.4058003471,
   -1.0300900056,
   -0.9629119029,
   -1.1581469838,
   -1.1158506751,
   -1.1341441657,
   -1.5772102697,
   -1.0870523244,
   -1.7452281602,
   -1.7117955123,
   -1.1918310657,
   -1.0983055629,
   -1.0406313246,
   -1.1229374737,
   -1.0875441694,
   -2.8508990389,
   -1.3602564533,
   -1.1628108178,
   -2.6364092905,
   -1.9089291625,
   -1.2436395926,
   0.6557657619,
   1.4986978447,
   1.8569003691,
   1.1174502064,
   1.4438706791,
   -2.2409545312,
   2.1875457595,
   1.2475557726,
   1.0292390544,
   1.028506118,
   1.283426436,
   1.0768308963,
   1.0353975148,
   1.1549424831,
   1.7179974694,
   1.3354660447,
   1.054337174,
   1.118845714,
   1.0486940187,
   1.1470596027,
   1.1390721149,
   1.058995355,
   1.0107178162,
   0.9753544418,
   1.6073954832,
   0.9257048842,
   1.2088083827,
   1.9224213927,
   0.843138245,
   1.179588423,
   1.1627221247,
   1.5285117048,
   1.5043980902,
   1.8867914225,
   1.8358303261,
   1.4309628757,
   1.5036905177,
   1.9298171176,
   1.0743156145,
   1.4477067865,
   2.0502174165,
   1.1252353721,
   1.540159816,
   2.0675028501,
   0.9971867673,
   1.060993849
  ],
  "psi": [
   2.241708768,
   2.502507492,
   -0.4076105603,
   2.2117597304,
   -0.7468487437,
   0.9724231423,
   2.1941766389,
   -0.2052147238,
   2.0607828972,
   2.1961521025,
   2.6799995499,
   2.1053927282,
   -0.3636978002,
   -0.0898363538,
   2.6387042225,
   2.3983131849,
   2.7592171138,
   -0.6707651391,
   -0.2105537762,
   -0.0327022574,
   -0.8373743669,
   -0.4808069657,
   -0.2228351356,
   -0.7140294991,
   -0.6955912267,
   -0.283382365,
   2.6727330361,
   2.3335004195,
   2.6967286062,
   2.7759953969,
   2.7563821436,
   -0.2164552505,
   -0.532121982,
   2.5034843499,
   -0.4607549894,
   2.0909111774,
   1.3737238509,
   2.7579133764,
   -2.8719647346,
   0.1723875164,
   2.7195920788,
   -0.7579807634,
   0.9714929532,
   2.3107504273,
   0.2888243271,
   2.0790481818,
   2.4575477062,
   -0.072306705,
   -0.0731354447,
   2.2617870028,
   2.3825006009,
   2.217036528,
   2.4222114615,
   2.3560322014,
   2.9583831916,
   -0.737513294,
   -0.8507831836,
   -0.758925091,
   -0.7154854903,
   -0.442559842,
   -0.1179059416,
   2.4390472785,
   2.3464975545,
   0.1335135217,
   -0.6705800656,
   -0.6202662457,
   -0.7514934157,
   -0.7442032522,
   -0.6171464121,
   2.6657491672,
   2.8825245898,
   2.6691072679,
   1.4924314518,
   -0.185225613,
   1.1714433171,
   -2.3941670829,
   -2.3515046057,
   -1.8351705898,
   0.5648128671,
   -0.0083279563,
   -0.9685625765,
   -2.3531120865,
   -2.9406908803,
   0.52490354,
   0.8028304395,
   0.5179598552,
   0.8078448524,
   0.5462185765,
   0.3323375954,
   -0.1608165995,
   -2.7481140899,
   0.8294388763,
   0.7897159187,
   0.7905744969,
   0.8779389085,
   0.8243069655,
   0.7488058733,
   0.8725106822,
   0.623988189,
   -0.0304684136,
   0.8895779784,
   0.3769927477,
   -0.0634056345,
   0.7847261358,
   0.7563854413,
   0.6165886246,
   0.4199481992,
   -1.9150062763,
   -2.1553675018,
   -1.7593336388,
   -2.9011813339,
   -1.652760966,
   -0.2063337392,
   -2.7027953392,
   0.3518673454,
   0.6623866925,
   0.7070378135,
   -2.8487449608,
   1.2767788592,
   1.0470611213
  ]
 },
 "B_conformer_rs3_320": {
  "omega": [
   3.1017401885,
   3.0828307008,
   3.1373977519,
   3.0516387237,
   2.99829996,
   -3.0611816629,
   3.1349226825,
   3.0655245089,
   3.0615637771,
   -3.1220641312,
   -3.0947066387,
   -3.0213819726,
   2.9108348638,
   -3.0957095662,
   3.0816405577,
   3.0726379741,
   -3.1399587736,
   -3.0942294827,
   -3.1312756601,
   3.0850559819,
   3.1377252269,
   3.1067143343,
   -3.0427913281,
   -3.1096711516,
   -3.0110832675,
   -3.0553875828,
   -3.1154220722,
   3.103879622,
   -3.0956334035,
   -3.1402165216,
   3.133536245,
   -3.1333297035,
   -3.0907847158,
   2.92296535,
   2.8084984501,
   3.0897857914,
   3.0488669481,
   3.0784641451,
   -3.1343769373,
   -3.0737521854,
   3.0483474614,
   -3.1173418216,
   -3.0777271588,
   3.0885469875,
   -3.0929882513,
   -3.0689699427,
   -3.1058505688,
   -3.1382045276,
   -2.8882210471,
   3.0648841532,
   3.0713784797,
   2.8116111595,
   2.8756946411,
   3.0546323525,
   -3.0860349213,
   -3.1124673755,
   -3.1242865547,
   -3.1071254224,
   3.1172539184,
   2.9618611259,
   -3.075298221,
   -3.0297766643,
   3.086004119,
   3.0812963903,
   -3.1053280737,
   -3.1148420404,
   3.1202278611,
   3.0999302949,
   -3.0643832218,
   3.1028865846,
   -3.0718287107,
   3.0691845782,
   3.0603304186,
   -3.1159985478,
   3.1337699584,
   -3.0923800643,
   3.1340428713,
   3.0037901152,
   -3.0110942442,
   3.1028500893,
   3.0301556245,
   -3.137293694,
   -3.1345025988,
   -3.1411720723,
   -3.1129638356,
   -3.1242187419,
   -3.0754726983,
   -3.1085490944,
   -3.083772756,
   3.1032901882,
   3.0520666231,
   3.0312396239,
   -3.075829532,
   -3.0501297718,
   3.1285607713,
   -3.1025547171,
   -3.1136570356,
   -3.1184947979,
   -3.0794350896,
   -3.1186300521,
   3.0678646866,
   3.1314397482,
   -3.1376828843,
   -3.0908051389,
   -3.1008998421,
   -3.1252681984,
   3.0792702033,
   3.126216361,
   3.0890581471,
   3.1388506461,
   3.1054812141,
   3.1035315476,
   3.1209763402,
   -3.097887055,
   -3.1189456452,
   3.0591228819,
   3.0051831744,
   -3.0387944581,
   3.1228184721,
   -3.085633909
  ],
  "phi": [
   -1.2336468895,
   -1.0375953198,
   -1.2761297529,
   -1.035516539,
   0.9959180612,
   -1.6558102853,
   -1.0682927479,
   -1.0803000288,
   0.7302878677,
   -1.0473743308,
   -1.3234086289,
   -1.1636365677,
   -1.0342903158,
   -2.9724633898,
   -0.8421540417,
   -1.3259991755,
   -1.2705760605,
   -0.9453428079,
   -1.1606259437,
   -1.0235019739,
   -1.1005363671,
   -1.073174268,
   -1.8008871664,
   -1.9236498833,
   -2.0497322488,
   -2.3385236695,
   -2.6507303739,
   -1.2814428558,
   -1.2354668554,
   -1.0614991806,
   1.2441725365,
   0.9477239432,
   -2.3766566539,
   -2.0756644929,
   -2.228098377,
   -1.5839788954,
   -0.9937144671,
   -3.1371066946,
   -0.8972633784,
   -2.3806060917,
   -1.0060345782,
   -1.4754559643,
   -1.2397227881,
   -1.368622798,
   -1.5399968108,
   -1.0049737238,
   -1.0698670366,
   -1.0416101473,
   -2.3413518926,
   -2.3859625529,
   -1.4688935472,
   -2.0328110229,
   -1.5233984014,
   -1.4058003471,
   -1.0300900056,
   -0.9629119029,
   -1.1581469838,
   -1.1158506751,
   -1.817284767,
   -1.4981923422,
   -1.0786388998,
   -2.8464742013,
   1.652616815,
   1.1749345169,
   1.0639031301,
   1.1725357024,
   1.1561315811,
   1.5164603416,
   1.3589864372,
   1.1711776049,
   1.1174409316,
   1.7807311696,
   -1.0930929141,
   2.3552005158,
   0.9824703765,
   2.50436465,
   2.0842050356,
   1.2977498622,
   1.4438706791,
   -2.2409545312,
   2.6487025023,
   1.2366829098,
   0.9152221666,
   1.1088260602,
   0.9950948244,
   1.2089460814,
   1.0826135619,
   1.1261556533,
   1.1221905109,
   1.0752730062,
   1.7257394005,
   1.9081345551,
   2.0495607352,
   1.955010604,
   1.8244309455,
   -0.9378463,
   1.0783412861,
   1.0760786134,
   1.1290647133,
   1.1130799906,
   2.7601650728,
   2.914961611,
   1.1630787029,
   1.8573637697,
   1.0956631151,
   0.8957712959,
   1.2611414508,
   1.0770166418,
   1.4032397711,
   -1.2956496827,
   1.41800367,
   1.4959503172,
   2.671210059,
   2.114703839,
   2.0828084216,
   1.4431187685,
   1.7150949853,
   1.5006370399,
   1.1326433702,
   1.8585068294
  ],
  "psi": [
   1.4522065048,
   2.8353953102,
   -0.6342753159,
   -0.6536924178,
   -0.5165305244,
   -2.2950138453,
   0.1903425645,
   -0.7405761989,
   -0.7676593962,
   0.932787174,
   -0.7621366311,
   -0.7014851761,
   2.4950975364,
   2.6741118873,
   2.9980451888,
   2.1830652032,
   2.8204027788,
   1.3406442409,
   -0.8620608755,
   -0.7249283977,
   -0.798908597,
   -0.7304909995,
   -0.749092141,
   2.1082264538,
   -0.0609433424,
   0.3671507659,
   -2.6790323137,
   2.8239610121,
   -0.5002016905,
   2.3598017,
   2.4965493216,
   -0.0407828886,
   0.5893194129,
   2.5477970888,
   -0.0559748794,
   2.4236655098,
   2.9382040191,
   -0.5868974758,
   -3.0039495879,
   2.281276378,
   2.3937357688,
   2.2408277342,
   1.2166209806,
   -0.3673061578,
   -0.1761794151,
   2.786118619,
   -0.811630654,
   -0.6625072451,
   -0.9304934182,
   2.5694504197,
   2.5463498361,
   2.4049524455,
   2.3103049897,
   2.0187455754,
   2.9583831916,
   -0.737513294,
   -0.8507831836,
   -0.758925091,
   -0.7156046543,
   2.2657778451,
   2.9839553722,
   0.5050879795,
   -2.3372883888,
   -2.9517927659,
   -2.069642,
   0.625398124,
   0.782325175,
   0.5986085605,
   0.0639386681,
   -2.1153659242,
   -2.7666411192,
   -2.5871456625,
   0.18582613,
   -1.1066981595,
   -2.4703324544,
   -2.4035650577,
   3.1370076995,
   -2.6498723799,
   -1.2620918245,
   -0.0083279563,
   -0.9681715817,
   3.0927329628,
   -2.5651104755,
   0.623507805,
   0.9578141684,
   0.661075655,
   0.6643440776,
   0.7166696812,
   0.6265679869,
   0.7996333023,
   0.239679343,
   0.1751513051,
   -2.1422347467,
   -2.2352120758,
   -2.192415412,
   -2.868080384,
   -0.8011746799,
   0.792899805,
   0.7401898558,
   0.7288443209,
   0.7749779284,
   -2.9410532724,
   2.9455436471,
   0.1232630354,
   -0.0439755877,
   0.760306251,
   0.909817675,
   0.74829079,
   0.6503747541,
   0.1502670222,
   2.4466876328,
   0.2128064507,
   -2.5272152118,
   -2.6499187395,
   -2.1730995174,
   -2.5947469489,
   0.2809608656,
   -2.1930893958,
   -2.0190481745,
   -2.3189583265
  ]
 },
 "B_conformer_rs3_321": {
  "omega": [
   2.9904317187,
   3.1131591259,
   3.1337450605,
   3.1294904625,
   3.0453168348,
   -3.0777593448,
   -3.0772280846,
   -2.916731275,
   2.9259786998,
   3.0573380428,
   2.998684534,
   -3.1302370408,
   -3.0661959699,
   -3.1129351556,
   -3.1203830509,
   3.1236948852,
   -3.1391446608,
   -3.134585886,
   3.0040016365,
   3.0862577699,
   3.0281066417,
   3.1365731988,
   2.8966571842,
   -3.0733397608,
   2.9895157475,
   -3.0537452066,
   3.0893638296,
   3.056379494,
   3.0587975481,
   2.9908606903,
   3.0983499998,
   -3.0385540367,
   -3.0842157819,
   2.9130232324,
   -3.0468251149,
   -3.0849644756,
   3.0430763751,
   3.0925212245,
   3.084404482,
   -2.9069657947,
   2.7178245108,
   -3.0791421595,
   -2.8380930918,
   -2.6411467324,
   3.0075572925,
   -3.064479962,
   3.0268601229,
   3.0346767516,
   -3.137334984,
   -3.1358522124,
   -3.0105854457,
   3.1364064496,
   -2.9568919145,
   3.0565282994,
   -3.0860349213,
   -3.1124673755,
   -3.1242865547,
   -3.1071254224,
   3.117460799,
   3.1191780945,
   3.1123162187,
   3.1185453437,
   2.9457533957,
   -2.8815523009,
   3.0214159348,
   3.1225782551,
   -3.1211301391,
   -3.0993422245,
   3.0640127225,
   -2.9560700134,
   2.9184652248,
   -3.0965704166,
   -3.04164653,
   -3.0664305255,
   3.0768120875,
   3.0647512188,
   3.1346208446,
   -3.0326219207,
   3.1113960095,
   3.1028500893,
   3.0303018726,
   -2.9729083693,
   3.1371215322,
   -3.0459218824,
   -2.9525659005,
   -3.0462319002,
   -3.0200901435,
   3.0723979878,
   3.1326594675,
   3.1052051098,
   3.1053284632,
   -3.0950564799,
   -3.0797112866,
   -3.0570903089,
   3.1345567945,
   -3.1139678174,
   -3.1159899521,
   -3.1271069233,
   3.1172372391,
   3.1122770421,
   -2.9947155261,
   -3.0147379716,
   3.0642799953,
   3.108395413,
   3.0730396713,
   -3.1105369878,
   -3.0858201041,
   3.1209752639,
   3.0759676909,
   -3.0555422466,
   3.1409112923,
   -2.965082611,
   2.9706780441,
   -3.0306606144,
   3.08417507,
   3.0477093228,
   -2.9628370161,
   3.0491602032,
   2.9906641666,
   -2.8934303431
  ],
  "phi": [
   -1.7019517639,
   -1.2137650825,
   -1.2200483839,
   -1.0853325102,
   -1.0445464209,
   -1.9960810848,
   1.3071496903,
   -2.4361768247,
   -2.4092505007,
   -1.0641334194,
   -0.6811833961,
   -1.5451769747,
   -1.1809222655,
   -1.089655808,
   -1.0914379298,
   -1.4949892229,
   -1.212896298,
   -0.983387446,
   -2.0991383545,
   -1.9173400482,
   -1.2516970333,
   -2.1963994368,
   -1.8666641369,
   -1.4398020197,
   -1.0537674588,
   -1.1148677325,
   -1.1788330637,
   -1.1927975557,
   -1.8519936516,
   -0.9912957031,
   -2.7012814732,
   -1.6186293549,
   -1.9341105494,
   -1.5604317325,
   -2.3959629224,
   -2.1316430832,
   -0.9383873375,
   -1.1917153991,
   1.5829087184,
   -2.5111640963,
   -0.6661985949,
   -1.6517495434,
   -1.8277878514,
   -1.1302409716,
   -2.0288218651,
   -1.0364592138,
   1.3791560361,
   2.8070098113,
   -1.4900830119,
   -1.9568717575,
   -2.0803199123,
   -2.4109722846,
   -2.1376871478,
   -1.4058003471,
   -1.0300900056,
   -0.9629119029,
   -1.1581469838,
   -1.1158506751,
   -1.1341641183,
   -1.5764361642,
   -1.0852421743,
   -1.7436699395,
   -1.5489094826,
   -1.7732913391,
   -1.172221666,
   -1.6696129713,
   -1.1552652384,
   -1.5163976017,
   -1.3570829803,
   1.4350817444,
   -1.1674612542,
   -1.4409334097,
   0.9205078275,
   -2.0757767193,
   -1.0385032138,
   -1.2933376296,
   -2.1659392182,
   -0.922118693,
   1.4438706791,
   -2.2409545312,
   2.2942627883,
   1.2692975873,
   0.9916732671,
   2.553640998,
   1.4254606285,
   1.949841281,
   2.2327128241,
   1.104923214,
   2.4152737518,
   1.1036687667,
   1.3521085558,
   2.0946132416,
   2.2949952787,
   2.5077756868,
   2.2187609983,
   -1.1369702012,
   1.3903816466,
   1.0875097845,
   -0.9631379563,
   2.050904687,
   2.7611424807,
   2.2898324785,
   1.1955096545,
   1.106705574,
   1.0116962646,
   1.119305201,
   1.8068451151,
   1.8420218516,
   2.2610493992,
   1.7845257348,
   2.573468439,
   1.3482840618,
   1.0685515213,
   1.0116186148,
   1.1004048173,
   1.3119387718,
   1.0949008991,
   1.5279844917,
   2.5116174603,
   1.8473500053
  ],
  "psi": [
   -0.1630092142,
   2.7619350366,
   -0.5155061004,
   -0.4409007075,
   -0.4320172696,
   -0.7125985525,
   -0.1841129879,
   -0.0170919605,
   2.3956736158,
   2.4637442612,
   2.5333662854,
   2.2847134323,
   -0.2654753926,
   -0.7841939135,
   -0.7443570208,
   -0.7868813554,
   2.2498115,
   2.6838297474,
   -0.5719326331,
   2.7110624953,
   1.8401476116,
   2.213436609,
   2.7445748641,
   2.4096291815,
   2.7670790434,
   -0.6454481646,
   -0.7121022708,
   -0.643307359,
   -0.5928025539,
   2.3919520932,
   2.4471669142,
   3.025723606,
   0.1929176007,
   2.3091034693,
   2.3852763083,
   2.7245576656,
   2.9580978265,
   -0.5481383007,
   -0.2497840127,
   -0.2512946597,
   2.2949650407,
   -0.5983061895,
   2.8075123253,
   0.7429846856,
   -0.8646645345,
   1.6458468716,
   2.461911003,
   -0.1933087089,
   2.8569456278,
   2.2880126243,
   3.0752713061,
   0.3074912185,
   2.5372439284,
   2.4057189194,
   2.9583831916,
   -0.737513294,
   -0.8507831836,
   -0.758925091,
   -0.7149931301,
   -0.4423853373,
   -0.116723321,
   2.4387386763,
   2.3453135204,
   3.1244267379,
   2.2197843972,
   -0.2503458845,
   -0.2265337028,
   -0.5986400656,
   -0.0660626498,
   2.3359706503,
   2.8957210197,
   2.878022171,
   -0.0115178805,
   0.8354731085,
   2.3821941902,
   2.4328403221,
   2.1040482665,
   1.5937461038,
   2.3757710372,
   -0.0083279563,
   -0.9682819521,
   -3.0153759599,
   -2.7737419814,
   0.7236023617,
   -2.7005208123,
   -2.3113628215,
   -2.2827997223,
   -2.345825513,
   -2.6743914755,
   2.9583183328,
   0.4464461815,
   0.5066850206,
   -2.4316280108,
   -2.3438757871,
   -2.7791969436,
   -3.0088877759,
   -0.534438626,
   -2.5992399,
   -2.0132420116,
   -0.4252428133,
   -2.6039594607,
   -2.5484299116,
   -1.3630761421,
   -2.6609127714,
   0.7170749284,
   0.719815093,
   0.7561795479,
   -1.7781905885,
   -1.8725308902,
   -2.3832107747,
   -2.6919592412,
   -2.6657801043,
   -2.8124235779,
   0.4685142709,
   0.7337826351,
   0.8614753135,
   0.4160509298,
   0.7222118504,
   0.8569362353,
   -2.4957666727
  ]
 },
 "B_conformer_rs3_33": {
  "omega": [
   3.1343566746,
   3.1406239176,
   -3.1095707722,
   3.0961084505,
   -2.8531833863,
   -3.1316461664,
   3.0626732555,
   3.0372938618,
   -3.1017450064,
   3.1093498819,
   -2.9887555837,
   3.0669486712,
   -3.0008455469,
   -3.0960927368,
   3.0811394303,
   -3.1284402023,
   3.1334964325,
   3.1140100075,
   2.9800741841,
   3.053087277,
   -3.0833636736,
   2.908326087,
   3.110124355,
   3.1263499359,
   3.1160286901,
   3.107951451,
   3.0986710851,
   3.0392214856,
   3.094752705,
   -3.1408000539,
   3.0199885758,
   -3.079293223,
   3.0774894968,
   3.1324333892,
   -3.1327737584,
   3.135501942,
   3.1290654405,
   -3.0862639988,
   3.033534966,
   -3.0945041908,
   2.976107959,
   -3.1323320406,
   3.0440739721,
   -3.030828428,
   3.0096003597,
   3.1013749881,
   -3.0469101825,
   -3.082909841,
   2.9376852797,
   -3.1129889263,
   -2.8739424321,
   -2.9806924071,
   3.076446898,
   3.1075720125,
   -3.0860349213,
   -3.1124673755,
   -3.1242865547,
   -3.1071254224,
   3.1183260532,
   -3.1275066139,
   -3.1097888346,
   -3.0767049733,
   -3.1296592282,
   -3.1030547878,
   3.0893367671,
   3.1188022541,
   3.0994805838,
   2.9507416309,
   3.1139478094,
   3.1054331592,
   2.987595323,
   -3.1020051331,
   -3.0943182027,
   -3.0162802375,
   -3.0544464857,
   3.0856819298,
   -3.0759292189,
   3.0546081876,
   3.0260633637,
   3.1028500893,
   3.0305782801,
   -3.0773137157,
   3.0823697363,
   3.1409921588,
   -3.1248140533,
   -3.1301885105,
   -3.1144595933,
   -3.1294825622,
   3.0895981759,
   -3.0833123858,
   3.0479132512,
   2.9574942268,
   3.0426517156,
   -2.9129919771,
   -2.9332248042,
   -3.1214801729,
   -3.1311267957,
   3.1411383343,
   3.0459191753,
   3.0922033649,
   -3.1006990089,
   -3.1131251619,
   -3.0713559379,
   3.1247808392,
   3.0974783259,
   -3.1154268744,
   3.0745150179,
   2.8404350261,
   -3.1413507779,
   -3.072357255,
   -3.122453427,
   -3.0195845228,
   -3.0414126816,
   3.0780115417,
   -2.8746723466,
   3.0903272748,
   3.1054090566,
   -2.9447668142,
   3.1136485779,
   -3.1277480575
  ],
  "phi": [
   1.2440975464,
   2.3247430555,
   1.0974134221,
   2.7230342037,
   1.7789442471,
   2.4793105071,
   -0.6539385489,
   1.770018546,
   1.4127426234,
   0.9801508691,
   1.0246319762,
   1.4131199686,
   1.8110617645,
   2.6701889974,
   0.9988511954,
   2.313342296,
   0.8219672165,
   1.0894822233,
   0.90076878,
   1.2065975297,
   1.231176256,
   1.0119720179,
   0.982430391,
   1.4473775871,
   1.0942091415,
   1.1232630539,
   1.1654203926,
   1.8824262224,
   1.1094934341,
   1.3114644299,
   2.3382256175,
   1.5872938361,
   1.3740851044,
   1.0388413498,
   1.7464023639,
   2.1310967947,
   1.0927543608,
   -1.1856997412,
   -1.4376403152,
   2.3769794768,
   1.7221910189,
   -0.9141445619,
   1.5711635928,
   1.9760555316,
   1.6654257154,
   1.0943340223,
   2.7570248417,
   -3.1396869408,
   2.1165380403,
   1.307370151,
   1.8814038442,
   0.8937375556,
   -1.2067823042,
   -1.4058003471,
   -1.0300900056,
   -0.9629119029,
   -1.1581469838,
   -1.1158506751,
   -1.4740452234,
   -1.2920281582,
   -0.9379027009,
   -1.0619925689,
   -1.6085891231,
   -1.6379141046,
   -0.9928551891,
   -1.0447353715,
   -1.0988647032,
   1.5002439188,
   1.2037741688,
   1.1868283446,
   0.9796383847,
   2.5525961443,
   1.8352356616,
   1.8180351751,
   1.4284212276,
   -0.9526000424,
   1.4626524506,
   1.1950991585,
   1.4438706791,
   -2.2409545312,
   1.816149299,
   1.2650346553,
   0.9941748278,
   0.9812116368,
   1.1945480314,
   1.0550005911,
   1.0315950948,
   1.1212314792,
   -0.9218573814,
   1.6845892269,
   1.4748610298,
   2.0289898322,
   -0.89115416,
   2.219480364,
   1.6393083308,
   1.1727381662,
   1.6706064804,
   -0.818874631,
   1.7905867379,
   1.0598236251,
   1.3385942854,
   1.8829780323,
   1.1673694053,
   1.0159774069,
   0.9554558448,
   1.0219915609,
   1.29642105,
   1.4039314264,
   2.6274769046,
   2.2054799374,
   1.1696001077,
   -0.7103723086,
   2.3179651858,
   2.5831973126,
   2.4086204894,
   2.6164442288,
   2.7171698772,
   1.0983073219,
   1.0330261492,
   1.0582224175
  ],
  "psi": [
   0.6480067159,
   0.633109937,
   -1.9939759195,
   0.5663238458,
   -2.6934756933,
   3.0730344987,
   -2.6256492066,
   3.1077658966,
   -2.2938468266,
   -1.9251352839,
   -2.407425156,
   -2.5947833048,
   -2.6492491811,
   0.1662163229,
   -2.7272041977,
   0.6790549404,
   -1.4281517075,
   0.7274703362,
   0.4096417979,
   0.8724874018,
   0.5345522109,
   0.7306856334,
   0.5899220442,
   0.5111905968,
   0.1746608619,
   0.7689553938,
   0.69997069,
   0.6809108097,
   -0.1791083471,
   -2.2655682091,
   -2.9387848534,
   -2.1942493639,
   -1.8945670651,
   -2.345843806,
   0.4780560718,
   -1.9916188876,
   -1.4328925755,
   -2.7793906782,
   2.7880606699,
   -3.1120286516,
   -1.8777336148,
   -2.5072398808,
   -0.9186606126,
   -2.2685798512,
   -0.0336070258,
   -1.9880510346,
   -2.6182494254,
   -2.7840224267,
   3.0143858746,
   -2.654306658,
   -2.0161713712,
   -2.2366559134,
   -2.256425351,
   0.2346480269,
   2.9583831916,
   -0.737513294,
   -0.8507831836,
   -0.758925091,
   -0.7153081227,
   -0.2423798125,
   2.3058490346,
   -0.5738537256,
   -0.3676987383,
   -0.0702783724,
   2.5277951911,
   2.5905788422,
   -0.7327293876,
   -1.1950832368,
   -0.0717643983,
   -2.1863281575,
   -2.8138840885,
   0.8499750844,
   -2.3165726716,
   -2.2503699026,
   -2.0496615683,
   2.9330679042,
   -0.7876589801,
   -2.1073825651,
   0.7132742242,
   -0.0083279563,
   -0.9679997329,
   -2.5448420956,
   -2.6092528539,
   -2.2699490831,
   0.7473596042,
   0.7296521907,
   0.7505901968,
   0.8348391539,
   0.6188314305,
   -0.7494061975,
   -2.3748562375,
   0.4932136997,
   0.2197507451,
   -0.8409757508,
   -2.6063720631,
   -1.9327676929,
   -2.278538359,
   -0.0339696713,
   -0.9744477076,
   -2.1892314714,
   0.3672634214,
   0.0912310114,
   -0.4301618496,
   -2.4226454542,
   -2.4478073313,
   0.6434791904,
   0.713847694,
   -2.7975905487,
   -1.2404403042,
   -2.6149731727,
   3.0379541543,
   -2.4788517351,
   2.1315140122,
   -2.7660060475,
   -2.6071504651,
   -2.7025913732,
   -2.4376276304,
   -2.7940268012,
   -2.4718894954,
   0.8543421003
  ]
 },
 "B_conformer_rs3_34": {
  "omega": [
   3.0802983454,
   3.0100616773,
   -3.1339406191,
   -3.1362451786,
   -2.9730469566,
   3.0821124096,
   -3.0915700259,
   -2.7774190153,
   -3.0827000258,
   -3.0245320957,
   -2.9381639629,
   3.1147328939,
   -3.1047030253,
   3.1396795542,
   -3.1311732931,
   3.0655108737,
   -2.9142231662,
   3.1130803954,
   3.0753511993,
   -3.0302605916,
   -3.0738591856,
   3.0796717996,
   3.0912297253,
   3.0939393505,
   -3.1022681186,
   3.0903202022,
   2.827659128,
   3.1412909579,
   3.0396328325,
   -0.0338906016,
   -2.8676401204,
   -3.1105097082,
   -3.0800435709,
   2.9165370235,
   3.1147673934,
   3.035867893,
   3.1025111164,
   3.0972733079,
   3.0542419101,
   -3.1355726094,
   3.0039995828,
   3.1325152377,
   -3.0438149291,
   3.0311283576,
   -3.0101899672,
   -3.1007149651,
   -3.0483479311,
   3.0775751449,
   3.0877033262,
   3.0810245706,
   2.9944226759,
   3.101425238,
   -3.0776249026,
   3.1217137743,
   -3.0860349213,
   -3.1124673755,
   -3.1242865547,
   -3.1071254224,
   3.1185915156,
   3.1213246713,
   3.112532708,
   3.1199634388,
   3.1224657496,
   -3.1286989806,
   3.1196834018,
   3.0878654139,
   -3.1198697435,
   -3.1004212442,
   3.0648995192,
   -3.1027085603,
   3.0717935342,
   2.8959864874,
   -2.9128359107,
   -2.9580221072,
   3.0833182053,
   -2.8564168505,
   -2.8096744797,
   -3.1002261047,
   -3.1312588571,
   3.1028500893,
   3.0305680019,
   -3.1267216612,
   3.1407538793,
   -3.0958131438,
   3.1365189542,
   -3.1250299308,
   -3.1177347523,
   -3.131822004,
   3.1410224086,
   -3.1040188889,
   -3.0882029546,
   3.0975740651,
   3.1341412092,
   -3.0706769282,
   -2.9326968207,
   -3.1282705186,
   -3.1344137503,
   -3.0569293592,
   -3.0788965791,
   3.1204411594,
   -3.1343401419,
   -3.131880071,
   -3.0884563078,
   3.1398996428,
   3.0809664325,
   3.1040566759,
   -2.9759660657,
   -2.9395291242,
   2.7378336925,
   -3.0550981561,
   3.0730142557,
   -3.1298074759,
   -3.0695692567,
   3.0929295185,
   -2.9951108172,
   -3.0405465067,
   3.0483340873,
   3.1048560295,
   3.0081727215,
   -3.0631089311
  ],
  "phi": [
   -2.491988432,
   -1.9437595182,
   -1.5204517256,
   -1.1887008596,
   1.4007391065,
   -2.7972661185,
   2.1032753862,
   -2.323267211,
   -2.1873740831,
   -0.7935343528,
   -2.5472941359,
   -0.9807604348,
   -1.1538259848,
   -1.1068645212,
   -1.4037834065,
   -1.4350896727,
   -0.7910601982,
   -2.246065899,
   -0.8571209338,
   -2.2609054842,
   -2.2740622174,
   -2.2328850676,
   -2.4090409667,
   0.8267626453,
   -2.5384923855,
   -2.3280246077,
   -1.5509937543,
   -1.467238481,
   -1.3904749782,
   -1.2522835848,
   -2.6495967555,
   -2.279387312,
   -1.6566816524,
   -1.0252726962,
   -2.0027106326,
   -1.494861026,
   -0.969037525,
   1.5189298374,
   2.7148439513,
   -2.4445088154,
   -1.8552285168,
   0.9146644463,
   -1.5719604784,
   -1.9758273466,
   -1.6665452402,
   -1.0939639552,
   -1.3636637041,
   1.6781205382,
   -2.1868286441,
   -1.5938381866,
   -1.8383147843,
   -1.9661447639,
   -1.8021786338,
   -1.4058003471,
   -1.0300900056,
   -0.9629119029,
   -1.1581469838,
   -1.1158506751,
   -1.1348169846,
   -1.5784121701,
   -1.0860925015,
   -1.7450220279,
   -1.1493907113,
   -2.7994091313,
   -1.1702478406,
   -1.6404661433,
   -1.1564612988,
   -1.5141826959,
   -1.3563127217,
   -1.1700902529,
   -1.1167891573,
   -1.7846273664,
   -1.9093494499,
   -1.2431125529,
   -1.1356380005,
   -2.0989023977,
   -1.8271303634,
   -1.0865184758,
   1.4438706791,
   -2.2409545312,
   -1.2413909324,
   -2.4153073419,
   -1.3698742159,
   -1.9682204973,
   -1.1173404256,
   -1.3936853352,
   -1.2505551725,
   -1.427742532,
   -1.1523898339,
   -1.7574377746,
   -2.7562830786,
   -2.065764389,
   -2.1127629839,
   -0.945826427,
   -2.1737598392,
   -2.7991315455,
   -1.7193237344,
   0.9487446928,
   -2.3836816768,
   -1.5150366442,
   -2.9441861698,
   -1.1660556454,
   -1.2613000432,
   -1.0625742837,
   -1.0631673708,
   -1.1476094139,
   -1.6066809453,
   -2.3857791889,
   -1.8798299197,
   1.791650765,
   -1.3700676662,
   -1.4025964211,
   -2.5890226019,
   -0.7913528403,
   -1.8250628136,
   -0.9993627718,
   -1.0084601842,
   -1.0880763781,
   -1.0047273269,
   -1.5445729557
  ],
  "psi": [
   2.2784298653,
   2.7988515432,
   2.0372421559,
   0.1246629947,
   -0.5777115254,
   0.2239053242,
   2.9006828465,
   -2.9709785262,
   1.0154890751,
   3.0291586137,
   -0.5948690711,
   0.2714072952,
   -0.787644065,
   -0.6783382791,
   -0.4170168663,
   -0.3039050289,
   1.9584746334,
   -0.7823675913,
   -2.1282423741,
   2.3175250334,
   2.1314936418,
   2.2581559742,
   2.4239658663,
   2.7893105983,
   0.7940324179,
   2.4249801842,
   2.6531533773,
   2.7420616345,
   -0.0506423947,
   2.7399352343,
   2.7291619043,
   2.4345405464,
   1.972075288,
   0.0897596993,
   2.7170398393,
   -0.1912364401,
   2.2239797117,
   2.4527230178,
   -2.4456720067,
   3.1247209182,
   2.6064638105,
   0.0532036624,
   0.9196469488,
   2.2684558942,
   0.0351407351,
   1.9866888463,
   2.6184230344,
   -0.2120707294,
   2.5418851896,
   2.1889617564,
   2.1238120295,
   2.0419874886,
   2.2319545841,
   1.979187699,
   2.9583831916,
   -0.737513294,
   -0.8507831836,
   -0.758925091,
   -0.715786651,
   -0.4414017371,
   -0.1171625803,
   2.4387843681,
   2.3457668098,
   2.6505315177,
   2.8052159896,
   2.6512447596,
   2.127284763,
   -0.5983784182,
   -0.0679963665,
   2.1142345301,
   2.7652013767,
   -0.0385180908,
   1.4934394617,
   -0.1846702139,
   2.5213953954,
   2.7175794823,
   -0.4613449251,
   2.1530635651,
   2.4280006191,
   -0.0083279563,
   -0.9676090869,
   2.2363246412,
   2.0298758055,
   -0.2905710974,
   0.3101871867,
   -0.3085127114,
   -0.3697747356,
   2.0469645792,
   -0.7599831006,
   2.0475864609,
   -0.3295774651,
   2.3856247414,
   1.7084376377,
   2.1305911343,
   2.1139814059,
   0.3219237279,
   2.5841699222,
   0.0592345953,
   0.7478461784,
   1.2060778507,
   -0.1760495408,
   2.6961179739,
   2.3325133702,
   -0.6472079236,
   -0.7754652196,
   -0.7977647404,
   -0.6440835668,
   2.186348862,
   2.6260568298,
   2.3263893613,
   -0.4000909704,
   2.6604057214,
   -0.2664385274,
   2.6940800659,
   -0.7924242946,
   0.3213956218,
   -0.9216531501,
   -0.7431871861,
   -0.7553200255,
   -0.9917386886
  ]
 },
 "B_conformer_rs3_35": {
  "omega": [
   -3.0960639219,
   -3.0198013397,
   -3.1299749626,
   -3.1262183617,
   -3.1396061245,
   3.0946183672,
   -3.0078902029,
   -3.0987516349,
   -3.069836461,
   2.9878302765,
   -3.1323672119,
   -2.9863009678,
   -3.1024118785,
   -2.9758700695,
   -2.9682320895,
   3.0834254158,
   -3.0557539074,
   -3.1125002567,
   -3.0354734355,
   3.041944817,
   -2.9610928914,
   -3.0722405985,
   -3.1143446506,
   -3.1116755802,
   -2.9625100578,
   -3.0274671606,
   3.1414852222,
   -3.1322226779,
   -3.0055918021,
   -3.1264515954,
   -3.1039597829,
   -3.0545555273,
   3.0218147164,
   -2.9105316113,
   3.090697242,
   3.1078137337,
   3.1335080996,
   3.13064588,
   -3.1381873177,
   3.1409488305,
   3.092396572,
   -3.1267612482,
   -2.852039922,
   -3.0318552644,
   3.0993585495,
   3.0486166326,
   -3.0397472873,
   3.1253162374,
   -3.1233561469,
   3.1134944754,
   -3.1108676042,
   3.0853012149,
   -2.9377724197,
   -3.0756882482,
   -3.0860349213,
   -3.1124673755,
   -3.1242865547,
   -3.1071254224,
   3.1186857254,
   3.0638252696,
   3.0880617694,
   -3.0208736303,
   -2.8941231697,
   2.9839836647,
   3.0604518517,
   3.1218133458,
   3.0286030626,
   3.067981391,
   3.0708052554,
   3.1365690066,
   3.0010732475,
   -3.0709810291,
   -3.0842931796,
   3.0962103456,
   -3.1272202867,
   3.098698713,
   -2.943258622,
   3.0133356603,
   3.0180619509,
   3.1028500893,
   3.03028581,
   -2.9445639651,
   3.0801729751,
   3.0286994672,
   -3.0311568232,
   3.0999002982,
   -3.0686654041,
   -3.0857808199,
   -3.095139806,
   -3.0979983814,
   2.9809093237,
   3.0960165424,
   3.079458086,
   -2.8432359598,
   3.0955863754,
   -3.136619909,
   -3.0152636302,
   -2.9798603971,
   3.0841333531,
   -3.095860219,
   3.035666429,
   3.0448216933,
   -3.1100560802,
   3.0815720553,
   3.0676410573,
   3.0913462474,
   3.0768147816,
   -2.853637912,
   3.0695336331,
   -3.079234295,
   -3.0145957682,
   -3.1333310394,
   3.1182644492,
   3.0715399619,
   -2.8689756578,
   -3.1112123717,
   -3.133611909,
   3.1385303969,
   -3.0707488715,
   -3.1352344203
  ],
  "phi": [
   1.2245226221,
   0.9029091073,
   1.7215549538,
   1.0167923682,
   1.4841548652,
   1.4116092434,
   1.8905020127,
   2.285617351,
   1.3806600168,
   1.4386906334,
   1.3272553192,
   2.307929354,
   0.9866736882,
   2.4833042736,
   1.7522944169,
   2.0801695193,
   0.8926013569,
   2.135894898,
   1.3531159041,
   1.0966767288,
   1.9586018885,
   1.3809614643,
   1.1909926407,
   2.2903644533,
   1.6239221275,
   1.0320892163,
   1.1103131557,
   1.7174131949,
   1.0965559246,
   0.992253121,
   1.5771186721,
   1.701652118,
   2.1508477573,
   1.0253122347,
   1.532710148,
   2.326239268,
   0.9012075447,
   1.1181857367,
   1.1223876891,
   1.2207669516,
   1.2231128358,
   1.8272966632,
   -1.0891767186,
   2.2360077467,
   1.0698087749,
   1.4355753368,
   2.8388327419,
   -1.9757059286,
   1.1624156047,
   1.8114400596,
   2.3173982669,
   1.5306550503,
   2.1582357435,
   -1.4058003471,
   -1.0300900056,
   -0.9629119029,
   -1.1581469838,
   -1.1158506751,
   -1.0526826476,
   -1.1352252638,
   -1.1289160593,
   -1.2784063336,
   -2.0409984652,
   -1.1778548009,
   -0.8867223757,
   -1.6004443769,
   -2.8316716388,
   -1.2440035766,
   -2.1216197698,
   -3.0830053849,
   -0.983409971,
   -1.8224501005,
   -1.6482327013,
   -2.6185902063,
   -1.1377686334,
   -1.5894936743,
   -2.0003392223,
   -1.5101455327,
   1.4438706791,
   -2.2409545312,
   2.3183623093,
   1.2407594392,
   0.9553822992,
   1.4470375142,
   2.4388283407,
   1.0990204638,
   1.228273595,
   0.9776977738,
   1.1298952728,
   1.1769513297,
   1.6718762051,
   0.9923609786,
   2.3876811314,
   2.3074835057,
   -0.7369255615,
   -0.8993250317,
   0.9702496227,
   1.595423475,
   1.0948651585,
   1.715273702,
   1.2088095808,
   1.9226601282,
   0.8434997534,
   1.1787402575,
   1.2696726428,
   1.4444006681,
   1.280669349,
   1.5023263818,
   2.3719349908,
   1.4229449912,
   1.2833749442,
   1.0839627134,
   2.3098701267,
   2.6648301622,
   2.3268199596,
   2.6170291173,
   1.0484321077,
   1.0255972152,
   1.0663236598,
   0.8990753942
  ],
  "psi": [
   -2.4357583402,
   -2.5949683967,
   0.656296078,
   -0.3426873655,
   -2.535890196,
   -1.2193897948,
   0.2844221192,
   2.9786061434,
   -2.7571908688,
   -2.0871620281,
   0.4826074579,
   0.3335088207,
   -2.7112988046,
   -2.2796219851,
   -2.3366399832,
   -2.2318042571,
   -1.7218274586,
   -2.4232881595,
   -0.0388620562,
   -2.7741778992,
   -2.4093258982,
   -2.2225822589,
   -2.4739753363,
   0.7351002916,
   -2.9246573663,
   -0.3985071955,
   -2.7226807143,
   0.3650451213,
   0.0208444202,
   -2.906481716,
   -2.3330624053,
   -2.3300205273,
   -2.4456977416,
   -2.532136786,
   -2.5450929388,
   0.4422386312,
   -1.1646919515,
   1.0390679247,
   0.7890082413,
   0.553786882,
   0.7198692332,
   0.2632470697,
   -0.1328246289,
   -0.6283369933,
   -2.3029952901,
   -2.3569973609,
   0.3903348789,
   3.0401130694,
   0.595740028,
   -2.2416970089,
   -1.7604497723,
   -2.3968343991,
   -2.2538935327,
   1.5536846021,
   2.9583831916,
   -0.737513294,
   -0.8507831836,
   -0.758925091,
   -0.7149431285,
   -0.6597926975,
   -0.6497751871,
   -0.8549538125,
   -0.4734120035,
   -0.0577252032,
   2.5754219095,
   -0.7728962642,
   2.1696677978,
   -1.0308146539,
   2.8390872217,
   -0.2002220393,
   2.7634813877,
   2.505227554,
   2.0223818916,
   2.2088794176,
   3.0897530203,
   2.8583017613,
   1.9390252862,
   2.2995206884,
   2.3514894834,
   -0.0083279563,
   -0.9680009922,
   -2.9459799731,
   -2.5597946265,
   -2.3941694169,
   -3.1066023155,
   -2.5974874316,
   0.6361662359,
   0.6891712484,
   0.8845705475,
   0.6835561254,
   0.6204039649,
   0.1528361714,
   -2.0867407901,
   -2.8309175585,
   -2.1477612602,
   -0.8104433575,
   -1.0713986572,
   -2.4689937037,
   -2.2968853019,
   -1.9856122072,
   -0.1132655059,
   0.3765822318,
   -0.0624351241,
   0.7834067004,
   0.7576955763,
   0.6711181423,
   0.1901582816,
   -2.4207315164,
   -1.8362216157,
   -2.4274147056,
   -2.8997557154,
   -2.3016031905,
   0.6274931789,
   -2.763184352,
   -2.5486385933,
   -2.7321271779,
   -2.4652115903,
   0.8775114304,
   0.7223885974,
   0.9786085756
  ]
 },
 "B_conformer_rs3_36": {
  "omega": [
   3.140377088,
   3.0940527414,
   -3.122293901,
   3.0671014687,
   3.111828449,
   3.0663575033,
   3.1382885935,
   3.0954057386,
   2.9260887749,
   3.0581463191,
   2.9991875151,
   -3.1296771642,
   3.1295573908,
   3.1381481874,
   3.1265577471,
   3.0818246806,
   3.0098940261,
   -3.0819884706,
   3.1213415451,
   -3.0809144457,
   -3.1093887406,
   3.1247719851,
   -3.1315577396,
   3.072148528,
   3.0978068058,
   -3.0347673013,
   -3.061887179,
   -3.0424832196,
   -3.0191157303,
   3.104984977,
   -3.0601531299,
   3.0257221933,
   -3.0432167064,
   3.0365837454,
   -3.0920176646,
   3.1128250723,
   -3.1389913009,
   3.1404646663,
   3.1383914158,
   2.9969615248,
   -3.0360854264,
   3.1315861594,
   3.0286770782,
   3.0102242228,
   -3.0777965568,
   2.9730888066,
   -3.1306809977,
   -3.0556291749,
   3.0096108136,
   -3.1006600942,
   3.0928570532,
   2.9916013208,
   -3.0972624329,
   -3.1213346269,
   -3.0860349213,
   -3.1124673755,
   -3.1242865547,
   -3.1071254224,
   3.1191321557,
   3.0917981616,
   3.1356736076,
   -3.0556099498,
   3.0516757768,
   -3.1023833912,
   2.9183721254,
   3.1287170434,
   3.1091271741,
   3.1022252801,
   3.0467880034,
   2.9820037061,
   -3.0652389575,
   3.0825570938,
   3.0563684391,
   -3.0696441012,
   3.1139160024,
   3.0181918483,
   3.1274030191,
   3.1207211271,
   3.1328421208,
   3.1028500893,
   3.0312937338,
   3.1185024822,
   3.0894547613,
   -3.1159284312,
   -3.0892712217,
   -3.0125936766,
   -3.0799987652,
   3.0346319321,
   3.1039971275,
   3.1264591601,
   3.137347748,
   3.110487424,
   -3.121661816,
   -3.1294747063,
   -3.0738952009,
   -2.8832987873,
   -2.8773461269,
   -2.9323329475,
   -3.1296397884,
   3.1197477247,
   -3.0960803289,
   -3.1337623288,
   2.9460383834,
   -2.887575918,
   3.102878938,
   -3.0912963826,
   2.9794476282,
   3.0605216052,
   3.1289236709,
   3.0266726355,
   3.1041553028,
   -3.0750474777,
   3.0986825198,
   3.0963478548,
   3.1147011789,
   -3.0576045165,
   3.02743569,
   -3.1182927051,
   3.0873144914,
   -3.0125455116
  ],
  "phi": [
   -1.0919775325,
   -1.5570543206,
   -0.8758801851,
   -1.1852362446,
   2.7281340094,
   -1.0523037578,
   -1.1563255391,
   -1.1045225512,
   -2.4126017612,
   -1.0634798346,
   -0.6826783055,
   -1.5457156139,
   -1.060320226,
   -1.1339975747,
   -1.2489730199,
   -2.4956957711,
   -1.2130582977,
   -2.1747689987,
   -1.5169389094,
   -1.1595670035,
   -1.1745478333,
   -1.0219136037,
   -2.2295005785,
   -1.920127132,
   -1.0392356761,
   -0.920185828,
   -1.2492327991,
   -1.4793425582,
   -0.9157394667,
   -1.0519974015,
   -1.3985108452,
   -1.7589179549,
   -2.1673226046,
   -1.1637939746,
   -1.0307081612,
   -2.3876992324,
   -0.9220210074,
   1.39426169,
   1.5157632019,
   -1.9826624943,
   -1.6917173055,
   -2.4632444168,
   -2.3592417714,
   -2.798201792,
   -1.1262240232,
   -1.6185096704,
   1.5865613246,
   -1.2150616266,
   -1.4102074375,
   -2.7081218826,
   -1.3724041462,
   -1.1292198894,
   -1.1607612027,
   -1.4058003471,
   -1.0300900056,
   -0.9629119029,
   -1.1581469838,
   -1.1158506751,
   -1.0468602259,
   -1.0367606748,
   -0.969721243,
   -1.579272562,
   -1.6209877739,
   -2.5921759878,
   -1.1859016864,
   -1.3826355803,
   -1.3139837651,
   -1.4485526272,
   -0.732529325,
   -0.8713228977,
   -2.8662973592,
   -1.0206677158,
   -1.1048063133,
   -1.3078417878,
   -1.2452517444,
   -1.7902436049,
   -2.109990931,
   -1.0434457985,
   1.4438706791,
   -2.2409545312,
   -1.2554504118,
   -1.5024921816,
   -0.9599596542,
   -2.8335569401,
   -2.2285201777,
   -2.4895180115,
   -1.9602555994,
   -2.3246360067,
   -1.0056743242,
   -1.1189609007,
   -1.1271435778,
   -1.0067504775,
   -1.0115096324,
   -1.1753992211,
   -0.8003703213,
   -1.7763213209,
   -1.7728414703,
   -1.5452803962,
   -1.8247469588,
   -1.3951413995,
   -2.2569242075,
   -1.9828421011,
   -1.6786596748,
   -1.7810020021,
   -1.065461188,
   -1.3495844665,
   -1.0723710802,
   -1.0508805532,
   -1.1180610697,
   1.525381417,
   -2.3865220325,
   -2.3212957951,
   -1.9475092918,
   -2.0838412559,
   -1.888033601,
   -2.5396828066,
   -2.0275605823,
   -1.5022975985,
   -1.1635165643,
   -2.119327604
  ],
  "psi": [
   1.5811423704,
   -0.2846122799,
   0.1599937031,
   2.3601138494,
   -0.8654837284,
   2.6375656783,
   -0.7866404513,
   -0.6943839088,
   -0.8370378477,
   2.4632009996,
   2.5345629605,
   2.2867829048,
   -0.2670167657,
   -0.6867144307,
   -0.6027075721,
   -0.7468130683,
   2.580275055,
   2.5356936453,
   -0.1370551172,
   2.3821965683,
   -0.799198679,
   -0.828150433,
   -0.8564269526,
   2.2069213554,
   1.9345257203,
   2.3365220269,
   -0.689299295,
   -0.3799605627,
   -0.3087212293,
   -0.7457078932,
   -0.5109820852,
   2.9222005615,
   2.4182290948,
   2.5663549627,
   2.5337869562,
   -0.8207648342,
   2.4731125103,
   2.0296636255,
   -0.060850242,
   3.0154145559,
   -0.0286336965,
   2.2928976443,
   2.796124365,
   2.8044225925,
   2.741082533,
   2.5204777508,
   0.0174306572,
   1.5510114129,
   2.6588163345,
   -0.2191334748,
   2.2378777432,
   2.2299020322,
   -0.8141147342,
   -0.4755111961,
   2.9583831916,
   -0.737513294,
   -0.8507831836,
   -0.758925091,
   -0.7153462826,
   -0.7723028136,
   -0.8328919569,
   -0.8287180996,
   0.0785183836,
   1.6467479588,
   2.8811269195,
   2.9857620939,
   2.3122186549,
   2.5014668787,
   1.2244853746,
   2.2768653307,
   -2.2940476111,
   -0.8497666711,
   -0.6819445446,
   -0.7221925209,
   2.3768714239,
   2.6002790162,
   1.6819203739,
   1.9256363328,
   2.4038547865,
   -0.0083279563,
   -0.9684999084,
   -0.2980144423,
   2.1262770003,
   -0.6465040849,
   2.8516521737,
   2.7107254942,
   2.1108758218,
   2.265100427,
   2.8990018979,
   -0.7167905858,
   -0.6025555881,
   -0.796157195,
   -0.8009710925,
   -0.8599153949,
   -0.7280334503,
   -0.7817725783,
   0.1628433173,
   1.1283608882,
   -0.0308032435,
   0.4907074889,
   1.2216531419,
   0.369097903,
   -2.9079864198,
   -0.0195900914,
   1.8842215565,
   -0.5300096934,
   -0.5878854563,
   -0.6744494116,
   -0.7419396192,
   -0.763221478,
   -0.0574241783,
   0.2452885907,
   1.2792305098,
   2.6254273929,
   2.2251419049,
   2.3011518792,
   2.2812580224,
   1.8665238465,
   1.6484585649,
   -0.6337675606
  ]
 },
 "B_conformer_rs3_37": {
  "omega": [
   3.093582765,
   3.1255011833,
   3.0436094972,
   -3.0437714115,
   3.0336704638,
   -3.0734549018,
   -3.1232587475,
   -3.0503448568,
   -3.0164839475,
   3.0383306152,
   3.1322193385,
   -2.9639949967,
   -2.8126670555,
   -3.127544814,
   2.982635685,
   3.122094392,
   3.1092219319,
   -3.1224989745,
   3.1132253135,
   -3.105647171,
   -3.008289048,
   3.0787323662,
   2.9693836986,
   -3.0272291286,
   3.0029187844,
   -2.8854195016,
   -3.0950037316,
   3.1269780333,
   -2.920526268,
   3.033095398,
   -3.0875129256,
   -3.0528075534,
   -2.9212632143,
   3.1058771379,
   -3.1243256966,
   3.1033514363,
   3.1283247752,
   3.1073874054,
   -3.1365653729,
   3.1204030652,
   2.880306032,
   3.1414374574,
   2.9757779675,
   -3.1141711448,
   -3.0895446846,
   3.0863624972,
   -3.0273965473,
   3.1131367558,
   3.1180732945,
   -3.1223215172,
   3.0562621886,
   3.1282268512,
   3.1356131365,
   -3.1000786043,
   -3.0860349213,
   -3.1124673755,
   -3.1242865547,
   -3.1071254224,
   3.1185129296,
   3.0989885427,
   3.0886659119,
   -3.0194129684,
   -2.895503463,
   2.9834366219,
   3.0600159901,
   3.119861597,
   -3.1049641589,
   -3.0997651651,
   3.0646127461,
   -3.1034513217,
   3.07207792,
   -3.0713781034,
   -3.0836377867,
   3.0964005616,
   -3.1290740521,
   3.117425135,
   -3.1370259716,
   3.1358457328,
   -3.1182850696,
   3.1028500893,
   3.0296324014,
   -3.0617785072,
   2.9957213603,
   -3.1149425611,
   3.0399214199,
   -3.097315213,
   2.9389242114,
   3.073920163,
   3.02306419,
   -3.1036754416,
   3.119209392,
   3.0555708047,
   2.9458300184,
   3.124913143,
   -3.1182318102,
   3.0529860847,
   -3.0994157393,
   3.1284244928,
   -3.0615762912,
   -3.0040137368,
   3.1026779323,
   2.872368655,
   3.0754906774,
   2.9861979705,
   3.0395326413,
   3.112141864,
   3.1192626828,
   2.9953700057,
   3.0596526749,
   -3.0343842496,
   -3.1060308356,
   -3.1044127891,
   -3.1205611298,
   3.097360236,
   3.1198462814,
   -3.0595329936,
   3.028894711,
   -3.1176118861,
   3.0872393471,
   -3.0760285024
  ],
  "phi": [
   -2.5378436471,
   -2.5416888476,
   -2.1756771477,
   -1.09530025,
   -1.8007348869,
   -1.2446542896,
   -1.7952964004,
   -1.1798333238,
   -2.7568662061,
   -1.0206485872,
   -1.0787746139,
   -0.7783456411,
   -1.7408870573,
   1.1724832336,
   -1.3694567806,
   -2.2863886984,
   -1.2781978293,
   -1.1061888177,
   -1.0187752795,
   -1.1472693762,
   -1.7387201303,
   -2.3423619405,
   -1.9002526618,
   -2.198117579,
   -1.4773547085,
   -0.9911564309,
   -1.1550320762,
   -1.3935997204,
   -1.2821093154,
   -0.9764529671,
   -1.9509908314,
   1.0433306444,
   -1.2985062357,
   -2.0384540655,
   -1.8595920251,
   -1.3989499569,
   -1.2313021468,
   -1.3351926613,
   1.4764674988,
   -1.7449120265,
   -2.1475747828,
   -2.1251031717,
   -2.5400926929,
   -1.9131188523,
   -1.7744480673,
   -0.9217281792,
   1.6072399137,
   -1.3097220201,
   -1.1375540855,
   -1.5195164906,
   -1.7944347076,
   -2.2580953379,
   -1.3099676896,
   -1.4058003471,
   -1.0300900056,
   -0.9629119029,
   -1.1581469838,
   -1.1158506751,
   -1.777774646,
   -2.7791028711,
   -1.1282389607,
   -1.2794375747,
   -2.0418393523,
   -1.1779286642,
   -0.8854871695,
   0.9760576175,
   -1.5315106944,
   -1.5154121649,
   -1.3561870823,
   -1.1715836354,
   -1.116352169,
   -1.8235900179,
   -1.6478520849,
   -2.6173914892,
   -1.1358248471,
   -1.784250916,
   -1.8746871264,
   -1.015185201,
   1.4438706791,
   -2.2409545312,
   -2.1245892244,
   -0.9473058395,
   -1.0047850128,
   -2.5039196259,
   -2.4271534307,
   -1.2171895804,
   -2.1317302731,
   -2.4203618323,
   -0.9016121906,
   -1.1592840252,
   -1.4620644213,
   -2.0473420124,
   -0.9464814842,
   -1.0669836264,
   -1.1391089476,
   -1.2671079883,
   -1.9501501133,
   -1.3630863702,
   -2.9255265459,
   -1.2350470745,
   -1.1813267569,
   -1.0950510214,
   -2.7485846342,
   1.2351263332,
   -1.0171942617,
   -2.1680619881,
   -1.1619717085,
   -1.1306520741,
   -2.0059180895,
   -2.5515549359,
   -1.4182132581,
   -1.4938516363,
   -2.6697455573,
   -2.1167406611,
   -2.08268399,
   -2.5384376206,
   -2.0277648433,
   -1.5032299752,
   -1.1646119573,
   -1.355934723
  ],
  "psi": [
   2.9905674292,
   2.8947110883,
   2.4831351685,
   2.7101692202,
   -0.3461902066,
   0.319685634,
   -0.4111498513,
   -2.987496613,
   -0.5609221266,
   2.9399680247,
   2.5510042563,
   2.029278878,
   -1.0446349391,
   -0.2681440195,
   0.3735819968,
   -0.4892221908,
   2.3361086233,
   2.760199796,
   -0.87068719,
   -0.7158495942,
   -0.6613283658,
   2.2394664426,
   2.2974176436,
   2.2672064821,
   2.4391756353,
   2.4275692176,
   -0.6447548993,
   -0.3113395221,
   -0.1185990726,
   -0.6419825802,
   -0.8156150782,
   -0.2767661295,
   0.5551683223,
   2.3548964294,
   1.9145196377,
   2.4130928187,
   2.7610900143,
   -0.0694352291,
   -0.1626825606,
   0.1955225762,
   2.4634222705,
   2.6429600171,
   2.6747575946,
   2.6915355624,
   2.5032330367,
   2.3549178933,
   2.1989857898,
   -0.245851922,
   -2.8997972965,
   -0.4461690197,
   -0.0559986655,
   1.891208187,
   2.1988736169,
   2.103172418,
   2.9583831916,
   -0.737513294,
   -0.8507831836,
   -0.758925091,
   -0.7147936473,
   2.1105538545,
   1.8789131204,
   -0.8558028654,
   -0.472526966,
   -0.0560687503,
   2.5755433976,
   -0.7739955095,
   -1.1339935727,
   -0.5988096433,
   -0.0669711701,
   2.1153429788,
   2.7660970011,
   2.5868174163,
   2.0214762386,
   2.2088734085,
   3.0892537882,
   2.8575496744,
   1.8173445791,
   2.0008274047,
   2.1980569175,
   -0.0083279563,
   -0.965920245,
   2.7148874863,
   2.2744690503,
   -0.2609113564,
   2.9525852034,
   2.6329423727,
   2.3190917721,
   2.5191531257,
   2.7818649775,
   2.0067605384,
   -0.2158614987,
   0.0193891706,
   2.2802407744,
   2.3076455978,
   -0.8524834462,
   -0.5308245309,
   -0.5298568848,
   1.8807210659,
   -0.6025955336,
   3.0859396832,
   -0.3084383781,
   -0.172639431,
   2.4531534808,
   2.5403289511,
   2.8151319818,
   -0.6158584156,
   2.294681282,
   -0.724753824,
   2.2924239527,
   2.0910228344,
   -2.4032390031,
   -0.213492596,
   2.5248372763,
   2.6508130816,
   2.1749461655,
   2.5940409901,
   2.2832498232,
   1.8661762232,
   1.6500652925,
   -0.6328657603
  ]
 },
 "B_conformer_rs3_38": {
  "omega": [
   -3.0829439954,
   -3.05229502,
   -3.1351757585,
   -3.0832245311,
   -3.1156890444,
   -3.1030947938,
   2.9078088717,
   2.9156220402,
   -2.9245063325,
   -3.0567438878,
   -2.9985486955,
   3.1301685115,
   3.1396906696,
   3.01275498,
   -3.0895395457,
   3.1381951784,
   3.0382645539,
   -2.9158900133,
   -3.0809417486,
   -3.0950570636,
   3.1324903939,
   3.1411913935,
   3.1397720429,
   -3.1223954303,
   3.141262983,
   -3.1207689263,
   3.1378261557,
   3.0799347221,
   -3.1304740518,
   -3.1383055941,
   3.1252813881,
   -3.027675225,
   3.0445207987,
   -3.0355135627,
   3.1134502098,
   -3.1275642292,
   -3.1377817466,
   3.1301409299,
   -3.1235137701,
   -2.9549566781,
   -3.0878019961,
   -3.1102596448,
   2.9126391378,
   -3.1316601719,
   -3.0937248429,
   -3.1405959724,
   2.9496682326,
   2.9560834208,
   2.992379967,
   -3.1263732301,
   3.1328663743,
   3.076628683,
   3.0984637345,
   3.1311072655,
   -3.0860349213,
   -3.1124673755,
   -3.1242865547,
   -3.1071254224,
   3.1185252756,
   3.1391505631,
   3.1219927638,
   -3.0657909805,
   3.1218140829,
   -3.1286568215,
   3.1188239095,
   3.0882589296,
   2.9333311191,
   -2.8957321703,
   2.8717536165,
   3.1192374348,
   -3.1006723025,
   3.0933329762,
   2.9774381724,
   2.7271341893,
   3.1252901037,
   3.1279499909,
   -2.7930969816,
   -2.9766415045,
   3.1241097047,
   3.1028500893,
   3.0303809892,
   -3.0257411901,
   3.0880356705,
   3.1179571254,
   3.0862923061,
   3.1140900558,
   3.1096944158,
   -3.0249042771,
   2.8509182717,
   -3.0985132008,
   -3.0390107093,
   -2.9800470537,
   2.9544717273,
   -3.076782291,
   -2.9589820312,
   -3.1309378873,
   3.0121306582,
   -3.0879626877,
   -3.0366783465,
   -3.0104765484,
   3.0918840308,
   -3.1192664445,
   3.1306887275,
   -3.114907386,
   3.1348086504,
   3.1228576585,
   -2.9572498949,
   3.0981435326,
   -3.105045964,
   -3.0977980561,
   -3.1187838409,
   -3.0742778452,
   3.0927607696,
   3.1246276836,
   3.0316775317,
   3.0717557596,
   -3.1319347819,
   -3.0970876719,
   -3.0174928613,
   3.0148081638
  ],
  "phi": [
   2.3338860197,
   1.0608206575,
   1.8678913226,
   1.0251774124,
   -1.6523638323,
   1.941140461,
   1.640299936,
   2.4345950292,
   2.4098628798,
   1.0634597163,
   0.6828267946,
   1.5439822694,
   2.2265725909,
   1.6373893376,
   1.5495791155,
   2.2275695729,
   1.0168006114,
   2.2289398993,
   1.0948269396,
   1.0972212849,
   1.1239423674,
   1.0921413531,
   1.0889302542,
   1.0487328124,
   1.1573848855,
   1.0622812375,
   1.1016925532,
   2.2032371226,
   1.0282394892,
   1.0683614285,
   -1.0161682658,
   1.7582057191,
   2.1662876058,
   1.1637336916,
   1.458677866,
   2.5275053037,
   1.099417144,
   -1.0423531001,
   1.6163275783,
   1.7803812155,
   1.9936347994,
   2.4949302109,
   2.0057839991,
   1.5919934006,
   2.3272447382,
   0.9287543434,
   -0.857622673,
   1.6549893786,
   1.6847751408,
   1.9627364089,
   1.8537788082,
   1.9282538509,
   1.0226698839,
   -1.4058003471,
   -1.0300900056,
   -0.9629119029,
   -1.1581469838,
   -1.1158506751,
   -1.0336681777,
   -1.0238262104,
   -1.1152012689,
   -1.2362141471,
   -1.1499633746,
   -2.7990180268,
   -1.1685244815,
   -1.6408263609,
   -2.251004805,
   -2.1667305881,
   -1.3141430899,
   -1.01885576,
   -1.3916744864,
   -2.6523144352,
   -1.7469288728,
   2.9593389106,
   -1.2765494137,
   -1.1840568299,
   -1.1148154091,
   -1.1715927791,
   1.4438706791,
   -2.2409545312,
   -2.201439817,
   -1.3555531529,
   -1.0947383868,
   1.6043070843,
   -2.1948332174,
   -1.5275837142,
   -1.5117794842,
   -2.4237043457,
   0.9838142327,
   -1.3038449987,
   -2.0091247004,
   -1.8345752761,
   -1.9859571388,
   -1.3514564107,
   -1.547715876,
   0.8290461409,
   -1.4831013358,
   -1.7087243589,
   -1.9080758952,
   -2.0093227285,
   -2.1915903801,
   -1.7925853027,
   -2.3281982219,
   0.8945687454,
   -1.3687545443,
   -1.8010449681,
   -1.9664639403,
   -2.2737301556,
   -2.2543357609,
   -1.3531178122,
   -0.9658479091,
   -1.8380550688,
   -1.0546542892,
   -1.2263178749,
   -1.0869883673,
   -1.0491917729,
   -1.1694663862,
   -1.0676093358,
   -0.9520032839,
   -1.0549686376
  ],
  "psi": [
   -2.2427486167,
   -2.5013916257,
   0.4086091138,
   -2.2129755094,
   0.745429247,
   -2.8821185218,
   -0.9962488639,
   -0.2544388802,
   -2.3954999649,
   -2.4643863172,
   -2.5344818889,
   -2.2853543463,
   0.2670599049,
   -2.9505622748,
   -2.9310642246,
   -2.1632567921,
   -2.1282429353,
   -2.4992308205,
   -3.0749606766,
   0.7353041685,
   0.7778501117,
   0.7125418344,
   0.8207326381,
   0.707695048,
   0.9039366879,
   -2.4462389115,
   0.3817681761,
   0.8261863943,
   -0.5484477518,
   0.7109514245,
   0.7388892238,
   -0.9716948173,
   -2.4180153696,
   -2.5672755718,
   -2.5336448503,
   0.418474315,
   -2.7291947148,
   -2.3688194183,
   -0.2984198066,
   -2.4160858301,
   -2.2717597728,
   -2.4626062366,
   -2.1999152382,
   -0.1692297125,
   -2.506389486,
   -2.7127764679,
   -1.8526515381,
   -0.8126672598,
   -0.1111963659,
   0.1647320573,
   0.6160086643,
   -2.0121391504,
   -2.1927062019,
   0.825667281,
   2.9583831916,
   -0.737513294,
   -0.8507831836,
   -0.758925091,
   -0.715454612,
   -0.8249335073,
   -0.754221491,
   -0.6937074322,
   -0.6915526752,
   2.6509670073,
   2.8041476619,
   2.6502787356,
   2.1267451683,
   1.633097322,
   2.646674068,
   2.8344636703,
   -0.5917480699,
   2.8469551959,
   2.3259519921,
   2.9356618974,
   2.1151301204,
   2.4173158721,
   -0.6144703269,
   -0.7249266968,
   -0.7497253894,
   -0.0083279563,
   -0.9683910617,
   -0.354567138,
   2.1858554454,
   -0.3443993808,
   2.6348348772,
   2.1712163057,
   2.0129022019,
   2.3109452542,
   2.6244912261,
   0.9179199041,
   -0.2307058609,
   -0.0846574798,
   2.6558034969,
   2.3273922065,
   -0.7063420539,
   -0.7647044034,
   0.8057753642,
   1.6026147865,
   0.2643164131,
   0.3276011669,
   2.4167925311,
   1.2904339673,
   -0.1291981258,
   0.7643773379,
   0.819202667,
   2.622142126,
   2.4468921572,
   2.5915242101,
   1.9469945297,
   2.3169066186,
   2.8406016562,
   -0.548806852,
   0.2928287219,
   2.3740385834,
   -0.6328362087,
   -0.6889541613,
   -0.7342046328,
   -0.7807342804,
   2.401770193,
   -0.6120074113
  ]
 },
 "B_conformer_rs3_39": {
  "omega": [
   3.102153019,
   3.0823903787,
   3.1362738064,
   3.0516915723,
   3.0965966837,
   3.1255518182,
   3.0415367478,
   -3.0375050506,
   -3.1139609575,
   -3.0689167589,
   3.1347429082,
   2.9539139394,
   -3.1209143829,
   3.0929283277,
   3.1290128935,
   -3.1306097672,
   3.1411899146,
   3.0347943,
   3.060530628,
   3.1083169178,
   -3.0846206882,
   3.0785040145,
   -3.0676446388,
   3.0532677539,
   3.1161485814,
   3.1003796644,
   3.1382641073,
   -3.1125185672,
   -3.1228589151,
   -2.960654337,
   -3.1165079652,
   3.1194780728,
   3.1414075932,
   -3.1014676842,
   -3.1177246361,
   -3.0751104172,
   -3.0958626079,
   2.9674060263,
   3.0210835545,
   3.0505021317,
   3.1398183359,
   3.1263945664,
   -3.1258768446,
   3.1046642599,
   3.018101345,
   -2.9230708431,
   3.0954034745,
   3.0238421346,
   -2.9572772047,
   3.014090304,
   -3.0933662984,
   3.0201711319,
   3.0939721699,
   3.1292383429,
   -3.0860349213,
   -3.1124673755,
   -3.1242865547,
   -3.1071254224,
   3.1173007727,
   3.1394280493,
   3.1210627115,
   -3.0664294057,
   3.0607903712,
   3.0530969889,
   -3.0992524985,
   -3.1232813458,
   -3.0359235781,
   3.1173523212,
   3.0503249766,
   -0.1509533296,
   -3.0260488048,
   -3.1338760153,
   -3.1374570008,
   -3.1185874824,
   3.1332765762,
   3.0561974869,
   -3.0813390643,
   -3.1108946663,
   -3.1392319604,
   3.1028500893,
   3.0282866499,
   -3.131004171,
   3.1179075145,
   3.1158010409,
   -3.1232790245,
   -3.1174088574,
   -3.1061116064,
   3.0825272982,
   -3.0745362005,
   -3.1126465144,
   3.0625297107,
   -3.1006126163,
   3.1368182691,
   3.1390681051,
   3.1408206062,
   -3.1392656281,
   3.1209176087,
   3.1314211494,
   3.1293485415,
   3.1231050739,
   3.057045852,
   -3.0872749807,
   -2.7598104908,
   -3.0242126754,
   -3.1112536024,
   3.0919743076,
   -3.1084963949,
   -3.0514172069,
   -2.9723258815,
   2.9519538316,
   2.9987337718,
   3.0182627657,
   3.116775236,
   3.0995455579,
   3.1120823498,
   -3.1271253896,
   -3.0636965059,
   3.1256688492,
   3.1264841023,
   3.1365529689
  ],
  "phi": [
   -1.2336593185,
   -1.0361298221,
   -1.2743126398,
   -1.0357843057,
   1.4641211784,
   -1.282464507,
   1.679933657,
   -2.1375628951,
   -2.7415252753,
   -1.4803846951,
   -0.9997682389,
   -2.0075704353,
   -1.6947557384,
   -1.4833685119,
   -1.7987706012,
   -2.2982067156,
   -1.1109292278,
   -1.5324356101,
   -2.3897083906,
   -1.2449636627,
   -1.0248681264,
   -2.3143072851,
   -1.2230467684,
   -1.0273966503,
   -1.1378407975,
   -1.0951467604,
   -1.2829954783,
   -1.4100838524,
   -2.1907964084,
   -1.2116615631,
   -1.7373371544,
   -1.0123966331,
   -2.2090657063,
   -1.5284366431,
   -1.6378929941,
   -2.1061336981,
   -1.5254371953,
   -1.2509753416,
   1.6453796832,
   -2.2151549435,
   -1.5507904339,
   -1.0104736398,
   -1.0442526924,
   -1.9818974434,
   0.6304839384,
   -0.9295531282,
   1.4346180913,
   -1.1536485595,
   -2.1724718969,
   -1.2042793202,
   -2.2569351718,
   -2.1717274782,
   -1.6415564725,
   -1.4058003471,
   -1.0300900056,
   -0.9629119029,
   -1.1581469838,
   -1.1158506751,
   -1.0310204605,
   -1.0217457307,
   -1.1137600621,
   -1.2355384377,
   -1.0804600209,
   -0.8704089776,
   -0.9700440976,
   -2.0363811474,
   -1.2629056927,
   -1.754502995,
   -2.4369853455,
   -1.2809345481,
   -0.6057255511,
   -1.0928485915,
   0.7850446825,
   -1.5456656903,
   -1.0336293628,
   -1.9143162667,
   -2.3498738285,
   -1.1769943151,
   1.4438706791,
   -2.2409545312,
   -1.4704783194,
   -2.4440157721,
   -1.0368461675,
   1.9112207727,
   -1.0442641122,
   -1.322023498,
   -1.2252044596,
   -1.0197800482,
   -1.1928878769,
   -1.4193529716,
   -1.7537037289,
   -2.2831686608,
   -2.335089935,
   -1.8643981449,
   -1.0816351284,
   -1.0697049726,
   -1.1667646435,
   -1.0151438686,
   -1.0688064444,
   -1.0974534679,
   -1.3815380817,
   -2.3762340923,
   -1.8697799954,
   -2.1494539868,
   -1.3827507328,
   -2.1116598085,
   -1.5210776007,
   -1.2194113194,
   -1.6779121748,
   -1.4463033247,
   -1.9464574903,
   -1.0009362294,
   -1.1363029691,
   -1.1004333909,
   -1.0088313208,
   -2.6841732916,
   -1.4589903588,
   -1.4868682589,
   -1.841492504,
   -1.9834114505
  ],
  "psi": [
   1.4522888264,
   2.8341765919,
   -0.6357291203,
   -0.6540899247,
   -0.5153484147,
   -0.0192444492,
   2.8305657498,
   0.4172506128,
   2.0544294686,
   1.3640175005,
   0.1301443883,
   -0.5531265891,
   3.0393302173,
   2.5278750045,
   2.3293231725,
   2.2762365988,
   2.436134313,
   2.4187117079,
   2.3745613292,
   3.112428713,
   2.6834503684,
   2.3883502444,
   2.1656332201,
   -0.5682014959,
   -0.8274344059,
   -0.5879090158,
   -0.7623988588,
   -0.769561436,
   -0.573850766,
   1.2987365499,
   -0.2493291767,
   0.0541717803,
   2.2312113386,
   2.1811961495,
   2.1022418624,
   -0.1649320065,
   2.6782643922,
   3.1325969531,
   2.9098982469,
   3.1348422603,
   2.1422635252,
   1.2717214549,
   -0.3047516323,
   -0.5472471867,
   -0.3172453143,
   1.1140991007,
   2.2526275904,
   0.0094526094,
   -0.7434699183,
   -0.2603978092,
   2.0893593995,
   2.6975053349,
   2.0678555496,
   2.3229879261,
   2.9583831916,
   -0.737513294,
   -0.8507831836,
   -0.758925091,
   -0.7153790084,
   -0.8285621734,
   -0.7547994385,
   -0.6955425881,
   -0.6897203202,
   -0.7593398588,
   2.4811894554,
   2.2616964173,
   2.074039526,
   2.2293074349,
   2.4358486489,
   2.622337686,
   2.2855363009,
   -0.2836676922,
   -0.7723082438,
   0.976776273,
   2.0707893454,
   2.4409047769,
   -0.2170920742,
   2.0479251713,
   2.4837637176,
   -0.0083279563,
   -0.9645541215,
   -1.1344045527,
   0.9404453913,
   2.4438349314,
   -0.3603583073,
   -0.9234928789,
   -0.4741671198,
   -0.7922855595,
   -0.7610539677,
   -0.581836975,
   -0.8921908609,
   2.4826545678,
   2.4422427256,
   2.1035194636,
   2.2104198703,
   -0.848530352,
   -0.6193030498,
   -0.8165439892,
   -0.7246521177,
   -0.7436050898,
   -0.6382654795,
   -0.2350534782,
   1.1010835296,
   0.0202744557,
   1.3169271572,
   2.6799544913,
   -0.2198042336,
   -2.5889556304,
   2.6295540809,
   2.1074876259,
   2.1059317554,
   -1.4124568464,
   -0.5139511913,
   -0.6855713382,
   -0.7659792941,
   -0.8359645006,
   2.0417363053,
   -0.405058078,
   1.9951784057,
   2.3973341181
  ]
 },
 "B_conformer_rs3_4": {
  "omega": [
   2.9985508928,
   -3.1058374729,
   3.052721554,
   -3.0439116566,
   3.0345374148,
   -3.0730634579,
   -3.1240759449,
   -3.0501627336,
   3.1035035576,
   -3.0280495402,
   3.1348055134,
   3.1323521041,
   -3.1325327526,
   3.122737663,
   3.0135988518,
   -3.0999123189,
   -3.135508828,
   3.0484285726,
   3.0743259233,
   -3.0250982774,
   3.0474319632,
   -3.0984005775,
   -3.0480550775,
   -2.9868808979,
   3.0972418628,
   -3.0342681756,
   -3.0623771813,
   -3.0427181329,
   -3.0192498229,
   3.105382899,
   -3.0614123971,
   3.0259218067,
   -3.0424753085,
   3.0361282083,
   -2.9291141724,
   3.1071334817,
   3.1339548464,
   -3.0933130597,
   -3.1231556167,
   -3.1356728068,
   3.113416612,
   -3.1151262944,
   3.0727998864,
   3.0100203518,
   3.0995850748,
   -3.1369764591,
   -3.1327823338,
   -3.1049760953,
   3.1138858236,
   3.0985417065,
   3.1313247388,
   -3.0071651368,
   3.0483938536,
   3.0709058533,
   -3.0860349213,
   -3.1124673755,
   -3.1242865547,
   -3.1071254224,
   3.1183868434,
   3.1007522872,
   3.1233387493,
   -3.1203847369,
   3.0948880612,
   3.1136063596,
   3.0354157377,
   -3.0731867413,
   3.113605693,
   -3.0640753276,
   -3.0653845096,
   3.0869541974,
   3.015717048,
   3.0820546197,
   3.0890852083,
   2.6323602835,
   3.1414588479,
   3.0178294016,
   3.127442654,
   3.1203469542,
   -3.1040035261,
   3.1028500893,
   3.0297208465,
   3.0403655381,
   3.0953890769,
   -3.0854809252,
   3.0971834523,
   2.9153115803,
   3.0563689957,
   -3.124207067,
   3.0884716314,
   -3.1026992362,
   -3.0538118278,
   -3.0302415873,
   3.1346990904,
   -3.1131776871,
   3.1311366393,
   -3.03357471,
   2.8953209673,
   2.9163186892,
   -2.9475007805,
   -3.1248346265,
   -3.0762753137,
   -3.0989025131,
   3.1112333613,
   3.0148625126,
   2.995871754,
   -3.0810902203,
   -2.9084269723,
   3.0914477341,
   -3.0665608405,
   -3.1007632959,
   -3.0687805382,
   -3.1378022131,
   3.1150034513,
   3.1343564175,
   3.140620126,
   3.10855378,
   -3.0081903269,
   -3.0756781219,
   3.0753807028,
   -3.0871852255
  ],
  "phi": [
   -2.5897364974,
   -2.3955904981,
   -2.1574216499,
   -1.0933794787,
   -1.8006791373,
   -1.2460785943,
   -1.7952727147,
   -1.1809103788,
   -1.2635027577,
   -1.22412977,
   -1.0563663917,
   -1.177695694,
   -1.1389680526,
   -1.0903746046,
   -1.2708919135,
   -1.3280900704,
   -1.3584187365,
   -1.1042722891,
   1.0710471253,
   -1.240110765,
   -1.0191218186,
   -0.9863838846,
   -1.7353761027,
   -1.8278212522,
   -1.0372664497,
   -0.9206912197,
   -1.2472240091,
   -1.4788499464,
   -0.9160154157,
   -1.054680185,
   -1.3979298829,
   -1.7587135497,
   -2.1653616262,
   -1.1648305498,
   -1.4038568539,
   -2.1831701887,
   -0.8445397673,
   -1.3201443408,
   1.9890710974,
   -2.4458677199,
   -2.1846397426,
   -1.343315733,
   -1.1407338495,
   -1.7014314806,
   -1.1723463189,
   -0.8506132999,
   1.2187479803,
   -1.6598269311,
   -1.6320207734,
   -1.1464035107,
   -1.4745866214,
   -2.2015185218,
   -2.2617205753,
   -1.4058003471,
   -1.0300900056,
   -0.9629119029,
   -1.1581469838,
   -1.1158506751,
   -1.057552642,
   -1.167694265,
   -1.1154747366,
   -1.0965325522,
   -1.7242966638,
   -2.5915069453,
   -0.8444292971,
   -0.9876662979,
   1.3351983633,
   -1.1306996946,
   -1.3443241278,
   -1.2959286312,
   -1.2470207763,
   -1.1028665201,
   -1.3176654409,
   2.4075167829,
   -1.2757258911,
   -1.7889689247,
   -2.1125181795,
   -1.0444041437,
   1.4438706791,
   -2.2409545312,
   -2.116417119,
   0.8712716082,
   -1.1831062623,
   -2.1540359481,
   -2.8924752381,
   -1.1950535385,
   -2.0390384247,
   -1.4104176736,
   -1.441829845,
   -1.0756480063,
   -1.7232093894,
   -1.9070223567,
   -2.1990865501,
   -1.9467259409,
   -2.54345595,
   -2.204964581,
   -1.5914893808,
   -1.7108121324,
   -1.0263073619,
   -0.9781613698,
   -1.7497298773,
   -2.6537765494,
   -2.6296860777,
   -1.2688302486,
   1.3587870813,
   -2.0216353108,
   -1.918765952,
   -2.3465568675,
   -2.2124884698,
   -2.7177263436,
   -2.1566937778,
   -2.7885456307,
   -2.4029800614,
   -1.7756585451,
   -2.1455204678,
   -2.4884618212,
   -1.3114771266,
   -2.9814212428,
   -2.5758086073,
   -2.3267209639
  ],
  "psi": [
   3.0277612868,
   2.8464556218,
   2.4254433259,
   2.8228455578,
   -0.3468183886,
   0.3211394468,
   -0.4114351011,
   -2.9868151709,
   -0.5575992827,
   2.6151585314,
   2.743366631,
   -0.8202834449,
   -0.6554463085,
   -0.6722604989,
   -0.9292478923,
   2.6735023105,
   2.0859194987,
   3.0831407039,
   2.7410437599,
   0.557415676,
   -0.7336883665,
   -0.7982557576,
   -0.6446879639,
   -0.6712912623,
   -0.09806271,
   2.3356010291,
   -0.6901087053,
   -0.381956651,
   -0.3081852376,
   -0.7448514297,
   -0.5095667434,
   2.9211489229,
   2.4174974377,
   2.5676263366,
   2.5347838975,
   2.6372033395,
   2.651998344,
   -0.5767939476,
   -0.5981392301,
   -2.8522384212,
   2.7620764274,
   2.3788880621,
   2.7582148542,
   2.6959537833,
   0.0616994988,
   2.5345651776,
   2.2551728342,
   0.3508447102,
   0.192326114,
   -3.1094288704,
   2.3340466271,
   2.060515171,
   2.2747531651,
   2.2351251837,
   2.9583831916,
   -0.737513294,
   -0.8507831836,
   -0.758925091,
   -0.7153081227,
   -0.6173099946,
   -0.7620884313,
   -0.7389023878,
   -0.5725085386,
   1.2292933481,
   2.658123266,
   -0.7299217173,
   2.2288795409,
   0.0133922564,
   -0.4525753679,
   2.09699906,
   2.5326997091,
   2.6403521735,
   -0.2714207497,
   -2.9255069147,
   2.5537397306,
   2.3484488065,
   1.6841811214,
   1.9262423586,
   2.4042115503,
   -0.0083279563,
   -0.9675594052,
   2.425580573,
   1.0252866327,
   2.6132685282,
   2.9028688282,
   2.641110173,
   2.5896390847,
   2.7370105266,
   1.3884012138,
   1.8996414392,
   -0.2394220855,
   -0.1768783219,
   2.14234638,
   2.2067232031,
   1.9889969489,
   -2.8010261019,
   2.6862975498,
   2.7605530715,
   2.9953256912,
   -0.6344177496,
   -0.5426366951,
   0.3188526458,
   0.9103766349,
   2.7713086038,
   -0.1440852595,
   0.0294165619,
   -0.6248224419,
   2.2470706459,
   2.400966316,
   2.1557768633,
   2.9739082058,
   -0.336665774,
   2.8487469546,
   2.1837065623,
   2.3277643175,
   2.6888284445,
   2.4024576952,
   -0.6203640009,
   2.847785754,
   2.4337463355
  ]
 },
 "B_conformer_rs3_40": {
  "omega": [
   3.1003995591,
   3.0834512259,
   3.1360168555,
   3.0502200529,
   3.1356518199,
   -3.1302250445,
   3.1304932639,
   3.0058421494,
   3.1184764007,
   3.084882423,
   2.9843092068,
   3.1159250635,
   -3.1232273055,
   -3.1286476225,
   3.0185962846,
   3.0762311055,
   -2.9927439664,
   -3.0269806932,
   3.1207044712,
   3.1258334744,
   -3.0067927492,
   3.076712181,
   2.9697349952,
   -3.0266851677,
   3.0026955689,
   -3.0704302442,
   3.027394381,
   3.1037470003,
   -3.1360131757,
   -2.9884413399,
   3.1366640312,
   -2.9506641406,
   -3.1002861368,
   3.1364037393,
   -3.1350619026,
   3.0086202605,
   -3.1172884916,
   -3.072049209,
   -3.1084377215,
   -3.081320564,
   3.0145649083,
   -3.0944567071,
   -3.1375407946,
   3.1297757614,
   -3.1216868502,
   3.1395240209,
   3.139102857,
   -2.9455122624,
   3.051848467,
   -3.0060167474,
   3.0343521004,
   3.0299760175,
   3.1332622755,
   3.0721450104,
   -3.0860349213,
   -3.1124673755,
   -3.1242865547,
   -3.1071254224,
   3.1186587763,
   2.9134028506,
   3.0885691255,
   -3.0202586698,
   -2.8942874008,
   2.9823012629,
   3.0592510291,
   3.1393412755,
   2.8853716694,
   -3.0561614016,
   3.1312087107,
   3.1069796146,
   -3.10469905,
   3.1029865708,
   3.0957979136,
   3.0175104882,
   -2.9159390727,
   2.9713374383,
   3.0494592608,
   -3.0609851915,
   3.0662431864,
   3.1028500893,
   3.0303956759,
   3.0893687752,
   3.1013487246,
   3.0829963364,
   3.1173564099,
   3.0429291896,
   -3.0999698524,
   3.0821619763,
   -3.0809153199,
   2.9297153389,
   3.0457043758,
   -3.0341957969,
   3.0420296171,
   3.0587555747,
   -2.9115979574,
   -3.1318517688,
   3.0125992057,
   -3.0880279408,
   -3.0366792652,
   -3.0102379177,
   -3.0571421972,
   -3.0880146544,
   -2.9305420378,
   -3.1414177813,
   -3.0827014941,
   3.0934406182,
   3.1175164097,
   3.1145629314,
   -3.1099034341,
   -3.0916332708,
   3.1081773295,
   -3.0719949693,
   -3.0899715718,
   -3.0978128706,
   -3.0587025651,
   -2.9759420149,
   3.0957252817,
   2.948571196,
   3.0917186399,
   -3.1110094201
  ],
  "phi": [
   -1.2337406217,
   -1.038254773,
   -1.274362301,
   -1.0332714121,
   0.9512437047,
   -1.1905697504,
   2.2687296992,
   -1.1761559551,
   -1.7723741944,
   -1.1541185118,
   -1.6453372056,
   -1.3408233653,
   -1.3392750406,
   -1.7486255916,
   -1.3866383087,
   -0.917573821,
   -1.4049557502,
   -1.1990564105,
   -1.3828941094,
   -1.5056961715,
   -1.7381751266,
   -2.3416967006,
   -1.899975488,
   -2.1965935058,
   -1.4781413965,
   -1.2091575172,
   -1.3369739352,
   -2.0439588828,
   -2.4608378695,
   -1.224624124,
   -1.4786273248,
   -1.240508639,
   -2.6669928173,
   -2.044188983,
   -1.0567358569,
   -1.7897775687,
   -0.8682603701,
   1.3050910409,
   -2.3799690421,
   -2.0570592172,
   -1.8009552845,
   -1.7819862482,
   -1.7942211346,
   -1.0911663282,
   -2.2971528532,
   -1.3248557911,
   2.1438578201,
   1.3260117433,
   -2.3844297092,
   -2.1243438121,
   -2.1030998157,
   -1.5833172959,
   -1.9415256826,
   -1.4058003471,
   -1.0300900056,
   -0.9629119029,
   -1.1581469838,
   -1.1158506751,
   -1.933631746,
   -1.8122141253,
   -1.1278946279,
   -1.2774839936,
   -2.0435701418,
   -1.1769493061,
   -0.884880956,
   1.2338963961,
   -1.1353602703,
   -2.43016194,
   -2.2757963921,
   -1.2956441959,
   -1.3316661551,
   -2.5542428356,
   -1.8344716497,
   -1.8188215653,
   -0.212782544,
   1.4860580998,
   1.8302260866,
   0.9589103828,
   1.4438706791,
   -2.2409545312,
   -1.9590687626,
   -1.4277840274,
   -0.9608326453,
   -0.9848542028,
   -1.1732302142,
   -0.996591017,
   -1.1744641268,
   -1.0242459086,
   -1.5434985375,
   -1.6708230203,
   -1.5934797365,
   -2.3536828139,
   -2.1377272439,
   -2.2844793629,
   0.9090325285,
   0.8293993493,
   -1.4838083851,
   -1.7101934568,
   -1.9077494861,
   -2.0087189709,
   -2.8094619587,
   -1.6700492355,
   -2.3276289486,
   -1.2968964979,
   -1.1056058922,
   -1.0808528487,
   -1.1324757637,
   -1.0179450363,
   -1.1071854635,
   -1.1199642054,
   -1.5375323416,
   0.9545955808,
   -2.8715938243,
   -2.007478212,
   -2.0642020597,
   -1.1465167643,
   -1.9020740253,
   -1.7741191772,
   -0.9789551855,
   -1.0738121034
  ],
  "psi": [
   1.453912422,
   2.8346878035,
   -0.6346140801,
   -0.6552299171,
   -0.5173486771,
   -2.3354646485,
   -0.2667648788,
   -2.7922143403,
   2.3383666772,
   2.4579331426,
   2.7592309278,
   3.0964661262,
   2.8328138376,
   -0.0971901673,
   2.4113645961,
   2.6958075958,
   2.2769326706,
   1.043569001,
   -0.3432518802,
   -0.9042879955,
   -0.1802620035,
   2.2389240148,
   2.298113455,
   2.2650531362,
   2.4390955172,
   2.4280106348,
   2.7380822291,
   2.5298557731,
   2.2135541691,
   0.9088586564,
   -0.3538327213,
   -0.1267858988,
   2.2676197831,
   2.717488454,
   1.8607684838,
   -0.4230462065,
   1.935068626,
   -0.2331005217,
   0.1049295682,
   -2.5358332746,
   2.3194351068,
   2.0347038121,
   1.9656759572,
   2.75097796,
   2.2565773203,
   2.2536828308,
   2.6756344753,
   -2.8341141447,
   3.005981603,
   1.9521353362,
   2.3790552039,
   2.2154151996,
   2.309107889,
   1.8871720104,
   2.9583831916,
   -0.737513294,
   -0.8507831836,
   -0.758925091,
   -0.7153999914,
   2.3301296336,
   1.7942661082,
   -0.8559960613,
   -0.4727344574,
   -0.0551671732,
   2.5743005791,
   -0.7732345895,
   0.3297087983,
   2.6334666953,
   2.4425947301,
   2.1491732147,
   2.7127329152,
   2.691840384,
   2.3149441269,
   2.2498829969,
   1.5760457901,
   2.9333751499,
   0.6542900681,
   -2.0298266213,
   -2.5701435813,
   -0.0083279563,
   -0.966994796,
   2.256136227,
   2.879815328,
   -0.3944789381,
   -0.7375329054,
   -0.6784860881,
   -0.9530016016,
   -0.7827919567,
   -0.5802134431,
   0.1404071225,
   2.5049008089,
   2.2583327701,
   2.8866179851,
   2.2431159543,
   1.847187342,
   -1.8857101211,
   0.8057921016,
   1.6037872257,
   0.2638367078,
   0.3272168747,
   2.4168828651,
   1.8463700257,
   0.1957934346,
   -0.6062225665,
   2.5652851501,
   -0.6891673352,
   -0.7645670813,
   -0.6687479055,
   -0.8551261452,
   -0.7220546464,
   -0.631239449,
   -0.1882607558,
   0.7506253057,
   2.7670511552,
   2.1422431272,
   2.1269099641,
   2.3972551123,
   2.4246534156,
   2.146447939,
   -0.8373265947
  ]
 },
 "B_conformer_rs3_41": {
  "omega": [
   -3.124052249,
   3.12481367,
   3.1355436033,
   2.8269706989,
   2.9523646824,
   3.0845575771,
   2.9495740812,
   3.0864515757,
   -3.033364409,
   3.1050491674,
   3.0687705755,
   3.1065445584,
   3.0273767255,
   3.1243751101,
   3.0169057138,
   -3.1209864577,
   3.1246266291,
   -3.0774025212,
   3.081029054,
   -3.071706431,
   3.1323748714,
   3.0583936977,
   3.1349033724,
   -3.1174096787,
   3.0638027727,
   3.0326664505,
   -3.1405263176,
   3.1323569447,
   3.0052812407,
   3.1270695905,
   3.103249745,
   -3.1016152622,
   2.8578500282,
   -3.0097136163,
   -2.9380157342,
   3.0851643619,
   -3.1313754241,
   3.0598474914,
   3.0445695509,
   -3.122125167,
   -3.1273884708,
   2.9760204147,
   -3.078036467,
   2.9615583192,
   3.0850266265,
   -3.1160062042,
   3.1006030539,
   3.1047869993,
   3.0606546601,
   -3.0827310856,
   3.0970342837,
   -2.9516057081,
   -2.9873296795,
   -3.0143075164,
   -3.0860349213,
   -3.1124673755,
   -3.1242865547,
   -3.1071254224,
   3.1178400197,
   3.0063218222,
   3.0885017357,
   -3.0201305195,
   -2.893719374,
   2.9834285046,
   2.6554079288,
   -3.0542060621,
   3.0735185517,
   2.8726016412,
   3.0013343796,
   2.9941666462,
   -3.141280274,
   3.0949798117,
   -3.0539225868,
   -3.04241794,
   3.0450585739,
   3.0351594998,
   2.951798423,
   -3.0964266783,
   -3.1363539567,
   3.1028500893,
   3.0297724244,
   3.0578265784,
   -3.0755130127,
   3.0732686564,
   3.0707818831,
   3.1238282926,
   3.1001768695,
   3.0911334861,
   3.1152779825,
   3.0722031917,
   3.0999593545,
   -3.12777685,
   3.0941437806,
   3.0979186932,
   -3.0930267821,
   3.1075162368,
   3.060688504,
   3.0607442153,
   -3.0407092473,
   3.0960568064,
   -2.9177619059,
   2.8757445831,
   -2.8865938746,
   -3.068109795,
   -3.0364362995,
   -3.1358005134,
   3.0347152613,
   3.0687343597,
   -3.0352241785,
   3.1385786319,
   -3.0791612641,
   -3.097064784,
   2.9598681049,
   -3.115859643,
   3.1242739746,
   -3.1065299036,
   -3.0980153666,
   -3.1308222887,
   3.0912465282,
   -3.0743945939
  ],
  "phi": [
   -2.4973538426,
   -1.0017011607,
   -1.0464434696,
   -1.0023528023,
   -1.1614760526,
   -2.6707950371,
   1.1962019768,
   -2.4833729088,
   -0.9520443712,
   -0.9852465665,
   -1.0186328685,
   -1.1402159127,
   -1.1225788818,
   -1.1726703994,
   -1.0040008169,
   -2.6728115959,
   -1.3206098526,
   -1.9501150287,
   -1.3160036831,
   -1.4053428746,
   -1.1189967363,
   -0.9326957935,
   -1.1623318006,
   -1.2639365438,
   -1.6960264209,
   -0.791678477,
   -1.1100955107,
   -1.716328795,
   -1.0961689307,
   -0.9936926383,
   -1.5750758161,
   -1.6689430742,
   -2.6243792505,
   -2.0744706032,
   -2.4317167658,
   -1.7191833364,
   -1.3998524537,
   1.649066071,
   -1.4138709403,
   -1.3622350443,
   -1.5498986268,
   -2.6675923724,
   -1.6116546554,
   -2.189362226,
   -1.3533382513,
   -1.0350181898,
   -1.0451856941,
   -1.3031810192,
   -1.02001396,
   -1.208391282,
   -1.5812577693,
   -2.5817981777,
   -1.9384336366,
   -1.4058003471,
   -1.0300900056,
   -0.9629119029,
   -1.1581469838,
   -1.1158506751,
   -1.5968752372,
   -1.1513833129,
   -1.1286912162,
   -1.2790067946,
   -2.043271017,
   -1.177124411,
   1.4545265528,
   -2.2244555433,
   -1.7851248674,
   -1.2277864572,
   -2.3017650349,
   -0.9647746083,
   -1.1815543767,
   -2.802747006,
   -2.0283858774,
   -2.4956411345,
   -1.1306699907,
   -1.3515484187,
   -1.6765018523,
   -0.8859341579,
   1.4438706791,
   -2.2409545312,
   -1.9195061478,
   -2.3234445486,
   -1.1210973491,
   -1.1378183715,
   -1.1099405891,
   -1.1459658457,
   -1.102990667,
   -1.0700412049,
   -1.1410881341,
   -1.1513683958,
   -1.1030934963,
   -1.167223197,
   -1.0563207279,
   -1.0750570318,
   -1.1450328853,
   -1.1744749563,
   -1.0881079762,
   -0.9979292366,
   -1.1565917135,
   -0.960774189,
   -1.9702990784,
   1.1754462028,
   -1.8721877751,
   -1.0970635402,
   -1.3032159562,
   -2.1885141008,
   -1.3884771131,
   -2.6610690003,
   -2.4215432584,
   -1.5272954925,
   -1.9989542926,
   -1.5179104481,
   -1.0715468903,
   -2.2063121822,
   -1.4570620749,
   -1.5415666236,
   -0.7582698015,
   -1.1191424767,
   -0.9482942008,
   -1.0301985757
  ],
  "psi": [
   2.2967801851,
   2.3143705357,
   -0.5288738399,
   -1.2480570836,
   2.7590982649,
   2.6264509768,
   2.3097255073,
   0.4804259828,
   -0.9407018228,
   -0.8507814218,
   -0.7664280496,
   -0.8023038958,
   -0.6709067507,
   -0.674161578,
   -0.6763485664,
   -0.7486948869,
   2.5244086578,
   1.0657394159,
   2.3260291321,
   2.6101915496,
   -0.238467735,
   -0.8024233913,
   -0.7922161257,
   -0.828318372,
   -0.2111750915,
   0.0342516382,
   2.2491352005,
   -0.3672253775,
   -0.0202541269,
   2.9081212697,
   2.3330743128,
   2.3284752069,
   0.0830523615,
   2.9886143942,
   2.0325895489,
   2.4560590053,
   2.0616571172,
   2.6974059637,
   -0.0032611226,
   2.9196707431,
   2.2305330682,
   -0.7648090032,
   2.8112173042,
   2.2803988098,
   2.3925223769,
   2.3032554297,
   2.5220470663,
   -0.5590316947,
   -0.6481666299,
   -0.8553122156,
   -0.629512491,
   1.4834322556,
   2.4295187406,
   1.9856307089,
   2.9583831916,
   -0.737513294,
   -0.8507831836,
   -0.758925091,
   -0.7152927013,
   0.5655647895,
   2.1455171899,
   -0.8543098167,
   -0.4719656156,
   -0.0570920865,
   -0.0627967537,
   -0.7721739862,
   2.7985256144,
   2.6615671427,
   2.5677643405,
   2.7542770916,
   -0.6897431465,
   2.6220470029,
   2.6494499525,
   0.9641685045,
   2.6738297413,
   2.4511354992,
   2.1252526346,
   1.956462066,
   2.1951524996,
   -0.0083279563,
   -0.967167508,
   -0.2939968125,
   1.4470616311,
   -0.4829473568,
   -0.6430558261,
   -0.8228233724,
   -0.7022391322,
   -0.6267267124,
   -0.8170235488,
   -0.5902466736,
   -0.8461369795,
   -0.7216944217,
   -0.6554858207,
   -0.7198893569,
   -0.8088753972,
   -0.7469556166,
   -0.5952262574,
   -0.9249492986,
   -0.7083414159,
   -0.7803517151,
   -0.8560320894,
   2.3931328678,
   0.9192895855,
   -0.1838332967,
   2.3358622272,
   -0.3792850958,
   2.4186851464,
   -0.4896431758,
   2.7102292445,
   2.3443724741,
   -2.7860261807,
   0.3834294941,
   2.6360312603,
   2.6282500307,
   2.4767548914,
   1.4647900747,
   3.0020288663,
   -0.8253845444,
   -0.5195242735,
   -0.5855887378
  ]
 },
 "B_conformer_rs3_42": {
  "omega": [
   3.1301923923,
   3.0755585476,
   -2.9949655882,
   -2.9823833917,
   3.0817069249,
   3.0460126661,
   3.1387951218,
   -3.0129534624,
   3.1051278613,
   -3.1394834249,
   -3.0946254333,
   3.1142307067,
   3.1411823099,
   3.0106358089,
   -3.090031007,
   3.1383258904,
   3.0403346119,
   -3.1001934578,
   3.1390706142,
   -3.1409989036,
   -3.1125465167,
   -3.1247482408,
   -2.9915064501,
   -3.102228328,
   -3.0940791439,
   3.1110666296,
   2.974066839,
   -3.0478495623,
   -3.115053725,
   -2.9208717816,
   3.0358542174,
   3.0701709424,
   -3.1015284921,
   -3.026334228,
   -3.1200876658,
   -2.8563639798,
   3.1096163177,
   3.1296483414,
   3.0890495805,
   3.1014542465,
   3.1356115133,
   3.1167561008,
   3.1147969811,
   -3.1177445824,
   3.0751186952,
   -2.9723876802,
   3.0625942744,
   3.1320241233,
   -3.0491699892,
   3.1405979269,
   3.0070011838,
   3.1294642859,
   -3.1101424773,
   3.1317274764,
   -3.0860349213,
   -3.1124673755,
   -3.1242865547,
   -3.1071254224,
   3.1179535187,
   -3.0991854941,
   -2.914405796,
   2.914549921,
   2.9423448204,
   3.1356462499,
   -3.1379721986,
   3.1068608881,
   -2.89773377,
   -3.1340372981,
   -3.1089525991,
   3.1347293207,
   3.1369691953,
   3.1197110774,
   -2.9657391604,
   3.062725068,
   2.987395915,
   -2.7634468028,
   3.1091875546,
   -3.0024029253,
   -3.1252151548,
   3.1028500893,
   3.0313926506,
   -3.0456529219,
   3.1160699914,
   3.0848962605,
   -3.0963648055,
   -2.9155847131,
   -3.0557676242,
   3.1237052027,
   -3.0117835645,
   3.1345786577,
   3.1231897304,
   3.0356448458,
   -2.9851709061,
   3.0521539359,
   -2.9334152942,
   -3.0484700993,
   -2.999001282,
   3.1039115956,
   3.0988835417,
   -3.0460339877,
   3.1360676607,
   3.0899865263,
   2.8864476595,
   3.0688223148,
   3.0366398319,
   3.136310145,
   -3.0802070204,
   -3.1003131862,
   -3.1366066869,
   -3.1332772903,
   -3.1330084388,
   3.1288669946,
   3.1314920275,
   3.1355489292,
   -3.0875162516,
   3.1254269451,
   -3.0660426342,
   3.0824054017,
   3.0426325914,
   -3.1258490784
  ],
  "phi": [
   2.5835694184,
   -0.8113419006,
   1.1646109076,
   1.6594438652,
   -1.9624612623,
   2.0958843954,
   -1.3642335003,
   1.3545456623,
   1.8337385546,
   1.0090493973,
   1.1372988478,
   1.6823797472,
   2.2271771316,
   1.6398377266,
   1.5508646669,
   2.2274175846,
   1.0169765389,
   1.7139854644,
   2.3275950472,
   1.220887917,
   0.9540461055,
   2.5728757801,
   1.6497007882,
   0.9867351396,
   1.0925887696,
   1.200860841,
   1.4317333641,
   1.9357114716,
   1.1968411796,
   0.9711741095,
   0.9102083348,
   1.1484061843,
   1.4787697448,
   1.2317347828,
   2.0592447365,
   2.5935932829,
   0.9915617222,
   -1.6436316696,
   1.4090543463,
   0.9095320912,
   1.0354128674,
   1.3163787048,
   1.1716251316,
   1.1532575426,
   2.8275794887,
   1.0147503418,
   1.2511255982,
   -1.7209671248,
   2.2890938357,
   1.5141072946,
   2.1253202117,
   1.1821395932,
   1.0106487459,
   -1.4058003471,
   -1.0300900056,
   -0.9629119029,
   -1.1581469838,
   -1.1158506751,
   -2.1038654176,
   -1.5938339869,
   -2.4165257461,
   -1.4236253027,
   -1.3029826417,
   -1.6799103964,
   -1.1998031144,
   -1.0457284475,
   -0.9334370755,
   0.8558421485,
   1.6088609444,
   0.959765752,
   1.5398549453,
   1.349024869,
   1.4265456386,
   1.7567857899,
   1.2609836593,
   0.6494309497,
   1.0409558689,
   1.3932094831,
   1.4438706791,
   -2.2409545312,
   1.685168571,
   1.0837358683,
   0.9809819491,
   2.1531916153,
   2.8941287914,
   1.1953962148,
   2.0378781107,
   1.4097667664,
   1.0611789225,
   1.9727945625,
   1.7970661724,
   1.52195694,
   2.2673048322,
   2.2363169217,
   2.1674196749,
   2.1602057992,
   2.0969393876,
   2.2284425172,
   0.9822412893,
   0.9323560035,
   0.9641538711,
   1.2205417948,
   1.8724607989,
   1.0968121015,
   1.3027212461,
   2.1861499359,
   1.0965115362,
   0.9971503007,
   1.1086561658,
   1.0677616335,
   1.1267264814,
   -0.9962790295,
   2.4325944478,
   1.5480760861,
   2.2902249492,
   2.7582099797,
   0.9795986559,
   1.1035524449,
   1.3405400027,
   1.1790590951
  ],
  "psi": [
   -2.5805613796,
   -2.9387407086,
   -0.8470025233,
   -2.3438238163,
   -0.1994755885,
   -2.9015280843,
   -1.1423054838,
   -0.1432952675,
   0.6683904084,
   -2.6335096359,
   0.4403136865,
   0.3008427001,
   -0.2003542681,
   -2.9525568541,
   -2.9332248909,
   -2.1643646501,
   -2.1283422143,
   -2.4994924523,
   -2.1291106132,
   -3.1371953542,
   -2.6107742302,
   -2.5164991138,
   -2.1921758662,
   -1.9659023498,
   0.6938742886,
   0.7603157333,
   0.6078222703,
   -0.0320859897,
   -0.1749613724,
   -2.5509690587,
   -2.6290997178,
   0.8246656957,
   0.6494392848,
   0.041541898,
   -2.6807405949,
   -2.5091008877,
   -2.0043009377,
   -2.2719754918,
   0.1947709634,
   0.2777482295,
   0.7543279868,
   0.738537973,
   0.4816754109,
   0.5452497665,
   0.7885752478,
   -2.6536942992,
   -2.5416305185,
   0.2220680297,
   -2.5625245746,
   -2.067497185,
   -2.3108307323,
   -2.0596229483,
   0.844006968,
   0.7972401702,
   2.9583831916,
   -0.737513294,
   -0.8507831836,
   -0.758925091,
   -0.7148053641,
   1.9285421332,
   -0.9887670889,
   2.5081083976,
   1.6606774243,
   2.9268806577,
   2.7954758282,
   2.7313990887,
   -2.4271847705,
   -1.0467887311,
   -2.5879627851,
   -2.25282264,
   0.2936551643,
   0.0145310858,
   -2.8237344472,
   -1.8531159151,
   -1.8509645959,
   -2.6034220318,
   -2.2201099859,
   0.5196556179,
   -0.0742560795,
   -0.0083279563,
   -0.9692756324,
   -1.4887406581,
   -2.6338432304,
   -2.1661390178,
   -2.9036673015,
   -2.6410641126,
   -2.5889098075,
   -2.7373726224,
   -1.3872541562,
   -2.5982200875,
   -2.4367382784,
   0.01189707,
   -2.4005474279,
   -2.4389145378,
   -2.5224885149,
   -2.386007121,
   -2.2416125741,
   -3.0245177682,
   -0.9597647003,
   0.5786042291,
   0.509295681,
   0.5312233377,
   0.2433430117,
   0.1822939372,
   -2.3359609397,
   0.3819432415,
   -2.4193535081,
   0.7544613046,
   0.8158519261,
   0.6711325027,
   0.2523261496,
   -2.2062709098,
   -0.9982796122,
   0.3275319157,
   -2.5121345532,
   -2.8348774799,
   -2.4923898474,
   0.7715717056,
   0.7542066607,
   0.4441150405
  ]
 },
 "B_conformer_rs3_43": {
  "omega": [
   -3.0829385249,
   -3.051658255,
   -3.1353711836,
   -3.082856377,
   3.0011951062,
   3.0472067645,
   -3.1115025239,
   -3.0800761531,
   3.0660850377,
   -2.9989154584,
   -3.1044738652,
   3.0631182183,
   3.0050943921,
   3.0796193325,
   -3.1127880929,
   -3.0600973989,
   3.0958378384,
   -3.0261949105,
   -3.1061888128,
   3.0978933436,
   -3.1005299315,
   -3.0339890875,
   3.0661928481,
   3.1076523881,
   3.0607159534,
   3.0714849828,
   -3.1095333083,
   -3.1015122432,
   3.1311233868,
   -3.1353846642,
   2.9547326211,
   -3.0693458873,
   2.9945508918,
   3.0634578138,
   -3.1161137475,
   -3.0615690758,
   -3.1288270732,
   -0.050010928,
   3.0921057404,
   -3.094063256,
   3.1216578536,
   3.0396059424,
   3.0407773779,
   -3.1099063848,
   3.029401165,
   -3.0923873141,
   3.0931814106,
   -3.0958339231,
   -3.1003091388,
   -3.068279629,
   3.0222427487,
   -3.0711447993,
   3.0001051058,
   -3.1105450469,
   -3.0860349213,
   -3.1124673755,
   -3.1242865547,
   -3.1071254224,
   3.11835711,
   3.1343935523,
   3.1406767783,
   -2.971446002,
   3.1026994079,
   -2.9147073378,
   -3.0574049692,
   3.0960471028,
   3.1304385114,
   -3.1257488265,
   -3.1291951759,
   -3.0993360372,
   -2.9590977215,
   -3.1357702927,
   3.1295251059,
   -2.7497340178,
   -3.1285519736,
   -3.0924663109,
   3.0977835296,
   -3.1125993263,
   3.0787312163,
   3.1028500893,
   3.0304736659,
   3.0456722332,
   -3.1164852965,
   -3.0536254178,
   -3.0694934765,
   -2.954216936,
   -2.9632415528,
   3.1045395947,
   2.9460442123,
   -3.0462698794,
   3.1157275265,
   3.09243679,
   3.0818103201,
   -3.1339569484,
   -3.1067497586,
   3.13722926,
   3.0540312233,
   3.1187169861,
   -3.1186931336,
   3.0867916022,
   -3.1057570305,
   3.1281577735,
   3.128515788,
   3.0807524184,
   -3.0126217531,
   3.0265324594,
   3.1005378303,
   -3.1137048014,
   3.1001724391,
   -3.1223148069,
   3.1274406856,
   3.1268183397,
   -3.1368003204,
   3.1375813683,
   -3.0581118191,
   -2.9779942881,
   3.0959204105,
   2.9488855289,
   -3.0191380669,
   3.134929289
  ],
  "phi": [
   2.3320585538,
   1.0611020099,
   1.8678891455,
   1.0246710872,
   -1.7287018179,
   1.2274649041,
   1.207295294,
   1.1821648984,
   1.1667811091,
   1.1953472029,
   1.3116038371,
   1.3655443881,
   0.7205509773,
   2.1454437515,
   1.5840111777,
   1.5981457702,
   1.1125506552,
   1.0426017801,
   1.0441949666,
   1.1518406429,
   1.1484450319,
   0.9928945347,
   2.7306800769,
   0.9650485738,
   1.310183539,
   1.1591783406,
   1.3129253165,
   1.4482844683,
   2.3623841299,
   1.1342617814,
   1.2434414826,
   1.7206201553,
   0.9791404302,
   1.3680591404,
   1.7531300729,
   2.2546668494,
   1.0230044733,
   1.3986268449,
   1.0126366454,
   1.0376357724,
   1.1563242443,
   1.5118252016,
   1.0041832066,
   0.9692001906,
   2.3832017627,
   1.2534130989,
   1.2421990574,
   -1.680081745,
   2.2651004623,
   1.5096272537,
   1.4629242839,
   1.7411582824,
   1.0648205704,
   -1.4058003471,
   -1.0300900056,
   -0.9629119029,
   -1.1581469838,
   -1.1158506751,
   2.5287999205,
   1.0589665002,
   0.8340233754,
   2.7049307413,
   1.7452274041,
   1.1145405527,
   1.0581335107,
   1.0723380068,
   1.1603750847,
   1.6964364449,
   1.6586271766,
   1.1797117213,
   1.1215052348,
   1.5726902067,
   -1.1767280708,
   2.3057656247,
   -1.1372950243,
   -2.2751945923,
   -0.8925932384,
   -1.0163422407,
   1.4438706791,
   -2.2409545312,
   -1.6845875172,
   -1.0812475678,
   -0.9813825734,
   1.3037309776,
   -1.7514112581,
   -1.5942309755,
   -1.7423661351,
   -1.0993199522,
   -1.3235888716,
   -2.623215214,
   -2.4361576421,
   -2.4598742232,
   -1.2390849475,
   -1.0677968355,
   -1.0798761488,
   -1.1654815958,
   -0.9105592209,
   -1.4049945621,
   -0.7547852436,
   -1.4911725593,
   -2.4360257874,
   0.9375865679,
   1.0792033139,
   -0.9414979125,
   -1.2209453432,
   -1.0960507247,
   -1.0741374445,
   -1.0545275207,
   -1.1660115493,
   -1.1195432559,
   -1.0589200351,
   -1.1994423632,
   -1.0528382007,
   -1.2254659904,
   -2.0624036368,
   -1.1477779619,
   -1.8997205133,
   -1.7750831693,
   -2.0448865157,
   -1.2142064775
  ],
  "psi": [
   -2.2401596439,
   -2.502990269,
   0.4083749666,
   -2.2130899038,
   0.7467872707,
   0.492583087,
   0.4816821507,
   0.8413772184,
   0.4908987398,
   -2.4255373735,
   -2.6507522847,
   0.262104003,
   -2.5607034141,
   0.8746733971,
   -0.4731393552,
   0.0913961026,
   -1.9961450545,
   -2.7009384476,
   0.6159983425,
   0.6781683739,
   0.6632694918,
   0.6582315118,
   0.7593303435,
   -2.6574710237,
   0.7643865319,
   -2.0139059132,
   0.6524226471,
   -2.500302781,
   -1.2254684102,
   -2.627337153,
   -2.5754097815,
   0.2130464088,
   0.095257354,
   0.874440474,
   0.1145014386,
   -0.2273160397,
   -2.6911082714,
   -2.5845261534,
   -0.2944090434,
   0.6627788344,
   0.7685568306,
   0.8840656846,
   0.2143356546,
   -2.6737346701,
   -2.1197008653,
   -2.1579614928,
   -2.6762077674,
   0.1794420149,
   -2.5809344223,
   -2.1345413397,
   -2.0249866648,
   -1.9889183158,
   -2.0357489625,
   0.8143351626,
   2.9583831916,
   -0.737513294,
   -0.8507831836,
   -0.758925091,
   -0.7158960568,
   -2.3639312713,
   -2.3383901031,
   0.6550540315,
   -2.713775078,
   -2.3546108154,
   -2.8660907696,
   0.6022994187,
   0.5363056157,
   0.3297287356,
   0.7029159492,
   -2.0649919445,
   -2.6138753829,
   -2.7742812592,
   -0.1035184683,
   -1.0693558873,
   3.0894906396,
   2.8584210173,
   1.3684917875,
   -0.8876964934,
   -0.7906562403,
   -0.0083279563,
   -0.9680009922,
   1.4876348395,
   2.632647409,
   2.1664974055,
   -2.9226569949,
   -0.2419488968,
   1.0031467115,
   0.2252158547,
   2.5697584532,
   -0.6288825645,
   2.6638720556,
   2.3585779648,
   2.3697847758,
   2.4375738888,
   -0.8293294053,
   -0.8086599236,
   -0.7353369402,
   -0.8101406045,
   2.3285577128,
   -0.4432730756,
   1.970557901,
   -2.8755322218,
   0.868662229,
   0.8762831987,
   -0.8603174672,
   -0.5831772725,
   -0.7842753586,
   -0.6897358932,
   -0.7733848631,
   -0.7896499223,
   -0.7995450438,
   -0.7028908473,
   -0.7545716124,
   -0.7873669365,
   -0.4251156129,
   2.1281626155,
   2.3946304087,
   2.4251356136,
   2.145894267,
   2.301619198
  ]
 },
 "B_conformer_rs3_44": {
  "omega": [
   3.0652449336,
   -3.1084869606,
   -3.1002968935,
   -2.90602139,
   3.0998102387,
   3.0376670426,
   3.1098775971,
   -3.1391304695,
   3.1242687918,
   3.1264651688,
   3.0251400301,
   -3.1107368864,
   -3.12550259,
   2.9788708789,
   3.0516829196,
   3.1008093487,
   3.1344587735,
   -3.0481372191,
   -3.0729465755,
   -2.9723688482,
   -2.9711656439,
   -3.1258329038,
   3.0531052584,
   3.0743105871,
   -2.9885230053,
   3.0535227446,
   -3.0897264408,
   -3.0565157711,
   3.0333806799,
   3.1057366155,
   -3.0943707943,
   -3.0258215679,
   3.043429171,
   -3.0355115902,
   3.1137268192,
   -3.1202746594,
   3.0426725232,
   3.1264647429,
   3.092063442,
   -3.0943010975,
   3.1215964704,
   3.0371569056,
   3.0413846195,
   3.125831116,
   3.0965144629,
   -3.1400724662,
   -3.0489703815,
   -2.9833810865,
   3.0330729779,
   3.085326142,
   -2.9667182291,
   -3.1266091113,
   2.9536986809,
   -3.098107924,
   -3.0860349213,
   -3.1124673755,
   -3.1242865547,
   -3.1071254224,
   3.1186549413,
   3.120264407,
   3.1116001231,
   3.1189376183,
   -3.0861849768,
   -3.0824117624,
   3.1061777312,
   3.1158987649,
   -3.1206886526,
   -3.0998814042,
   3.0654906211,
   -2.7599726491,
   3.0717772985,
   3.1357007279,
   -3.045863212,
   3.0649653247,
   3.0967832949,
   3.1133432023,
   2.956821922,
   -3.0797494515,
   3.1084322801,
   3.1028500893,
   3.0302094741,
   3.0173214624,
   -3.0164616938,
   2.9196007532,
   3.1122799831,
   3.072734773,
   -3.1270555996,
   -3.1188603488,
   -3.0328395427,
   3.1180385908,
   3.1138679881,
   3.129433483,
   -3.0944825257,
   3.1415668714,
   3.0814305144,
   -3.1133860527,
   -3.0567198601,
   -3.1388404213,
   3.1067176479,
   -3.1134305996,
   -2.9710398906,
   -3.1084411477,
   2.8866884708,
   3.068146872,
   3.0357007106,
   3.1367962171,
   -3.0116099797,
   -3.1246388765,
   -3.0874441528,
   2.8411538966,
   3.1341044975,
   -3.1033406096,
   3.1308760207,
   -3.0546593929,
   -2.9521172185,
   3.124512404,
   -3.0782040418,
   -3.0508283581,
   3.0644625487,
   3.0410732725
  ],
  "phi": [
   1.1415885268,
   1.1031771217,
   1.402413179,
   1.0658896134,
   -1.7254532131,
   1.720821729,
   1.4288038119,
   1.6823950977,
   -0.827248556,
   1.0570013673,
   1.6251213692,
   1.0762147988,
   1.422575325,
   1.8796579071,
   1.4165161905,
   1.3271025733,
   1.3599977965,
   1.1022239727,
   -1.0728739138,
   1.4863585488,
   2.3567417183,
   1.6472841155,
   2.0814880127,
   1.4384514155,
   1.0536504452,
   1.1145691337,
   1.1773058382,
   1.1922945114,
   -0.965713133,
   0.9723615441,
   2.4850226711,
   1.7587059774,
   2.1661973882,
   1.1637525149,
   1.4593730369,
   2.0906196399,
   1.2222858351,
   1.728243736,
   1.0132268686,
   1.0390408216,
   1.1541454778,
   1.5140730292,
   1.0046385704,
   0.8827216247,
   2.4330023171,
   1.0889166777,
   -1.5333665439,
   1.9253408486,
   2.3014941878,
   1.2935222818,
   2.2773700963,
   1.8192656549,
   0.9953827455,
   -1.4058003471,
   -1.0300900056,
   -0.9629119029,
   -1.1581469838,
   -1.1158506751,
   -1.134516857,
   -1.5787277603,
   -1.0856329889,
   -1.7442858991,
   -1.6511334163,
   -1.1743260607,
   -1.0625825158,
   -1.1720668453,
   -1.1555927836,
   -1.5154783541,
   -1.3571602391,
   -1.6126434713,
   -1.1168202274,
   -1.757424043,
   0.9805494012,
   -1.9517090684,
   -1.1551695765,
   -1.8238399642,
   -1.4482221899,
   -1.0306506843,
   1.4438706791,
   -2.2409545312,
   1.6830549792,
   1.0057353998,
   1.282077315,
   1.1192943672,
   1.1162183698,
   1.0329147622,
   0.9840519684,
   1.1863565264,
   1.0041127165,
   2.6535061746,
   2.3917260536,
   2.5854684565,
   1.322186451,
   1.1112818834,
   1.1202576537,
   1.1538495804,
   0.9692850039,
   0.9991015471,
   1.378551496,
   1.1933751285,
   -0.9793725575,
   2.4529818171,
   1.8705873714,
   1.0973162746,
   1.3021407791,
   2.1872937086,
   1.118155777,
   1.1005981953,
   1.0670587366,
   2.0941268191,
   -0.864736478,
   1.225199169,
   1.0297356853,
   1.1708223805,
   0.8123023475,
   1.3278458604,
   1.0948516101,
   0.9666707289,
   1.5336662916,
   2.1115699734
  ],
  "psi": [
   0.815247559,
   0.7473861762,
   0.6094955554,
   -2.4422402373,
   -2.4898969982,
   0.0623537291,
   -0.0678620506,
   -3.0570892933,
   -2.0848617779,
   -0.8590802147,
   -2.4267125561,
   -2.206591252,
   0.6617638919,
   0.510467074,
   0.2419748507,
   -2.4389834945,
   -2.086676884,
   -3.0831892122,
   -2.7391554464,
   -0.5568101375,
   -2.4290257234,
   -2.1378606826,
   -2.1130743148,
   -2.2889194863,
   -2.766978074,
   0.6465489707,
   0.7133496296,
   0.6440655513,
   0.5913794272,
   -0.8274453761,
   -2.4860815813,
   -1.9446214467,
   -2.4187749411,
   -2.5673636023,
   -2.5328898537,
   0.4187877406,
   -2.5790932065,
   0.4849231154,
   -0.3141233343,
   0.6619094668,
   0.7686259167,
   0.8849619828,
   0.2135725624,
   -2.6743557266,
   -2.2180705714,
   -2.0654468165,
   -2.7213224766,
   0.2224432826,
   2.957109149,
   -2.7032089667,
   -1.5614812718,
   -2.6304620973,
   -2.9210525248,
   0.7022265638,
   2.9583831916,
   -0.737513294,
   -0.8507831836,
   -0.758925091,
   -0.7156306591,
   -0.4416124919,
   -0.1158961504,
   2.4385143021,
   2.3471354824,
   2.9500187883,
   2.0678515964,
   -0.6261205483,
   -0.7827045761,
   -0.5980140348,
   -0.0672959086,
   -1.236596105,
   2.7664041973,
   2.5852547096,
   0.182926986,
   0.706670169,
   2.6562491311,
   2.5987470127,
   1.8275585717,
   2.0720528438,
   2.3865276801,
   -0.0083279563,
   -0.9677812834,
   -2.2331335179,
   -2.3794229545,
   0.1122338123,
   0.6086913188,
   0.6792953904,
   0.644769326,
   0.5642445237,
   0.7710734916,
   0.862300148,
   -2.7839739971,
   -2.1214223282,
   -2.7059217242,
   -2.3294739097,
   0.8173760673,
   0.8147326844,
   0.6883149295,
   0.8561323012,
   0.7557466107,
   0.3669164937,
   -2.4964016598,
   -0.8193704681,
   -1.4075449006,
   0.1831330841,
   -2.3355281655,
   0.3813160424,
   -2.4202345355,
   0.8080058859,
   0.6704541379,
   0.8627558997,
   3.0162305762,
   -0.7167127148,
   0.7092680101,
   0.7821342872,
   0.819356502,
   0.7211148175,
   0.5493740984,
   0.7564832477,
   0.7835802723,
   0.2533844324
  ]
 },
 "B_conformer_rs3_45": {
  "omega": [
   3.0836578409,
   3.0506118695,
   3.1354114366,
   3.0826003267,
   -3.1137711178,
   2.9094548398,
   -3.1303360446,
   3.0970674098,
   -2.9868121092,
   -3.048650509,
   3.1335513048,
   3.1303548284,
   -3.1323703563,
   3.1218847171,
   -3.1380574755,
   3.1177561689,
   -3.1313696773,
   -3.094665074,
   -3.1066448477,
   -2.9778566694,
   -3.0830981073,
   3.1385566275,
   3.0928146411,
   3.0725955609,
   3.0712917471,
   3.1365515449,
   -3.0992599757,
   3.138198972,
   -3.1308038023,
   3.1294105689,
   2.9839659052,
   -3.0847398187,
   3.119729368,
   3.1055359507,
   -3.1260370171,
   3.0300835475,
   3.0520080892,
   3.1162553603,
   -3.0827263185,
   3.0545518948,
   3.0368892751,
   -3.0871040137,
   3.0508946514,
   2.945011717,
   -3.0319077877,
   -3.1398376782,
   3.1309466875,
   -3.1270233448,
   3.1201775453,
   -3.1014046621,
   3.0346639163,
   -2.9762549582,
   -3.0965732011,
   -3.0985674853,
   -3.0860349213,
   -3.1124673755,
   -3.1242865547,
   -3.1071254224,
   3.1178685668,
   3.1017124712,
   3.1277462815,
   -3.0042607705,
   2.7659925037,
   -3.0169580186,
   3.0273630508,
   2.964857319,
   3.118369062,
   2.9451533646,
   -3.128254468,
   -3.0547571098,
   -3.0982013675,
   3.0668459765,
   -3.0412069942,
   -3.1231790004,
   3.0223554771,
   2.9827134899,
   2.9779529497,
   -2.9450295969,
   3.1078587884,
   3.1028500893,
   3.0305800772,
   -3.0395878906,
   3.086382952,
   -3.0550499223,
   -3.0700605766,
   -2.9536340723,
   -2.9627602944,
   3.0543670609,
   3.1130228416,
   2.9518792016,
   2.9745862273,
   -3.1358310236,
   3.0377968428,
   3.1384539568,
   3.1148014474,
   3.0502088388,
   3.0533360621,
   -3.0624775279,
   2.9821875654,
   3.0361132231,
   -3.0376213058,
   -3.0450770844,
   3.1088593645,
   -3.082521732,
   3.1304045187,
   3.1386682052,
   -3.1390494825,
   -3.1405055457,
   -3.1406387543,
   3.029655652,
   -3.1231221892,
   -3.0746178574,
   -3.0809704288,
   3.0919120017,
   -3.070039714,
   3.0602865733,
   3.1228920928,
   3.093773208,
   -3.1211814749,
   3.0684792014
  ],
  "phi": [
   -2.3340736891,
   -1.0587032181,
   -1.8667185759,
   -1.0248609441,
   -1.1151456754,
   -1.2092484152,
   1.7765206694,
   -2.0724472604,
   -0.9675580204,
   -1.1896573838,
   -1.058118845,
   -1.1747741156,
   -1.1392015899,
   -1.0902088538,
   -1.4599559665,
   -1.3888542276,
   -1.1066165952,
   -1.7727985091,
   -1.3237608745,
   -1.8991360917,
   -2.8505916821,
   -1.3078075164,
   -1.1089459527,
   -1.0260056967,
   -0.8984473313,
   -1.0432957685,
   -1.1257199738,
   -1.727378797,
   -1.4754425465,
   -0.888854045,
   -1.804377627,
   -2.3428889009,
   -2.1992226029,
   -1.8714434821,
   -2.8351494014,
   -1.0936910544,
   -0.9708793846,
   -1.5469057336,
   1.2139422869,
   -2.434160774,
   -1.7666863903,
   -1.8744568183,
   -1.1741899904,
   -1.4347482602,
   -2.0927057612,
   -1.0567045715,
   1.6472874306,
   0.8998930285,
   -1.5842105622,
   -1.1171016606,
   -1.6730914559,
   -1.0697938658,
   -1.4100626452,
   -1.4058003471,
   -1.0300900056,
   -0.9629119029,
   -1.1581469838,
   -1.1158506751,
   -1.8360417446,
   -1.0102228984,
   -1.1639099547,
   -2.29695271,
   -2.3367545316,
   -1.9940295793,
   -1.3154717838,
   -1.1303800562,
   -2.2589167983,
   -1.2780933251,
   -2.4411531728,
   -1.3014426667,
   -0.9361714978,
   -2.1408868194,
   -1.4266051965,
   -1.992166042,
   -1.4058101243,
   -1.4971879189,
   -1.8578341226,
   -1.117709913,
   1.4438706791,
   -2.2409545312,
   -2.3540651427,
   -1.2037178867,
   -0.9003689538,
   1.3042951159,
   -1.7519759319,
   -1.5957468074,
   -1.7426261773,
   -1.5112701652,
   -2.8295271904,
   -1.5610961576,
   -0.9274994904,
   -2.3739126962,
   -1.4477324345,
   -2.3773154726,
   0.8911847507,
   -2.4833236474,
   -2.1398496935,
   -1.6197206211,
   1.0082033692,
   -0.9256725272,
   -1.2091689962,
   -1.9231864004,
   -0.8428635067,
   -1.1773039585,
   -1.0287487782,
   -0.9726037246,
   -1.1641673791,
   -1.1045240814,
   -1.1605657169,
   1.9821656212,
   -1.01734751,
   -1.7145914945,
   -1.1360228115,
   -1.3260207082,
   -2.5401320195,
   -1.5385052431,
   -1.2993113926,
   -1.640752332,
   -2.2381948567,
   -1.5887428379
  ],
  "psi": [
   2.2419362187,
   2.5011052856,
   -0.4098758821,
   2.2118411038,
   -0.7449854173,
   2.6577737599,
   2.8591432005,
   0.0518995096,
   0.1898442715,
   -0.7651526308,
   -0.8466581577,
   -0.8203848296,
   -0.6579196114,
   -0.6705651122,
   -0.9301938802,
   1.8387392118,
   2.0392136992,
   2.5969742382,
   0.3293480293,
   2.4062533332,
   -0.3348886591,
   2.6759255444,
   -0.7993586259,
   -0.6378219724,
   -0.8704785232,
   -0.9524433812,
   -0.6963112558,
   -0.173211759,
   -0.1099724783,
   2.7407965374,
   2.5736129248,
   2.7429222283,
   1.6810065174,
   2.7217530644,
   2.0450848499,
   2.6970499357,
   2.3277208467,
   2.4710297047,
   -0.252008853,
   0.9546267349,
   2.1617337315,
   2.2739209424,
   0.250551674,
   2.5471624927,
   2.899959608,
   1.9548024982,
   2.1950359251,
   -0.2384423355,
   -2.3083304211,
   -0.2132168863,
   2.4362768742,
   -0.2566027895,
   -0.4137042148,
   -0.2860625568,
   2.9583831916,
   -0.737513294,
   -0.8507831836,
   -0.758925091,
   -0.7153621481,
   -0.7629100708,
   -0.8483788377,
   -0.827686987,
   2.596434467,
   -2.861603571,
   1.9023380444,
   2.1328527114,
   2.4585178889,
   2.6357004316,
   2.3301704723,
   2.595292252,
   2.8467236473,
   2.3158327907,
   -0.7387407803,
   2.7199916359,
   -2.0651098813,
   -0.6545554962,
   2.3526254082,
   1.8335486704,
   -0.5642949397,
   -0.0083279563,
   -0.9702210215,
   -0.7749538803,
   2.5289220003,
   -0.754313815,
   -2.9233297895,
   -0.2418711324,
   1.0049721935,
   0.222566573,
   -0.3208410187,
   -3.1246162402,
   2.9158303845,
   -0.6413947993,
   2.4269402543,
   2.1083837789,
   2.2238779889,
   0.6727269723,
   2.4467640872,
   1.9553466001,
   2.9696038959,
   0.9385510597,
   -0.8889822269,
   -0.3758539813,
   0.0627759516,
   -0.7849102953,
   -0.7592480433,
   -0.7506884644,
   -0.890248744,
   -0.686352567,
   -0.7735611084,
   -0.802758712,
   2.6304334644,
   -0.8225879944,
   0.4282251553,
   2.7864223931,
   2.8161355318,
   2.888318556,
   2.317256596,
   2.3982577993,
   -0.0862908075,
   2.0901969544
  ]
 },
 "B_conformer_rs3_46": {
  "omega": [
   -3.0891971845,
   3.0499520032,
   -3.1092563614,
   -3.1272194059,
   -3.0008502879,
   -3.1366264324,
   -3.113759404,
   3.1195401684,
   3.0421926159,
   0.0700893118,
   -2.9588010447,
   3.0860624953,
   3.0068228958,
   -3.1400500295,
   3.0892625462,
   -2.8923994393,
   3.0832187051,
   3.0609303782,
   2.9679000327,
   -2.9986553046,
   -3.0082209398,
   -2.9700807108,
   -2.8504545908,
   -3.1097977031,
   -3.0933781982,
   3.1148130947,
   -3.105507875,
   -3.137947989,
   2.9148342578,
   3.0809845635,
   3.061159206,
   -3.025841626,
   3.0439774252,
   -3.0369270053,
   2.994663021,
   3.013105249,
   3.0601947982,
   -3.1344105662,
   3.127084952,
   3.1363308504,
   -3.1389263672,
   3.1231491523,
   -3.091998502,
   -3.1176998126,
   3.1305891548,
   -2.9899344921,
   -3.113014764,
   3.1396179407,
   3.1381831066,
   3.1373294371,
   3.1025206432,
   -3.1054352439,
   -3.0280925095,
   3.0985850001,
   -3.0860349213,
   -3.1124673755,
   -3.1242865547,
   -3.1071254224,
   3.1190015369,
   3.1205217742,
   3.1112912342,
   3.119228649,
   2.9468045708,
   -2.8798276425,
   3.0222530025,
   -2.7935549192,
   3.1351720521,
   3.0825015511,
   2.9768591636,
   -3.0401759164,
   -3.1072650695,
   2.9078300759,
   -3.0971146637,
   -2.9841236098,
   3.0197243315,
   3.0561535851,
   -3.0812991231,
   -3.110905405,
   -3.1384161114,
   3.1028500893,
   3.0309888209,
   3.0417478909,
   3.1132193195,
   3.1322058538,
   3.0771909317,
   -3.0704281178,
   -3.0744250976,
   3.1378962424,
   -3.0693871504,
   3.0874359933,
   -3.0440783132,
   -3.0781877665,
   -3.0046038346,
   -3.0982328071,
   -3.0324654169,
   -3.1335149164,
   -3.1135144393,
   -3.1062390725,
   3.1316046206,
   3.1265470758,
   -3.1061544244,
   3.0339743369,
   3.1216714594,
   -3.1319173637,
   3.0367438369,
   3.1391557608,
   3.1285378795,
   3.1183698051,
   -3.0760235144,
   -3.1068297142,
   3.0936153296,
   3.0658400826,
   3.0925575086,
   -3.0156331163,
   2.8838100482,
   -2.751565995,
   -3.0024402871,
   3.1410688101,
   3.1230809664,
   -3.0366978699
  ],
  "phi": [
   2.3280359922,
   1.9883902509,
   1.1301341043,
   1.4261431752,
   -1.7350071063,
   -0.9312097059,
   -1.4233916631,
   2.2567663507,
   1.6881843723,
   1.3965052694,
   1.6958794202,
   1.1121967038,
   2.3042131432,
   2.2498604588,
   2.8068113587,
   1.8788135795,
   1.1655199782,
   1.2667883778,
   1.5162356136,
   1.8984288023,
   2.0200824943,
   1.9830911161,
   2.1422752838,
   2.5701939284,
   1.0102637645,
   1.2114589588,
   1.2209791831,
   1.1017515573,
   1.9083677025,
   1.4167026283,
   1.3965750086,
   1.7592954037,
   2.1660783662,
   1.1653847679,
   1.6124474999,
   2.6539210448,
   0.9091615622,
   -1.0852318421,
   1.6836555356,
   1.889268552,
   2.9516513812,
   1.4733831899,
   1.1307566388,
   1.934378524,
   1.2131646742,
   1.0117188157,
   1.3142911564,
   -1.0446846441,
   1.7377764558,
   1.1064397863,
   1.1820975509,
   1.11049402,
   1.0597431985,
   -1.4058003471,
   -1.0300900056,
   -0.9629119029,
   -1.1581469838,
   -1.1158506751,
   -1.1343296228,
   -1.5768155587,
   -1.0847820396,
   -1.7438027707,
   -1.5505663205,
   -1.7722709064,
   -1.1758505484,
   -0.6128521309,
   -1.0542536881,
   -1.1401855228,
   -0.9801056751,
   -1.3437661456,
   -1.0439867243,
   -1.8971303885,
   -1.8332963067,
   -1.7368438384,
   -1.2725206504,
   -1.9146813921,
   -2.3491143818,
   -1.175785433,
   1.4438706791,
   -2.2409545312,
   1.9675737737,
   2.3793861338,
   1.1262310731,
   1.7947593054,
   1.3769184875,
   1.1143082756,
   0.9936148477,
   1.1641329223,
   1.4620704092,
   1.0971265278,
   1.1677678387,
   2.571832752,
   2.3125628511,
   2.1509959564,
   1.2783905887,
   1.0385852387,
   1.1076078066,
   1.2325787289,
   1.1457372276,
   1.1740407894,
   1.6894967677,
   1.0865246165,
   1.1420476651,
   1.053543232,
   1.2444544729,
   1.0822567862,
   1.9481669315,
   1.0329961911,
   1.577429581,
   -1.1926322722,
   2.6338401882,
   -0.8868204773,
   1.1629790708,
   2.2965875513,
   2.1509377363,
   2.639009639,
   2.2898948869,
   2.3398270442,
   2.6383268203,
   1.9777855446
  ],
  "psi": [
   -2.5415499557,
   -1.9238280453,
   3.0761394243,
   0.4972305355,
   0.0329417983,
   0.0177008868,
   -0.531220724,
   -0.0814682209,
   -2.5922771032,
   -2.6856261646,
   -2.7368206711,
   2.8447623606,
   0.595895925,
   0.0275545445,
   -2.7039798474,
   -2.9232041617,
   -2.2346811079,
   -2.6441635146,
   -2.5776292775,
   -2.960167673,
   -2.2530177886,
   -2.1177267963,
   -2.4325872842,
   -2.441148222,
   -2.5851362391,
   0.7016253785,
   0.6081641976,
   0.6525509422,
   0.8264417473,
   -2.472115247,
   -2.9739008729,
   -2.9225068934,
   -2.4175236498,
   -2.5683181005,
   -2.534563524,
   0.4193176668,
   -2.5507859004,
   0.6371646103,
   -0.6657006695,
   0.084522792,
   -2.5039763186,
   -1.7123825235,
   0.6327053874,
   -2.4800683232,
   0.0440992961,
   -2.4361384245,
   -2.4352221612,
   -3.0751654398,
   -2.638515845,
   -2.0380080193,
   0.9028186015,
   0.5427182185,
   0.7966124087,
   0.8018175789,
   2.9583831916,
   -0.737513294,
   -0.8507831836,
   -0.758925091,
   -0.7153999914,
   -0.4432999461,
   -0.1170880258,
   2.437226629,
   2.3462348328,
   3.1245893892,
   2.2209612807,
   -2.61753838,
   -0.7118123368,
   -0.7312436931,
   -0.6575049951,
   2.2082027078,
   2.7840083242,
   -0.5189340729,
   2.3684758048,
   0.0493277463,
   2.5883556081,
   2.6139024619,
   -0.2151676125,
   2.0457224491,
   2.4828847983,
   -0.0083279563,
   -0.9700485539,
   -2.6522301209,
   -2.4394323733,
   -2.5901100774,
   2.6862694974,
   -2.7735439006,
   0.5906316725,
   0.8177798519,
   0.6375382706,
   -3.0939545817,
   0.2847895355,
   -2.6025246592,
   -2.5511415446,
   -2.8342845714,
   -2.3876982846,
   -1.9412780958,
   0.7329885812,
   0.662965914,
   0.6699280352,
   0.6660500775,
   0.7872206656,
   -0.4534690593,
   0.7397318453,
   0.7652625459,
   0.8037098497,
   0.6916581732,
   0.1643208372,
   0.1527239417,
   0.0901800071,
   -2.0421225321,
   2.5550845744,
   -2.874199216,
   -0.6423607972,
   -2.2914764945,
   -2.6520677968,
   -2.654570402,
   -2.2060140835,
   -2.2809121496,
   -2.8269132918,
   -2.6256346573
  ]
 },
 "B_conformer_rs3_47": {
  "omega": [
   -3.0486662451,
   3.1096270815,
   3.0983813999,
   -3.1159395262,
   -3.0801710782,
   3.0359860482,
   2.9694319795,
   3.1410986981,
   -3.034358303,
   -2.9823083189,
   -3.0977225451,
   2.9694141979,
   -3.1088808758,
   3.0309139447,
   -3.0534860583,
   -3.024499942,
   -3.0892576697,
   3.1040110344,
   3.0950120596,
   -3.1268166439,
   -3.1218055494,
   -3.1370439867,
   -3.1281631542,
   -3.0366867891,
   -3.1117093822,
   -3.1117686189,
   -3.0829225543,
   -3.0768952148,
   -3.1363465085,
   -2.9803746027,
   3.0596560002,
   -3.0263313623,
   3.0433140396,
   -3.0358942826,
   3.1138799648,
   -3.1212417811,
   3.1333004035,
   -3.1192295561,
   3.1247355728,
   -3.0041980882,
   -3.0554566191,
   3.113871504,
   3.0041357511,
   -3.0018221794,
   3.0642433975,
   -3.0562022012,
   3.1382267544,
   -3.0706998068,
   -3.0914379795,
   3.0704041126,
   -3.0744885308,
   -3.063890137,
   2.9711370126,
   3.0683076516,
   -3.0860349213,
   -3.1124673755,
   -3.1242865547,
   -3.1071254224,
   3.1181288392,
   3.0918002055,
   3.1361069085,
   -3.0561714762,
   -3.1091261507,
   3.0323965402,
   3.0780645895,
   3.1216328665,
   -3.1210986879,
   -3.0987644118,
   3.0648918044,
   -2.9443138525,
   -3.0097221922,
   -3.0464901032,
   -2.9667754117,
   -3.1188397054,
   2.9132957609,
   -3.0528456227,
   -3.0709304465,
   3.0619998936,
   3.1313367391,
   3.1028500893,
   3.0304487546,
   3.0395240508,
   3.096430496,
   -2.9485500987,
   -2.9686118877,
   2.9034666283,
   -3.1147342278,
   -3.1065250865,
   2.8992766052,
   2.9131559051,
   3.127373002,
   3.0286718253,
   3.1087529007,
   3.0683260187,
   3.0865289112,
   3.0919592812,
   3.1002521143,
   3.140948188,
   -3.1386857554,
   3.1221556537,
   3.1316995802,
   3.1307390868,
   -3.0224311101,
   -3.1210773737,
   3.0996749739,
   -2.965913959,
   3.1394829058,
   -3.0971504233,
   -3.1277947598,
   -3.127745111,
   -3.0717544756,
   -3.0174776729,
   -3.1093985031,
   3.0745117597,
   -3.0158407835,
   3.1246571694,
   -3.0084773415,
   -3.0747286067,
   3.0747068808,
   -3.0867811499
  ],
  "phi": [
   1.4100867055,
   0.9539465504,
   1.0974166105,
   1.5515506873,
   -1.5725558973,
   1.7848353477,
   -1.3811049363,
   1.2351127888,
   -1.0281482461,
   1.1529654439,
   1.4629387219,
   1.454093769,
   2.2267373162,
   2.2492027586,
   0.8952883955,
   1.283360232,
   1.0088640068,
   1.1468697624,
   2.4890156806,
   1.0474936346,
   0.9963327674,
   1.1202419665,
   1.07952552,
   1.1371849144,
   1.1183504658,
   1.1832609226,
   1.0310129672,
   1.1036794725,
   1.630954333,
   1.4332482792,
   1.399152637,
   1.7599272829,
   2.1665925723,
   1.1632459649,
   1.4608059773,
   1.3067845957,
   1.0706326621,
   -1.2856825635,
   1.5915352657,
   2.0576307684,
   1.0424553318,
   1.5753436047,
   0.9995783748,
   2.2457776976,
   2.2721861487,
   1.1371331888,
   -0.9158475108,
   -1.458338031,
   1.9306490111,
   1.7358533279,
   1.8851725684,
   1.1258047279,
   1.1445124143,
   -1.4058003471,
   -1.0300900056,
   -0.9629119029,
   -1.1581469838,
   -1.1158506751,
   -1.0453235469,
   -1.0371825853,
   -0.9717366702,
   -1.5766240748,
   -1.8985274507,
   -1.1382994337,
   -1.0123926064,
   -1.5196201181,
   -1.1547991593,
   -1.515399393,
   -1.3571492758,
   0.9603952715,
   -1.4300663096,
   -1.2166096457,
   -1.6419906394,
   -2.1805972786,
   -1.0643451443,
   -1.4596486767,
   -2.1036291467,
   -1.4366191621,
   1.4438706791,
   -2.2409545312,
   -2.1171211784,
   0.8733031791,
   -1.1799074632,
   -1.6790791929,
   -2.0118074669,
   -2.1541640499,
   -1.0068659673,
   -1.2524066365,
   -1.8336195956,
   -1.8883465427,
   -1.1484544101,
   -1.718059288,
   -2.6902180224,
   -2.163833952,
   -1.4596982891,
   -1.2024695543,
   -1.0143947319,
   -1.0818392987,
   -1.0699549101,
   -1.1685048736,
   -1.0152804834,
   -1.0689471253,
   -1.0193380323,
   -1.1047522697,
   -1.1820924483,
   -0.9986305518,
   -1.0734494183,
   -1.0118182098,
   -1.2348081759,
   -1.042422965,
   -1.5315320071,
   -1.7435082558,
   -2.5350138029,
   -2.3074032022,
   -2.3064421964,
   -1.081155155,
   -1.3092389279,
   -2.9815575202,
   -2.5757149843,
   -2.3271665715
  ],
  "psi": [
   -2.6364184389,
   -2.8321661002,
   -2.3068508484,
   0.3632677758,
   0.064461438,
   -0.1136640947,
   0.3901100534,
   -0.0720710583,
   -2.3464753035,
   -1.1374935928,
   -2.8017732183,
   0.6933582941,
   0.0074547385,
   -2.713403405,
   -0.9209525701,
   -2.4438599407,
   -2.1797814349,
   -2.2771938718,
   -2.215524362,
   -2.6015762639,
   0.8160496763,
   0.758690273,
   0.7652785293,
   0.9548527392,
   0.7488667342,
   0.6768512501,
   0.6457800253,
   0.8593439415,
   -2.5814182309,
   -2.2997568573,
   0.3447982371,
   -2.9227212195,
   -2.4193507696,
   -2.5669386085,
   -2.5345260981,
   0.4182103136,
   -2.3430907725,
   -2.6076727204,
   -0.158015287,
   3.1243964357,
   -3.0809351245,
   0.5567731204,
   0.203462989,
   -2.3897358907,
   -1.4990918757,
   -2.922725167,
   0.5350649445,
   -0.6852534561,
   0.0315499243,
   -2.2776527239,
   -2.2679383662,
   0.3029528726,
   0.8314404405,
   0.8159946925,
   2.9583831916,
   -0.737513294,
   -0.8507831836,
   -0.758925091,
   -0.7153860322,
   -0.7728009019,
   -0.8316891136,
   -0.8291573038,
   0.0762602103,
   0.6262469888,
   2.3620215963,
   -0.458392922,
   -0.0464530699,
   -0.5993403961,
   -0.0667984551,
   -1.3155645486,
   2.8900844443,
   2.4030800054,
   -0.5881220444,
   1.3233185856,
   2.5799428315,
   2.617763879,
   -3.0255586882,
   2.2819641166,
   1.312909171,
   -0.0083279563,
   -0.9667122547,
   2.4244526142,
   1.0214502958,
   2.6118724965,
   -0.0420859995,
   2.8870150321,
   0.8669985116,
   -0.6272486996,
   -0.2253724696,
   0.2774857363,
   2.2030582674,
   2.5726351656,
   -0.9222712883,
   2.715703168,
   2.1861910119,
   1.5001986591,
   -0.6905507621,
   -0.7905667133,
   -0.849239714,
   -0.6185479121,
   -0.8156790674,
   -0.7251512076,
   -0.7439208669,
   -0.8838721635,
   -0.6602381624,
   -0.6888543185,
   -0.9155844849,
   -0.8088953527,
   -0.8806553904,
   -0.7600595403,
   -0.6764573312,
   -0.1688857061,
   3.1316799971,
   2.5898733788,
   2.5915672241,
   2.399045652,
   -0.610342118,
   -0.6223242462,
   2.8469526428,
   2.4342428132
  ]
 },
 "B_conformer_rs3_48": {
  "omega": [
   3.0966865814,
   3.0974895859,
   -3.0432475969,
   3.0798143747,
   -3.1296036323,
   -3.0879436737,
   3.1024581305,
   -3.048309685,
   3.0104037434,
   -2.7871339742,
   3.1348528176,
   3.1320878185,
   -3.1328464111,
   3.1219835155,
   -3.089134189,
   2.8928531849,
   -3.084994257,
   -3.060333936,
   -2.9680587229,
   -3.0435084869,
   -3.1129434873,
   -3.1230488175,
   -3.0976524618,
   -3.1335358487,
   3.0378846723,
   -3.1344653081,
   3.0749234588,
   -3.0692400982,
   -3.0366995516,
   3.0966269902,
   3.0763549339,
   3.0361783392,
   3.0254732753,
   3.1349867886,
   -2.9797511633,
   3.0055430318,
   3.0704719162,
   3.0998562718,
   -2.8798825901,
   -3.1038335365,
   3.0487321655,
   3.1313915441,
   -3.0440396243,
   3.0303865821,
   -3.0099303337,
   -3.1012307297,
   3.1300784596,
   -3.0981301176,
   -3.124847148,
   3.084948929,
   3.1199307731,
   2.9812022806,
   -2.9620811763,
   -3.0354815431,
   -3.0860349213,
   -3.1124673755,
   -3.1242865547,
   -3.1071254224,
   3.1184514119,
   -3.1407506631,
   3.1365931084,
   3.0053424763,
   -3.0843689865,
   -3.0838657068,
   -2.7230769456,
   3.1165215409,
   3.1051661272,
   -3.1353389842,
   3.1253344771,
   2.9288607959,
   -3.1394413936,
   3.1226118599,
   3.1235518814,
   2.9792409332,
   -3.0903740949,
   3.0967913451,
   3.095088583,
   -2.9843987594,
   3.113203578,
   3.1028500893,
   3.0307129361,
   3.1030494258,
   -3.1293584584,
   3.0824274793,
   2.9769474828,
   3.1320999396,
   -3.1153032328,
   3.137172205,
   -3.0464014978,
   -3.0456214481,
   3.040556339,
   3.0763076543,
   3.0793675097,
   -3.0974496167,
   3.0939353973,
   -3.1088116613,
   -3.0620043824,
   -3.0598148481,
   -3.1035095331,
   3.1356093685,
   2.9596538406,
   -3.044290657,
   -3.0932558423,
   -3.0341994268,
   3.0233520459,
   2.9791586881,
   -3.0831869703,
   -3.1354529783,
   -3.0830742621,
   2.932151513,
   3.1021388089,
   3.1196921995,
   2.9532932278,
   3.1308988288,
   -3.1241219627,
   -3.1103356098,
   -3.0180486631,
   3.0919609852,
   3.0719809073,
   -3.1186270847
  ],
  "phi": [
   -2.5942376597,
   -2.0640239688,
   -2.1605098641,
   -0.6774477957,
   1.6723717341,
   -1.3850004485,
   -1.632169164,
   -1.068969396,
   -2.5212228841,
   -1.2503299531,
   -1.0568886211,
   -1.1769294149,
   -1.1384162425,
   -1.0908615689,
   -2.8071047096,
   -1.8800020112,
   -1.165670372,
   -1.2658693887,
   -1.5169207242,
   -0.9807260597,
   -1.1229704681,
   -1.1373797967,
   -1.3032783207,
   -1.1466803358,
   -0.9213889634,
   -1.123931596,
   -1.0537628004,
   -1.2070311948,
   -2.1860632724,
   -1.0663630734,
   -1.9278473072,
   -1.337130903,
   -2.1054526161,
   -1.4980454095,
   -2.4400479969,
   -1.4476454733,
   -1.2833114114,
   2.0145233802,
   -1.2585670003,
   -1.639449636,
   -1.4761813314,
   0.9143380964,
   -1.5723901345,
   -1.9748514575,
   -1.6644562206,
   -1.0925290239,
   -1.570428874,
   -2.2441474323,
   -2.2688879741,
   -1.9116834936,
   -2.0172064035,
   -1.8711924812,
   -1.9413350764,
   -1.4058003471,
   -1.0300900056,
   -0.9629119029,
   -1.1581469838,
   -1.1158506751,
   -1.3001724881,
   -1.8372828085,
   -1.0889077628,
   -1.6452969731,
   -1.651766751,
   -1.1738346796,
   1.5879528171,
   -1.1723931927,
   -1.0658644665,
   -1.1114162096,
   -1.758331484,
   -0.9883974649,
   -1.1393349954,
   -1.1486799677,
   -2.4958663664,
   -1.7324016212,
   -1.2003152512,
   -1.6410250703,
   -2.1537484404,
   -0.8773321925,
   1.4438706791,
   -2.2409545312,
   2.6496859141,
   1.3848156193,
   1.0246334466,
   1.18742825,
   2.0632516833,
   1.2181246565,
   1.2362003519,
   1.1034737021,
   1.0458039231,
   1.1111553326,
   1.8606374552,
   2.3189704151,
   2.8456551273,
   1.0740559759,
   1.1433010099,
   1.1745905985,
   1.0890300248,
   0.9968009221,
   1.0670805329,
   1.1680534747,
   1.3916098735,
   1.8592112561,
   2.6376473851,
   2.2162140092,
   1.082381223,
   2.0817655266,
   1.1620234966,
   1.1048243591,
   1.4201231241,
   1.6014593334,
   1.870723594,
   2.7519673525,
   1.0952195595,
   1.988967238,
   1.9824083709,
   1.1704605622,
   1.2260526545,
   -0.9533717099,
   1.0699418787,
   2.0075475819
  ],
  "psi": [
   2.5254116934,
   2.92926237,
   2.8359823033,
   2.3717935751,
   2.1781933741,
   -0.5384740648,
   2.3292844363,
   0.3732801293,
   2.5580438801,
   2.7397895032,
   -0.534926922,
   -0.8200455506,
   -0.656464283,
   -0.6713452632,
   -0.928673746,
   2.9241633868,
   2.2347651334,
   2.6445035716,
   2.5778904253,
   2.9623391152,
   -0.7672637008,
   -0.7467132464,
   -0.6946072002,
   -0.6940670658,
   -0.7414470918,
   -0.8582737763,
   -0.6907270432,
   -0.7532547403,
   -0.6208083133,
   1.390750733,
   2.6208653174,
   2.3734428454,
   3.0323151622,
   2.4921914939,
   2.3568944478,
   2.4728567901,
   2.8424188513,
   2.9819751811,
   2.9230556312,
   -0.4578810569,
   -0.0484362487,
   2.6104199136,
   0.9185508982,
   2.2690000337,
   0.0330888823,
   1.9858531501,
   2.6181449085,
   -3.1122521016,
   2.5353179584,
   3.0276764546,
   1.907085292,
   2.3440590533,
   2.0193252011,
   1.7059346031,
   2.9583831916,
   -0.737513294,
   -0.8507831836,
   -0.758925091,
   -0.7161273113,
   -0.2601716194,
   0.2417228242,
   2.4455865558,
   2.3377931289,
   2.9497303601,
   0.3136737717,
   -0.6271483959,
   -0.7824759231,
   -0.7451434339,
   -0.6291875667,
   2.9097105176,
   2.747952165,
   2.7932840054,
   -0.5545384841,
   2.3245778813,
   2.1522715278,
   2.7862989213,
   1.5665734961,
   1.6628697722,
   1.9432744767,
   -0.0083279563,
   -0.9677202328,
   3.0931411154,
   -2.8451764907,
   0.6467007602,
   0.4424964996,
   -0.180276459,
   0.6031585833,
   0.7485546237,
   0.6741693777,
   0.8059994866,
   0.3062999673,
   0.2272815432,
   -2.1205054655,
   -2.463156532,
   0.8098894541,
   0.7490394688,
   0.5947569193,
   0.9248928114,
   0.7084719602,
   0.7360418856,
   0.6948341971,
   0.1586760762,
   -0.2133060528,
   -2.7436173895,
   2.7635356431,
   0.6099611031,
   0.2956471214,
   0.6500856698,
   0.5462211599,
   0.8256590911,
   0.1415811133,
   3.0778556946,
   3.1141113755,
   -2.4230840504,
   -2.6334660825,
   -2.8283318849,
   0.6011763383,
   0.3278749136,
   -0.8591606783,
   -2.4708385525
  ]
 },
 "B_conformer_rs3_49": {
  "omega": [
   -3.0859653555,
   3.0983836997,
   -3.0440967659,
   3.0817311043,
   -3.1283735683,
   -3.0879157386,
   -3.1105192481,
   3.1400097359,
   -3.1239239151,
   -3.1265494585,
   3.0929097217,
   3.0362393161,
   -3.0683165372,
   -3.0955532985,
   3.0460305843,
   2.9909275395,
   -3.0860059304,
   -2.9394666681,
   -3.0566362482,
   -3.0435923691,
   -3.0196362933,
   3.0507685094,
   2.7605795704,
   -3.0265598812,
   3.0982522607,
   -3.0355932861,
   -3.0622347609,
   -3.0419057366,
   -3.019963795,
   3.1039777767,
   -3.0879703465,
   -3.0525521813,
   -2.9221811134,
   3.1052634173,
   3.0435682278,
   -3.0776848499,
   3.0324012005,
   -3.1257995536,
   3.1191517943,
   -3.1379793868,
   3.0334045591,
   3.1068325774,
   2.9436526484,
   -3.0864756198,
   2.8935963436,
   -3.1196755143,
   -3.0996068481,
   3.1400239058,
   -3.019632253,
   2.9918688406,
   3.130247242,
   -3.1319531629,
   2.8597752319,
   3.0541857766,
   -3.0860349213,
   -3.1124673755,
   -3.1242865547,
   -3.1071254224,
   3.1178861582,
   3.0311451727,
   3.1376204272,
   -2.7202710391,
   -2.9455623405,
   2.8806376948,
   -3.0219733149,
   -3.1213836648,
   3.1215025554,
   3.0988830618,
   -3.0641133113,
   3.1028110956,
   -3.0722833094,
   -3.1356925414,
   3.1296193002,
   -3.1065736815,
   3.1397190152,
   -3.0645914689,
   3.0942755113,
   3.1318820905,
   3.1369193947,
   3.1028500893,
   3.0311988487,
   3.0409074982,
   3.1135820638,
   3.1166358312,
   3.0880843718,
   3.0122207998,
   3.0792833235,
   -3.0356037597,
   -3.1288271932,
   3.0834113609,
   -3.1400222881,
   2.9236343694,
   -2.9425002485,
   -2.9219357016,
   -3.0982204538,
   3.0061559214,
   -3.087758134,
   -3.104089379,
   3.0441550145,
   -3.1171699743,
   -3.1130275883,
   -3.1084863303,
   -3.0026709509,
   -2.9118281527,
   3.1337320705,
   -3.0996611248,
   3.0968287834,
   -3.1311883356,
   -3.0309287602,
   3.0435485322,
   3.051631805,
   3.1000331573,
   3.0583632756,
   3.0009533787,
   3.0107755926,
   2.9074008522,
   2.9691846428,
   -3.1327025955,
   3.0129251588,
   3.0334975488
  ],
  "phi": [
   -2.0178113356,
   -2.0643168431,
   -2.1588094857,
   -0.678186734,
   1.6717498718,
   -1.3861174038,
   -1.4283611992,
   -1.6833545092,
   0.8245122341,
   -1.0562812807,
   -2.184523436,
   0.8342763139,
   -2.3893859105,
   -2.3334601854,
   -1.7578501662,
   -1.2502771659,
   -1.1358695927,
   -1.1969438699,
   -1.6864703499,
   -1.019198394,
   -2.0624111089,
   -1.6839978073,
   -1.32676686,
   -1.356383126,
   -1.0394034959,
   -0.9199097221,
   -1.2481157446,
   -1.4800331502,
   -0.917325822,
   -1.0513878085,
   -1.949909557,
   1.0416124825,
   -1.2980469841,
   -2.0387127825,
   -1.1576048375,
   -1.8670111033,
   -0.9381015153,
   1.4862366042,
   1.5562510011,
   -2.3661367167,
   -1.257098669,
   -1.354880502,
   -1.2472595326,
   -2.0525509297,
   -1.1681080859,
   -0.8740716881,
   3.0252771079,
   -1.6146355225,
   -0.9544255481,
   -1.1621694162,
   -2.1804267571,
   -2.1154812878,
   -1.8618605826,
   -1.4058003471,
   -1.0300900056,
   -0.9629119029,
   -1.1581469838,
   -1.1158506751,
   -1.8064285797,
   -1.4611556037,
   -1.1328382619,
   -1.4586743847,
   1.5489450805,
   1.7732666647,
   1.1744922218,
   1.6684715344,
   1.1539798827,
   1.5159605194,
   1.3576164456,
   1.1725484097,
   1.1164241977,
   1.5732149147,
   -1.1773392748,
   1.6843224121,
   1.2766718969,
   1.8016024895,
   0.95498623,
   1.0214929744,
   1.4438706791,
   -2.2409545312,
   1.9686669895,
   2.3800508008,
   1.1261028702,
   2.835049846,
   2.2262930872,
   2.4909981241,
   1.9606524814,
   2.3244305567,
   1.0949175815,
   1.2680590424,
   1.9692753628,
   2.0657949963,
   -1.3460226397,
   1.2572756271,
   2.1591881811,
   1.1929196588,
   1.4867822484,
   1.2768419674,
   2.4079122233,
   1.1159212534,
   1.0851789022,
   1.1155418702,
   1.6739263417,
   -1.1621004473,
   1.0215402901,
   1.0113320098,
   1.274347394,
   2.35814057,
   1.8214532942,
   1.4028143354,
   1.8306343444,
   2.779516832,
   1.1168138437,
   1.4466341201,
   2.0485757062,
   1.1235211004,
   1.5414777121,
   1.4591084916,
   1.3416422953,
   2.1973959963
  ],
  "psi": [
   0.3688866899,
   2.7679114031,
   2.8341710151,
   2.3712478738,
   2.1797865397,
   -0.5383573087,
   2.3286380011,
   3.0587428005,
   2.0868532853,
   0.8597905323,
   2.4269599451,
   2.3945255983,
   0.9152330228,
   2.7365140382,
   2.1310583206,
   1.9641963194,
   2.2407930619,
   2.7482791564,
   -0.3757620509,
   0.0393545157,
   2.4087430188,
   2.729090187,
   2.8182788135,
   1.8658668318,
   -0.5149754366,
   2.3370535167,
   -0.6897432312,
   -0.3810261574,
   -0.306799989,
   -0.7440473009,
   -0.5133768262,
   -0.2743151453,
   0.5551469476,
   2.3554504395,
   1.9145352368,
   -0.2636049529,
   2.1069748826,
   2.4005450727,
   -0.1024082635,
   0.006445447,
   2.209433014,
   2.5181395889,
   2.1654887017,
   2.4229026676,
   0.3657713646,
   2.552444817,
   -0.6946791564,
   -2.4360707406,
   -2.6618113639,
   2.3707738675,
   2.5142547946,
   2.2393280906,
   2.2638298851,
   2.0439162728,
   2.9583831916,
   -0.737513294,
   -0.8507831836,
   -0.758925091,
   -0.7154953156,
   2.2934965796,
   -3.0440835954,
   -1.9628689967,
   -2.5093348453,
   -3.1243185414,
   -2.2193820468,
   0.249346647,
   0.2272336493,
   0.5997711924,
   0.064575184,
   -2.1163597522,
   -2.7661646553,
   -2.5874666324,
   -0.1024288531,
   -0.587081479,
   -2.5533613395,
   -2.3478070038,
   0.7328021565,
   0.9526689792,
   0.6020868406,
   -0.0083279563,
   -0.9688884222,
   -2.6538360864,
   -2.440451276,
   -2.5903467534,
   -2.8502222364,
   -2.7112893131,
   -2.110204563,
   -2.2646720788,
   -2.8979268752,
   -2.3791876406,
   0.1479847481,
   0.817562922,
   -2.845000598,
   -0.2205139632,
   -2.0521648699,
   -1.7042359236,
   0.2481906654,
   0.8846523715,
   0.4446233708,
   -1.2577970536,
   0.6887481758,
   0.6955747624,
   0.5199017621,
   -0.3512088798,
   -0.6617968072,
   0.6134664932,
   0.6165853636,
   0.7147052958,
   -2.3788515424,
   -2.2336084344,
   3.1229499026,
   0.0614080326,
   -1.4489951318,
   0.4186633633,
   0.3530861495,
   0.6642008889,
   0.7071639546,
   -2.8489807873,
   -1.3445658208,
   0.9101159572
  ]
 },
 "B_conformer_rs3_5": {
  "omega": [
   3.1103392122,
   3.0644906359,
   -3.0164457021,
   3.0398026099,
   3.0669806929,
   3.0444418338,
   -3.0809622252,
   2.978885238,
   3.0825236209,
   3.0584445543,
   3.1020999494,
   3.0294727008,
   -2.9919279923,
   3.0206672037,
   2.9511225722,
   -3.0640378733,
   -3.1180735689,
   -3.1342264925,
   -3.136450927,
   -3.1147210766,
   -3.1408655562,
   3.047621875,
   3.1267186513,
   -3.1354535996,
   3.1367774421,
   3.1337965806,
   3.023477115,
   3.0925019648,
   3.1402497128,
   3.0213585213,
   -3.1092399263,
   3.1306691232,
   -3.121656014,
   -3.1356004897,
   3.1308626352,
   -3.028610484,
   3.0461841483,
   -3.0472615518,
   -3.0755586541,
   3.1089118022,
   2.9865719705,
   2.8643744154,
   3.1009539044,
   3.088709691,
   -2.9900938845,
   -3.1369937582,
   3.1089246634,
   2.9940753807,
   -3.0959129215,
   3.1036679883,
   -3.0822445082,
   3.0398555838,
   3.0876982588,
   3.0645079684,
   -3.0860349213,
   -3.1124673755,
   -3.1242865547,
   -3.1071254224,
   3.1178685668,
   -3.1283752121,
   3.0890450181,
   -3.0202788131,
   -2.8948575273,
   2.9828641161,
   3.0597193151,
   -2.9712967684,
   -3.109396787,
   3.1183655587,
   2.8280458006,
   3.1362049976,
   3.1399059337,
   3.0581029114,
   3.1242835178,
   3.0857864214,
   3.0014942053,
   -3.0227276256,
   -3.0431224418,
   -3.1353029114,
   3.1278198292,
   3.1028500893,
   3.0302094741,
   2.9547746459,
   -3.0347155778,
   3.1256367456,
   -3.115064039,
   3.0897059907,
   -3.1152174837,
   3.0824484213,
   -3.0752321582,
   3.0969560834,
   3.1258510965,
   -3.0865185343,
   -3.1260420464,
   3.1128262043,
   -3.1266368805,
   3.1324543627,
   -3.128633907,
   3.133579544,
   3.1121252737,
   -3.1007480973,
   3.0216521472,
   3.1031051937,
   -2.9695678704,
   -3.0894421661,
   -3.0700706646,
   -3.0053237987,
   3.1003582905,
   -3.1128999594,
   3.099627746,
   -3.121697509,
   3.0419065474,
   3.012681492,
   3.1137698967,
   3.1199081854,
   3.0948980568,
   -3.0948414833,
   -3.1264730066,
   -3.139026938,
   3.0164418839,
   -3.0862020856
  ],
  "phi": [
   -2.7170972535,
   -0.9826858373,
   -2.6672309292,
   -2.8812002469,
   -1.9291896195,
   -2.6811172028,
   0.9925795012,
   -1.7015888854,
   -1.4114962295,
   -0.7755632138,
   1.3124974474,
   -1.6016798239,
   -1.9420400124,
   -2.3665112399,
   -1.3171043767,
   -2.4016030436,
   -1.0534761466,
   -1.0830407283,
   -1.158207164,
   -1.111405522,
   -1.1912203939,
   -1.0237865416,
   -1.0839967538,
   -1.1614671537,
   -1.1357975672,
   -1.1722685696,
   -2.5980649639,
   -1.4943641274,
   -2.2997175618,
   -1.3872991717,
   -2.2523564758,
   -1.1625146734,
   -1.1051127272,
   -1.1951963956,
   -1.1478932505,
   -2.6193810394,
   -1.0001703033,
   1.5305398059,
   -1.0692297154,
   -1.273475871,
   -1.638263656,
   -2.2973811848,
   -2.5037746696,
   -1.7264092852,
   -2.356540092,
   -1.1482051117,
   -1.384526309,
   2.0325166228,
   -1.5823864578,
   -1.3881342567,
   -2.1351253923,
   -1.7543050661,
   -2.0711283543,
   -1.4058003471,
   -1.0300900056,
   -0.9629119029,
   -1.1581469838,
   -1.1158506751,
   -1.6457267966,
   -1.9736763579,
   -1.1289041349,
   -1.2783790899,
   -2.0416658155,
   -1.1760819096,
   -0.8862489964,
   -0.9661854384,
   -1.0326901161,
   -1.6289210277,
   -2.5472469793,
   -1.3237682862,
   -1.3760601489,
   -2.2854676707,
   -1.5789516111,
   -1.7037048642,
   -1.0218321505,
   -2.7571417439,
   -0.9430212659,
   -1.0257697286,
   1.4438706791,
   -2.2409545312,
   -2.173212255,
   -2.4903480829,
   -0.9744141997,
   1.2141098682,
   -1.3732561385,
   -1.0558215914,
   -1.0666579227,
   -1.0973350839,
   0.9344849908,
   -1.2500168726,
   -1.1288969537,
   -1.2066867505,
   -1.1754397195,
   -1.0845257852,
   -1.1934493507,
   -1.7227375813,
   -1.0086312981,
   -1.1408477031,
   -1.2190759158,
   -1.4163103044,
   -1.403338168,
   -2.3459457073,
   -1.5566190404,
   -1.4661897495,
   -1.0043454065,
   -1.2766175142,
   -1.0746296597,
   -1.0547301108,
   -1.165909415,
   -1.1201367118,
   -1.1469953626,
   -1.1105535938,
   -1.4291414713,
   -1.1142603373,
   -1.0209947743,
   -1.1112737292,
   -1.0643747946,
   -1.1244309932,
   -1.1055365818,
   -1.1581172771
  ],
  "psi": [
   -2.831841581,
   -3.0368334039,
   -0.3630725811,
   2.3604200619,
   2.674560311,
   2.592010903,
   2.0421671799,
   -2.3348953606,
   2.0323161616,
   2.5524315334,
   2.4430878861,
   -0.0935037467,
   -3.1017593413,
   2.7253827643,
   2.5748394538,
   2.3590203605,
   2.3605333554,
   2.4286950235,
   -0.715886793,
   -0.9079938226,
   -0.8142718511,
   -0.6498215667,
   -0.76543397,
   -0.7839708946,
   -0.6866939597,
   -0.6683126028,
   -0.8065834424,
   2.3822710181,
   2.1666761513,
   2.2391178261,
   2.525701293,
   2.3663014047,
   -0.7494882373,
   -0.7519478423,
   -0.8344653882,
   -0.6172411808,
   1.6147575689,
   2.3565524597,
   -0.1296264719,
   -0.4982929288,
   -0.4904443016,
   2.4322067134,
   2.5093513703,
   1.9642701823,
   -0.352313349,
   2.4152856209,
   2.5253309682,
   -0.07161373,
   -0.0731723186,
   2.2628828156,
   2.3827728474,
   2.2164545594,
   2.2889803229,
   2.1261625409,
   2.9583831916,
   -0.737513294,
   -0.8507831836,
   -0.758925091,
   -0.7153621481,
   2.2382146024,
   1.9042128983,
   -0.8551328869,
   -0.4724745717,
   -0.0578789491,
   2.5745769794,
   -0.7724889623,
   -0.6744107862,
   -0.6423531251,
   -0.7935744718,
   2.262392406,
   2.6930907153,
   2.7309151694,
   2.2144667948,
   1.7243338853,
   2.6267896586,
   2.6181452443,
   2.4701677114,
   -0.9344542697,
   -0.7563929794,
   -0.0083279563,
   -0.9677812834,
   2.6888155476,
   1.4518884385,
   2.4638680882,
   0.1543036153,
   -0.1709908544,
   -0.8334503393,
   -0.7267351563,
   -0.7330704775,
   0.6137043237,
   -0.6884131869,
   -0.8107666205,
   -0.5823974366,
   -0.7437029281,
   -0.7698299951,
   -0.6120104209,
   1.6804959612,
   -0.5623274397,
   -0.6883719182,
   -0.8155342772,
   2.5986530366,
   2.6202285974,
   2.6240986292,
   -0.5100298891,
   -2.9732166281,
   2.3605023526,
   2.5016099245,
   -0.6908525215,
   -0.7728728439,
   -0.7901769719,
   -0.7995435619,
   -0.6424683318,
   -0.559421167,
   -0.6959923245,
   -0.7607676319,
   -0.8571455345,
   -0.7293257248,
   -0.8481162456,
   -0.6600779399,
   -0.8302374789
  ]
 },
 "B_conformer_rs3_50": {
  "omega": [
   -3.1245380023,
   -3.0725684297,
   3.0885388157,
   3.0351429921,
   -3.0780663494,
   -3.1141910278,
   -3.1330263579,
   3.1392493308,
   2.9926409016,
   3.1146566298,
   3.0857632061,
   3.0173519037,
   -3.0584882418,
   2.9693904443,
   -3.1120153099,
   3.0566953565,
   3.1077740222,
   3.1277394848,
   -3.1172610734,
   3.136607754,
   3.1091941178,
   3.1208927466,
   3.0780626432,
   -3.0647541266,
   3.0436912663,
   -2.8852904391,
   -3.0937735115,
   3.1263677373,
   -2.9215793431,
   3.0322187722,
   -3.0593518593,
   3.0265013147,
   -3.0423871837,
   3.0361913285,
   -3.1129795611,
   3.0398921211,
   3.1084740313,
   3.123359939,
   2.9336877579,
   2.9946873743,
   3.0495700355,
   3.1322950203,
   -3.0435540717,
   3.0312251077,
   -3.0099617321,
   -3.1004621568,
   3.0635828531,
   -3.1006663198,
   -3.1350584184,
   -3.1168980622,
   -3.12050065,
   -3.136069097,
   3.0381987526,
   3.0562657175,
   -3.0860349213,
   -3.1124673755,
   -3.1242865547,
   -3.1071254224,
   3.1186919802,
   3.121750359,
   3.1128923111,
   3.1182504541,
   -3.084807389,
   -3.0827309215,
   3.1058392357,
   -2.8992153783,
   3.1145229276,
   3.1024661332,
   -3.0382443207,
   2.9668348411,
   3.0814325086,
   -3.0707199585,
   -3.0833146609,
   3.097564133,
   -3.1288504628,
   -2.8630651717,
   -3.0484234633,
   3.0481096021,
   3.124676153,
   3.1028500893,
   3.0302057036,
   3.1053598669,
   3.1136388346,
   3.1257329287,
   3.1017218816,
   3.0924641997,
   3.0233419651,
   3.123886354,
   -3.1260529329,
   -3.1296414818,
   -3.0549434145,
   -3.0698266118,
   -2.9437541672,
   -3.1037133732,
   3.0449969764,
   -3.0588875669,
   3.0600111481,
   3.1367892323,
   -3.0788005041,
   3.1141236689,
   -3.1318395406,
   3.1290557234,
   -3.123529266,
   3.1251038555,
   3.129569679,
   3.1196326742,
   -2.9505760796,
   -2.9927754118,
   -2.9010105019,
   -3.1252617758,
   -2.8904474611,
   -2.9915620168,
   3.1280999856,
   3.1216507968,
   2.9605564113,
   -3.0929402509,
   3.121804259,
   3.1381757261,
   3.1205476869,
   -3.127450611
  ],
  "phi": [
   -2.4945231739,
   -1.2200965803,
   -1.3828877662,
   -2.4180338125,
   -1.4930386645,
   -2.1879238929,
   -1.0609959041,
   -1.5057316452,
   -2.181222602,
   -1.1561563165,
   -2.0668894175,
   -1.7919581099,
   -1.0948275614,
   -0.9196398505,
   -1.2741331743,
   -1.6060489824,
   -1.1024241591,
   -1.3817185673,
   -1.845562127,
   -2.4851540142,
   -1.1365703148,
   -1.0099085733,
   -1.1873125144,
   -2.1533809091,
   -2.4382901972,
   -0.9904732793,
   -1.1537976203,
   -1.3917665968,
   -1.2808116086,
   -0.9755881226,
   -1.4000089817,
   -1.7596163195,
   -2.1661210084,
   -1.1651415998,
   -1.4584502272,
   -2.263377093,
   -1.2876269762,
   -2.6285668478,
   1.2564275366,
   -1.2727725206,
   -1.105176798,
   0.9137071881,
   -1.5718018482,
   -1.9766609045,
   -1.664960296,
   -1.0939322258,
   1.3524872827,
   1.4090552697,
   -2.2130643032,
   -1.1061877956,
   -1.5499726385,
   -1.9818804726,
   -2.1594894282,
   -1.4058003471,
   -1.0300900056,
   -0.9629119029,
   -1.1581469838,
   -1.1158506751,
   -1.1349238521,
   -1.5783098371,
   -1.084647496,
   -1.74488714,
   -1.6511940374,
   -1.1736755438,
   -1.0626027967,
   -1.450805077,
   -1.1415654626,
   -1.1466589346,
   -1.3740855004,
   -1.1342637297,
   -1.2491235106,
   -1.8234569488,
   -1.6489395611,
   -2.6176479072,
   -1.1365682703,
   -2.1504009893,
   -1.9214158138,
   -1.1150736984,
   1.4438706791,
   -2.2409545312,
   -1.8450296537,
   -1.9291190371,
   -0.8540617757,
   1.8730145106,
   -1.6237842782,
   -1.3667537683,
   -1.6373150641,
   -1.2032277623,
   -1.0519222245,
   -1.487199545,
   -1.6543960641,
   -1.8679776513,
   -2.6155854075,
   -1.2072960366,
   -0.8802226308,
   -1.2606925888,
   -1.0465299664,
   -1.4125684516,
   -2.995727862,
   -1.3156360337,
   -3.0395678819,
   -1.3827854724,
   -1.1459539229,
   -1.4271081845,
   -2.3298229367,
   -1.1276519685,
   -2.0041764335,
   -1.4280895771,
   -1.9637818038,
   1.4389922137,
   -1.5002896038,
   -1.7971927225,
   -1.15437897,
   -1.3483748458,
   -1.027340686,
   -1.1710580786,
   -1.0727982653,
   -1.2042700999,
   -1.3189186745,
   -1.384920335
  ],
  "psi": [
   2.5458697925,
   2.7236286198,
   -0.2046437643,
   -0.1377318999,
   1.0761904644,
   -3.096553596,
   2.6117484401,
   -0.5568878884,
   0.1594063157,
   1.2887108837,
   2.6463236486,
   -0.0150214714,
   1.8059100603,
   2.5076408343,
   -0.5214924946,
   2.6825741468,
   2.185337742,
   2.4841925424,
   2.6369301474,
   -0.2323034827,
   2.8049869773,
   -0.6425855005,
   -0.7824755762,
   2.456230858,
   -0.6064026106,
   1.6750223756,
   -0.6475466278,
   -0.3128291322,
   -0.11850741,
   -0.6433672589,
   -0.8155174593,
   2.921610634,
   2.4187057569,
   2.5679887826,
   2.5330735217,
   -0.4187780656,
   2.5204544457,
   2.6467289172,
   3.1128212881,
   0.5785236798,
   3.0109299399,
   -0.2517075513,
   0.9186048214,
   2.2697857149,
   0.0345731911,
   1.9860749904,
   2.6191701184,
   -2.6291413408,
   2.9166863319,
   3.0037005923,
   2.3984286544,
   1.90806693,
   2.3330010409,
   2.2154163421,
   2.9583831916,
   -0.737513294,
   -0.8507831836,
   -0.758925091,
   -0.714673041,
   -0.4418909349,
   -0.1182319841,
   2.4382679407,
   2.3460878509,
   2.9501241865,
   2.0687772428,
   2.1815989981,
   -0.5844171622,
   -0.7412775672,
   -0.6527273129,
   2.6896428458,
   2.9122312603,
   2.6422501089,
   2.022123736,
   2.208599549,
   3.089004499,
   2.8585814964,
   1.6450200067,
   1.9798449931,
   2.4897746486,
   -0.0083279563,
   -0.966994796,
   0.4194139852,
   2.3121980921,
   -1.0240666348,
   0.1989275218,
   2.2895164842,
   2.3641539571,
   -0.8995986864,
   -0.6648973823,
   -0.6116599182,
   -0.4583944395,
   -0.6100840584,
   1.7714195695,
   -0.7738359249,
   -0.7490838174,
   -0.7991945966,
   -0.6278330076,
   -0.669900799,
   0.0932470109,
   1.8323595628,
   0.0906188208,
   2.9327499329,
   1.9090705982,
   -0.1781481552,
   -0.2044615595,
   1.190993245,
   -0.6064915687,
   0.1295376983,
   -0.4594834417,
   -0.3158854765,
   -3.1098242359,
   -0.2529216748,
   1.0461503186,
   -0.5637544137,
   -0.4941250276,
   -0.7570995024,
   -0.7321978009,
   -0.6879179482,
   -0.5870198468,
   -0.6567099849
  ]
 },
 "B_conformer_rs3_51": {
  "omega": [
   3.0835287643,
   -3.1191030017,
   3.091334057,
   -3.1369449481,
   -2.9722279847,
   3.0826577734,
   -3.0916261059,
   -2.7770160783,
   -3.0645631333,
   3.1167300485,
   2.9744922811,
   -3.1155666932,
   3.0870787913,
   2.9640583552,
   3.1330204932,
   3.0935061748,
   3.1026449636,
   -3.1302381737,
   3.1073117778,
   3.1173234893,
   -3.073984931,
   3.136065554,
   3.0668915903,
   3.0690450119,
   3.0976955285,
   -3.034483,
   -3.0636346343,
   -3.0422513368,
   -3.0194715679,
   3.1066416659,
   -2.9541571997,
   3.0678661955,
   -2.9947207881,
   -3.061041417,
   -2.9902605973,
   3.1380056915,
   3.050498615,
   -3.0863226563,
   -3.0464189045,
   -3.1170490562,
   3.1356820935,
   3.0765138059,
   3.1293221721,
   3.1371661431,
   -3.1135438417,
   3.1411182733,
   3.1297426781,
   -3.0988792586,
   -3.1256562213,
   3.08492612,
   -3.12873024,
   3.12056147,
   3.1208741939,
   -3.1287231244,
   -3.0860349213,
   -3.1124673755,
   -3.1242865547,
   -3.1071254224,
   3.1181836377,
   -2.9948218491,
   -3.0888833648,
   3.0202841148,
   -2.8692921489,
   -3.0246395763,
   3.1279365896,
   3.1019972222,
   3.0565843406,
   3.1125870659,
   3.1168946715,
   -3.1249064059,
   -3.0226660339,
   -2.9831664925,
   -2.979739144,
   3.0897870255,
   3.027859269,
   3.0061675355,
   3.0409569847,
   -3.1344943187,
   -3.0835313627,
   3.1028500893,
   3.0286306479,
   3.1191124553,
   -2.9028292714,
   2.8733349089,
   3.1052419455,
   -3.0980539847,
   3.0755572823,
   -3.1382757202,
   -3.1356296326,
   3.0643542583,
   3.103880392,
   3.081856048,
   -3.1088723256,
   3.0601763165,
   3.001040906,
   -2.9852934794,
   3.0304169302,
   -3.0503684455,
   -3.1323990974,
   -3.0871222188,
   -3.0898327922,
   -3.1140187064,
   3.0806287544,
   -3.1339182717,
   -3.1145117743,
   3.0961910931,
   -3.0238939531,
   3.1229697608,
   -3.0750542218,
   -2.9353871195,
   3.0812270815,
   2.9580501343,
   3.0765986944,
   2.9995231424,
   3.0106971069,
   2.907823516,
   2.9690962323,
   -3.0809438193,
   3.1337543415,
   -3.1123678661
  ],
  "phi": [
   -2.6055011196,
   -2.5637500822,
   -2.1566006335,
   -1.1877219395,
   1.3984881354,
   -2.7988073783,
   2.1040307032,
   -2.3215273043,
   -1.5541160385,
   -1.2014423926,
   -2.9703842,
   -2.2306739564,
   -2.4679889342,
   -2.7608527243,
   -2.0389650287,
   -2.2986127794,
   -1.2131878839,
   -1.1547256783,
   -1.1532864628,
   -1.5631789503,
   -1.7263630905,
   -2.0782537689,
   -2.2553403767,
   -1.1275014143,
   -1.0379974724,
   -0.9221840626,
   -1.2485529619,
   -1.4782185614,
   -0.9157564875,
   -1.0527564575,
   -1.245608534,
   -1.7198989573,
   -0.9781499854,
   -1.3693893266,
   -1.3465233379,
   -1.3331999837,
   -0.8545352112,
   1.6904560887,
   -1.3128844443,
   -1.0917663411,
   -1.1194956202,
   -0.9277129667,
   -0.9603836467,
   -1.2900004027,
   -2.0382127124,
   -0.9875686508,
   -1.5688351744,
   -2.2425625457,
   -2.2690079631,
   -1.9117394381,
   -2.2848343715,
   -1.7122261333,
   -1.976249962,
   -1.4058003471,
   -1.0300900056,
   -0.9629119029,
   -1.1581469838,
   -1.1158506751,
   1.2236065341,
   1.5540381108,
   1.1307062076,
   1.2800919214,
   -0.6523964042,
   0.910745079,
   1.1972837492,
   1.0271126473,
   2.4862966791,
   1.8058787044,
   0.9500395786,
   1.0283334978,
   1.2249511282,
   1.9527057742,
   2.7924566034,
   1.6869868459,
   1.5345951258,
   1.8793896297,
   2.5490324803,
   1.0620954053,
   1.4438706791,
   -2.2409545312,
   2.3688780791,
   1.4090483606,
   1.2940440996,
   -1.2982864695,
   2.0747073129,
   0.9603160008,
   1.0344727927,
   1.1558225284,
   1.7183206656,
   1.3362380014,
   1.0550250184,
   1.0242878254,
   1.1185993639,
   2.0193841206,
   1.8390399171,
   -0.9454074206,
   1.2842145489,
   2.3412343724,
   1.0638533845,
   1.0332591185,
   1.0888624477,
   1.1240980639,
   2.084453607,
   1.4766633434,
   -0.9125071394,
   2.3462830696,
   1.8325720368,
   1.5453195868,
   2.0578958386,
   2.0039237775,
   2.2827275863,
   1.0680600312,
   1.1088321475,
   1.4477379883,
   2.0517661616,
   1.1229402543,
   1.5402348952,
   2.9640802022,
   0.8622892876,
   1.5812314223
  ],
  "psi": [
   2.9823274645,
   2.8883143395,
   2.464239078,
   2.6688835541,
   -0.5760993618,
   0.2246416152,
   2.8997209094,
   -2.9711232576,
   1.0146382523,
   2.5962717007,
   2.4695894178,
   2.9291544383,
   2.2813350298,
   2.8166643311,
   2.4041589024,
   2.5472232752,
   2.9057491131,
   2.5330461329,
   -0.3991318419,
   -0.2837296844,
   -0.0823462598,
   1.6929173029,
   2.5643677733,
   2.7864511857,
   2.5865482334,
   2.3352513366,
   -0.6871104433,
   -0.3818098186,
   -0.3078510833,
   -0.7458037029,
   -0.5109427744,
   -0.2113618403,
   -0.0960994342,
   -0.8750922351,
   -0.1147087815,
   -0.1073728572,
   2.6874396859,
   2.4157178999,
   -0.3845989908,
   -3.0831572811,
   -0.7916933201,
   -0.826309512,
   -0.8455959393,
   -0.7565991961,
   -0.7743750436,
   1.6166050677,
   2.6244094183,
   -3.1135778575,
   2.5348816627,
   3.0284546458,
   1.9081838657,
   2.3734396318,
   2.28858087,
   2.0852425541,
   2.9583831916,
   -0.737513294,
   -0.8507831836,
   -0.758925091,
   -0.7149251686,
   -2.3884805593,
   -1.9122566179,
   0.8537539842,
   -1.461345006,
   -0.7503141341,
   -2.5935796058,
   -2.8194168752,
   0.7009939568,
   -2.9187090223,
   -0.5600146927,
   -2.2668711184,
   -2.5645603113,
   -2.6088477001,
   -0.1297497833,
   -2.783348097,
   -2.1724104072,
   -2.8819209302,
   -1.8438267804,
   -1.4369053101,
   0.3747553952,
   -0.0083279563,
   -0.9643854837,
   -2.8959173321,
   -2.6958938779,
   -2.7747508045,
   -2.8684331268,
   -2.2321798376,
   -2.3808531334,
   0.5456939802,
   0.3320542855,
   -0.1618661381,
   -2.7494260877,
   0.8290116493,
   0.5886806058,
   0.4409605944,
   0.0878342736,
   -2.8878622263,
   -1.0066203429,
   -2.6153456751,
   3.080766522,
   0.8017586326,
   0.7645723824,
   0.716667464,
   0.5468205581,
   -0.451372624,
   0.0800947826,
   -0.6308165592,
   -0.0249769674,
   -1.8177598122,
   -2.3498392155,
   -2.2560742885,
   -0.2515260974,
   -1.8537366529,
   0.6893346525,
   0.533821428,
   0.3505119699,
   0.6637850656,
   0.7082584996,
   -2.8489215436,
   -1.6830428691,
   -2.3400350476
  ]
 },
 "B_conformer_rs3_52": {
  "omega": [
   3.0926259796,
   -3.1087888787,
   2.9416859498,
   3.1180328257,
   2.9664785848,
   3.1154506138,
   3.0503356702,
   -3.1082429329,
   -3.1203176351,
   -3.0484768854,
   3.0692242313,
   3.1058226821,
   3.0267445275,
   3.1248523364,
   3.017826087,
   3.0730229268,
   -3.1401436514,
   -3.0949034382,
   -3.1304150979,
   -3.1339814981,
   3.0550642184,
   3.0860684648,
   3.1014666294,
   -3.1240891521,
   2.9720494762,
   -3.1012383032,
   -3.1065827879,
   -3.1170671204,
   3.0993671547,
   2.991080819,
   -3.0251303134,
   -3.0571268351,
   3.086595101,
   -3.0941029749,
   3.1277272271,
   3.0665512504,
   -3.0952050575,
   3.133267859,
   -3.1263782612,
   -3.1356589903,
   3.1383835068,
   -3.1235154415,
   3.1399743333,
   3.1266513,
   3.1187356891,
   3.1401414263,
   3.1293563594,
   3.0710111915,
   3.0896631701,
   -3.0691022011,
   3.0743429918,
   -3.1222694981,
   -3.1014601106,
   3.0552594034,
   -3.0860349213,
   -3.1124673755,
   -3.1242865547,
   -3.1071254224,
   3.1179323524,
   -2.9621778157,
   3.0755520908,
   3.1256048812,
   -3.112891167,
   3.1255132372,
   -3.0580227735,
   -2.8198339776,
   -3.1402946723,
   3.0594670387,
   3.1400142622,
   3.1025532564,
   -2.8859663256,
   2.935993891,
   -2.9121892628,
   -2.9581586175,
   3.0839576901,
   3.1334937219,
   3.0888099697,
   -3.1338007073,
   3.1067694655,
   3.1028500893,
   3.0303956759,
   -3.1186637341,
   2.9928746281,
   3.0151565821,
   -3.1306472939,
   3.0295406361,
   -3.1324541732,
   -3.1083860393,
   3.0243326134,
   3.033137018,
   -3.0862589897,
   2.8448707044,
   2.9204578566,
   3.1011577509,
   -3.0933667085,
   -3.1189097662,
   -3.1172176337,
   3.1336206586,
   3.1403083757,
   3.1227577008,
   -3.1358175086,
   -3.0340948138,
   -3.1209378183,
   3.1312943407,
   -3.0382108795,
   3.0990213406,
   -3.044069602,
   -3.080589457,
   3.0529061125,
   3.0214512082,
   -2.9605486861,
   3.1407979174,
   3.0802213069,
   3.1073169052,
   -3.0670923293,
   3.037146269,
   3.0899266827,
   -3.0239566105,
   -3.1301427348,
   3.0943045911
  ],
  "phi": [
   -1.5896384895,
   -2.9432500958,
   -1.011000496,
   -1.2012772082,
   -1.4412099489,
   -2.7129345972,
   2.4317676493,
   -2.274027817,
   -2.6373381359,
   -1.0171731005,
   -1.0189123939,
   -1.1406769961,
   -1.122787273,
   -1.1735527267,
   -1.0061630622,
   -1.3248202372,
   -1.2726082826,
   -0.9461252414,
   -1.1625956011,
   -1.1520361659,
   -0.9185673808,
   -1.0855482686,
   -1.052266442,
   -1.0446266781,
   -1.3354343856,
   -1.8258552325,
   -1.0003864461,
   -1.6528379258,
   -2.0850580109,
   -1.0295578504,
   -0.948168364,
   -1.6451850762,
   -1.8018467758,
   1.0051809174,
   -1.953616938,
   -1.6049664358,
   -1.3344687817,
   1.0866831797,
   -1.68328589,
   -1.8897176039,
   -2.9519597565,
   -1.4724865725,
   -2.7024267778,
   -1.7891394382,
   -2.2503604084,
   -1.2983002417,
   2.4634764963,
   1.4574825921,
   -1.9293945949,
   -1.7364523304,
   -1.8859065529,
   -2.8079634236,
   -1.3317950758,
   -1.4058003471,
   -1.0300900056,
   -0.9629119029,
   -1.1581469838,
   -1.1158506751,
   1.8180070853,
   1.4974349397,
   1.078190282,
   1.0595110835,
   -1.1703206435,
   2.4872019464,
   1.2178642337,
   2.2461640936,
   2.4153116777,
   2.354958921,
   1.7511411552,
   1.3283570539,
   0.6132564606,
   -2.6368937296,
   -1.9090768342,
   -1.2439184551,
   -1.1362147137,
   -1.8163313022,
   -1.5049302973,
   -0.9061176253,
   1.4438706791,
   -2.2409545312,
   -1.6660761139,
   -1.3924136322,
   -0.9257070276,
   -2.866384733,
   -2.2703586744,
   -1.2779807151,
   -2.0382228622,
   -1.2634661807,
   -1.138427848,
   -1.4776255429,
   -2.786168956,
   -1.7896515048,
   -1.649462871,
   -1.9403086048,
   -2.1223435523,
   -1.9087265592,
   -1.76109918,
   -1.6308531125,
   -2.5842736964,
   -2.1898706674,
   -1.9951092935,
   -1.0856617207,
   -1.1405574362,
   -1.0524985816,
   -1.2445175656,
   -1.7036936152,
   -1.3965522733,
   -1.3716885574,
   -1.9717340185,
   -1.7037604862,
   -1.63381703,
   -1.606839913,
   -1.7145513647,
   -2.0093502386,
   -1.9082439042,
   -1.3984322569,
   -1.6716351413,
   -2.7223585718,
   -1.8394131617,
   -2.2258676792
  ],
  "psi": [
   -0.8539914683,
   -2.2187860338,
   2.8464088643,
   -0.5285487127,
   -0.2186097188,
   -0.0610776527,
   2.9521798474,
   3.1135038043,
   2.3562499366,
   2.8952695217,
   2.5708722572,
   -0.8016420612,
   -0.6701020492,
   -0.674382017,
   -0.674758418,
   -0.7488895369,
   2.8217678158,
   1.3417588043,
   -0.8606898974,
   -0.724076887,
   -0.8724967949,
   -0.8243484831,
   -0.79161852,
   -0.75080657,
   -0.804057806,
   1.7973309511,
   0.4294541922,
   -0.5847806667,
   -0.1688072749,
   2.6008138328,
   2.6324827651,
   -0.713861292,
   0.1341638262,
   2.4314943355,
   0.7498855908,
   -0.1092779591,
   1.9723475304,
   2.5269246009,
   0.663706865,
   -0.0850387042,
   2.5037187206,
   1.7109986091,
   -0.6305809773,
   2.5967518154,
   -0.1508130843,
   2.5791526521,
   2.7869050022,
   2.9475327184,
   -0.0310482997,
   2.2783874291,
   2.2683089793,
   -0.3019256152,
   2.677498973,
   2.6362346675,
   2.9583831916,
   -0.737513294,
   -0.8507831836,
   -0.758925091,
   -0.7156961896,
   -2.2652178303,
   -2.9841864597,
   0.6489479021,
   0.8286264341,
   -0.9123057619,
   -2.8360737717,
   -2.866284865,
   3.1230171206,
   -2.7536278614,
   -2.5005328349,
   -2.3567191146,
   1.5247291391,
   2.5865644348,
   1.4925822454,
   -0.1842005855,
   2.5205603969,
   2.7180590491,
   2.2042246039,
   1.912013546,
   2.4107944022,
   -0.0083279563,
   -0.966994796,
   -0.0758607412,
   2.5706527974,
   -0.5478951569,
   3.0253026551,
   2.2108600333,
   2.2011718835,
   -0.1491343132,
   -0.5018350431,
   -0.7232281714,
   2.4294925114,
   2.8499963969,
   2.3306654727,
   2.387550229,
   1.758325543,
   0.3409700632,
   0.5597103657,
   2.1893680464,
   -0.0398241826,
   2.4770710625,
   2.3601516302,
   2.6358537341,
   -0.7400582408,
   -0.768052653,
   -0.8033356903,
   -0.6922382779,
   2.0938391478,
   2.5317900818,
   2.4919902098,
   2.17475573,
   2.2610853636,
   0.0756225636,
   -0.1063876064,
   2.755279627,
   2.2276862835,
   1.9037755152,
   -0.2366087167,
   -0.7357717853,
   1.4629521144,
   1.5857886908
  ]
 },
 "B_conformer_rs3_53": {
  "omega": [
   -3.1151409198,
   -3.1355648334,
   3.1155027451,
   -3.0186447824,
   -3.1118173407,
   -3.0782556184,
   -2.9481663504,
   -3.0881036831,
   3.0338341334,
   -3.1069167894,
   3.1218116457,
   3.1058987394,
   3.0607176963,
   3.0482182431,
   3.0171825835,
   -3.1230412601,
   -3.0381217168,
   -3.0776281271,
   -3.0048862926,
   -3.086485359,
   -3.0279191897,
   -3.1364068676,
   3.13541245,
   -3.1189231169,
   3.0993859627,
   -3.0463932038,
   2.9838503702,
   -3.1327977897,
   -3.0499178177,
   3.0680261087,
   3.0701730306,
   3.1034073824,
   -3.1394696681,
   -3.0661862774,
   -3.0801728099,
   -3.0194615259,
   -0.0245461646,
   -3.0781576787,
   3.1361088656,
   3.0746672424,
   -3.0483877582,
   3.1178999162,
   3.1284642523,
   -3.1388649556,
   3.1346223738,
   -3.1337383771,
   3.0931376119,
   3.1235644203,
   3.1345930064,
   -3.1231325072,
   -3.0868555719,
   -3.0538571923,
   3.0602115366,
   3.0429360548,
   -3.0860349213,
   -3.1124673755,
   -3.1242865547,
   -3.1071254224,
   3.1186224347,
   3.1017615855,
   -3.1350052765,
   3.0934374845,
   -3.0549384728,
   2.9656703965,
   -3.0414843097,
   -2.7443392592,
   -3.06786818,
   -3.1050748754,
   -3.1347958132,
   3.1349432106,
   -3.1368095378,
   3.0005796837,
   -3.0030637603,
   3.0515675063,
   0.0061420993,
   -3.0973125375,
   3.0687038453,
   -3.0978789742,
   -3.1103398143,
   3.1028500893,
   3.0305800772,
   -3.1395814616,
   3.0901787237,
   -3.1365710955,
   -3.1021674103,
   3.1237141736,
   -3.0327889082,
   -3.096456556,
   -3.1024539921,
   -3.1182492872,
   3.0945405518,
   3.1085121266,
   -3.1405626763,
   -3.1082179897,
   2.9703345384,
   -3.1118862241,
   3.1236101337,
   -3.1204359301,
   3.0782439077,
   -3.0171649433,
   3.0289114515,
   -3.1082029987,
   -3.1246991342,
   -3.0665730442,
   -3.0488849518,
   -3.0718741977,
   3.0330540321,
   -3.0571531795,
   3.1296022673,
   -3.060933727,
   -3.1056604449,
   -3.1046364944,
   -3.1206061857,
   3.0979682216,
   3.1185180453,
   2.9545259971,
   -3.0029054575,
   2.9606429813,
   2.9771522065,
   -3.1127516244
  ],
  "phi": [
   2.5643208697,
   2.6335732927,
   1.5680696413,
   1.0029011219,
   -1.419444019,
   1.3235912991,
   -1.198546898,
   2.4810494167,
   0.9502485346,
   0.9862530527,
   0.9605132002,
   1.1188268968,
   1.4936808117,
   1.0920057451,
   2.5326010325,
   2.3095789168,
   0.9645750129,
   1.2109439714,
   2.0994041323,
   1.9170812427,
   1.252186164,
   2.1969428828,
   1.1547918972,
   0.9856205115,
   1.251452127,
   1.1502206254,
   1.1331509886,
   1.7300314239,
   1.9812625708,
   1.465986541,
   2.11239894,
   2.2595825684,
   1.0103234118,
   -0.9647312848,
   1.6738810663,
   2.1195354329,
   1.471647221,
   3.1347771255,
   0.8976549487,
   2.3800303196,
   1.0061159148,
   1.4752889833,
   2.1157524972,
   1.4308843155,
   2.1997787519,
   1.0275378709,
   1.3199240057,
   -1.9901232562,
   2.4471962114,
   0.9698145693,
   1.8019323008,
   0.9913476465,
   1.566561396,
   -1.4058003471,
   -1.0300900056,
   -0.9629119029,
   -1.1581469838,
   -1.1158506751,
   -0.9950445883,
   -1.1117953021,
   -0.9857858412,
   -0.9104731442,
   -1.6363784042,
   -0.9541486406,
   -1.3463830529,
   1.1497781339,
   -1.7947986487,
   -2.4504092426,
   -2.2923602052,
   -1.2683839332,
   -1.3499784966,
   -1.6538512511,
   -1.9323460207,
   -1.9046498752,
   -1.3535525318,
   -2.4132684027,
   -1.7584665392,
   -1.3148792034,
   1.4438706791,
   -2.2409545312,
   -1.0418031212,
   -2.1823121518,
   -1.0325283885,
   1.518354089,
   -1.869521278,
   -0.9172224215,
   -1.117861514,
   -1.0665398912,
   -1.7091128301,
   0.8056525959,
   -2.6777684622,
   -1.5053099459,
   -1.2022813007,
   -1.2988144799,
   -1.0102888843,
   -0.9912647766,
   -1.0250262656,
   -0.9386618553,
   -0.9755112943,
   -1.3880220374,
   -1.8006432529,
   -1.4512657377,
   -1.1889396564,
   -2.2036793701,
   -1.6765698156,
   -1.5689068699,
   -1.0227314405,
   -1.0570513698,
   -1.2469543262,
   -1.1036138699,
   -1.4181025782,
   -1.4947816807,
   -2.6707977181,
   -2.1162110874,
   -2.0819873882,
   -0.9986736415,
   -2.3034259818,
   -1.4001960024,
   -1.4645015562,
   -1.1927741713
  ],
  "psi": [
   -2.9236111772,
   -2.9611988017,
   -2.559453493,
   -2.7544921082,
   -2.4700724179,
   -0.0206423972,
   -2.7640624766,
   -0.4771909416,
   0.9418472832,
   0.8524662357,
   0.7650219594,
   0.8656732876,
   0.3990321751,
   0.1268739203,
   0.3110538897,
   -2.8328901939,
   -2.6161775602,
   -2.5172798017,
   -2.8099664212,
   -2.7098134793,
   -1.8410237954,
   -2.2142833808,
   -2.7455914169,
   0.7081313583,
   0.8999112745,
   0.5451622032,
   0.6694078463,
   0.8418295018,
   -2.113064584,
   -1.566148923,
   -2.2715163939,
   0.497466178,
   -2.6992867101,
   0.5234801223,
   -0.6931582917,
   -2.9273497418,
   -1.9230076842,
   -2.9081774001,
   3.003343613,
   -2.2811349688,
   -2.3945549818,
   -2.240103951,
   -1.2173850786,
   -3.0822762589,
   0.21207163,
   -1.2736779741,
   -2.545519602,
   0.599386511,
   2.8513675148,
   -2.7603042647,
   -2.4628863672,
   -2.3353544362,
   0.6946530706,
   0.4646332356,
   2.9583831916,
   -0.737513294,
   -0.8507831836,
   -0.758925091,
   -0.715199244,
   -0.7547276731,
   -0.7671616831,
   -0.6732826072,
   -0.7566019494,
   0.2364481406,
   2.349599512,
   -2.5763909271,
   2.5432864792,
   2.3907344161,
   2.1852262584,
   2.1539307476,
   2.6479246438,
   2.7746341639,
   1.945808595,
   2.1717719047,
   2.51856598,
   2.8839830561,
   2.6283137398,
   2.0861998086,
   3.0116305814,
   -0.0083279563,
   -0.9702210215,
   -0.9132555206,
   2.5736553752,
   -0.2122186635,
   0.0204304971,
   0.1457347214,
   -0.9090913522,
   -0.4177128802,
   -0.7821617206,
   0.0525644723,
   0.8078436418,
   2.830656149,
   2.3814183771,
   -0.7773818892,
   -0.6239870997,
   -1.0744611526,
   -0.7630518976,
   -0.9021077198,
   -0.8701662039,
   -0.6934506548,
   -0.5672604308,
   0.0183220762,
   1.8525635876,
   -0.193679109,
   1.5138536295,
   1.8555003421,
   2.6655248648,
   -0.8011303666,
   -0.8014354626,
   -0.7118826764,
   -0.4659418077,
   -0.2132320421,
   2.5257243999,
   2.6507964902,
   2.1736795714,
   2.5958801379,
   2.66069854,
   2.5521042849,
   2.4244386572,
   2.1685116514
  ]
 },
 "B_conformer_rs3_54": {
  "omega": [
   3.1054949587,
   -3.1213319,
   3.10046087,
   -3.1158039479,
   -3.0989120846,
   -3.0431024638,
   3.1321868192,
   -2.970426874,
   3.0072787414,
   3.0532878975,
   3.0384700452,
   2.9545933774,
   -3.0721768605,
   3.1195434701,
   3.0639646102,
   3.0965310451,
   3.1089967308,
   -2.9645954274,
   3.0783742501,
   2.9627750658,
   3.079146064,
   -3.1347878499,
   -3.0586122912,
   -3.0777104985,
   3.0982181873,
   -3.0351216315,
   -3.0618204401,
   -3.0423178968,
   -3.0178456617,
   3.1046264234,
   -2.9549149883,
   3.0685540713,
   -2.9950336735,
   -3.0614072135,
   3.1301247294,
   3.0955870604,
   -3.1415784327,
   -3.1344015016,
   3.1100959115,
   2.9971243588,
   -3.0357694094,
   3.1326379753,
   3.0297824027,
   3.0085510634,
   3.0833654386,
   -3.1277015555,
   3.0501522809,
   3.1263139248,
   -3.1387391169,
   -3.1125867758,
   3.1149521731,
   3.0929686212,
   3.1042014053,
   3.1093477545,
   -3.0860349213,
   -3.1124673755,
   -3.1242865547,
   -3.1071254224,
   3.1184148855,
   3.0920824069,
   3.1367766137,
   -3.0561246862,
   3.1283251191,
   3.1277824909,
   -3.0633043762,
   2.7945335647,
   -3.0368059863,
   3.0739979518,
   -3.1098791762,
   3.1185935786,
   -3.1385591572,
   -3.0707491943,
   2.8875713882,
   3.0760333177,
   -3.0204081529,
   3.1065677156,
   3.0652531063,
   3.0996467662,
   3.0987314639,
   3.1028500893,
   3.0303956759,
   -3.1185740331,
   2.9939324,
   -3.1160726012,
   -3.0898384011,
   -3.0129590559,
   -3.0808402854,
   3.0365153569,
   -3.1276685937,
   -3.1009139319,
   -3.1105988987,
   -3.1337033242,
   3.0884079737,
   -3.0300405315,
   2.8668644737,
   3.0656393937,
   3.0376587395,
   3.0975557501,
   3.0895457642,
   3.0352138687,
   -3.0370307315,
   -3.0458335681,
   3.1099585922,
   -3.0820214847,
   -3.1028912957,
   3.1285085107,
   2.9322984116,
   3.0341699362,
   3.1088942431,
   -3.0755798123,
   -3.0782044227,
   3.0354624748,
   3.1357609937,
   -3.1176261699,
   3.0826784788,
   3.0894719218,
   3.1060547351,
   3.1245019425,
   3.1358962092,
   3.0932385453
  ],
  "phi": [
   -2.597349163,
   -0.7691000808,
   -1.0892944926,
   -1.8613553128,
   2.4010678955,
   -2.0815434789,
   -1.0480701787,
   -1.2751078888,
   -0.8990823449,
   -1.0227436933,
   -1.514883938,
   -1.217062533,
   -2.098889135,
   -2.2884119737,
   -1.6631291478,
   -1.9829885961,
   -1.0729168744,
   -1.9217775303,
   -2.4922817142,
   -2.0978769617,
   -2.1852521392,
   -1.1174460603,
   -1.5744527451,
   -0.9872262771,
   -1.0386458402,
   -0.9193315473,
   -1.2492051099,
   -1.4796144543,
   -0.918310494,
   -1.051329701,
   -1.2435862932,
   -1.7218116025,
   -0.9782698987,
   -1.3705802815,
   -1.5938526401,
   -2.3266597109,
   -0.9303491598,
   1.3893047099,
   -1.6657844271,
   -1.9834328821,
   -1.6916235155,
   -2.4645656314,
   -2.3589715537,
   -2.7979534686,
   -2.228497784,
   -1.1605514968,
   -1.4379407535,
   1.5008750614,
   -1.7270805962,
   -2.4961417844,
   -2.4557038625,
   -2.2736886186,
   -1.6446507971,
   -1.4058003471,
   -1.0300900056,
   -0.9629119029,
   -1.1581469838,
   -1.1158506751,
   -1.0464527279,
   -1.0376273738,
   -0.972685046,
   -1.5793035165,
   -1.4768156463,
   -2.285788287,
   -1.314806008,
   -2.2326546172,
   -2.5364114291,
   -2.6141784228,
   -1.1013754395,
   -0.9427109109,
   -1.3098334028,
   -1.8212041287,
   -0.7758552226,
   -2.0839201709,
   -1.0377807069,
   -2.2927337787,
   -2.2872571909,
   -1.2166529524,
   1.4438706791,
   -2.2409545312,
   -1.6658459653,
   -1.3949812942,
   -0.9254141979,
   -2.8349586612,
   -2.2264220259,
   -2.4898324677,
   -1.9609275492,
   -2.3230528771,
   -1.1067876596,
   -1.1543883287,
   -1.5835843102,
   -1.6492486734,
   -1.2662744062,
   -2.3184215056,
   -1.9449138341,
   -1.0604163263,
   -1.0684144721,
   -1.0462571873,
   -1.1224004508,
   -0.9242741501,
   -1.2101976581,
   -1.9216058944,
   -0.8431825973,
   -1.1794055885,
   -1.2182210636,
   1.0811101105,
   -2.0666518979,
   -2.417481408,
   -2.1760918701,
   -1.2314856787,
   -1.0066777784,
   1.0270187431,
   -1.1174406176,
   -1.1722890671,
   -0.9715704808,
   -1.1366680133,
   -1.2154157346,
   -1.0483230192,
   -1.1712842174,
   -1.0578398326
  ],
  "psi": [
   2.5631079294,
   2.8565579915,
   1.9831059532,
   -0.2061482725,
   -0.0749167905,
   -3.1362891356,
   2.2926469441,
   -0.6645447524,
   -0.2720996196,
   2.2354666322,
   2.4702080545,
   2.7431677513,
   -0.6604364256,
   2.8611249536,
   2.3627040954,
   2.3859029537,
   1.7751218478,
   2.3580897685,
   -0.5839790176,
   2.346334849,
   2.5562378213,
   1.9191882779,
   -0.6155242596,
   -0.0663668007,
   -0.8746691701,
   2.3354766156,
   -0.6891919432,
   -0.380392588,
   -0.3080087077,
   -0.7443206026,
   -0.5128022968,
   -0.210737821,
   -0.0943162441,
   -0.8744334799,
   -0.1123297002,
   2.5059707347,
   2.7138279982,
   1.8539019111,
   0.4898855764,
   2.5084978377,
   -0.0288487391,
   2.2940615351,
   2.7962651532,
   2.8036865384,
   2.7413536538,
   2.3352063257,
   2.5129154495,
   -3.1198405727,
   -0.0121699482,
   -0.0618992159,
   2.3942311948,
   2.3455869939,
   1.5778218281,
   2.1198980679,
   2.9583831916,
   -0.737513294,
   -0.8507831836,
   -0.758925091,
   -0.7160258987,
   -0.7715214541,
   -0.8312863082,
   -0.8273571262,
   0.0785251506,
   -0.3732491503,
   1.2638274714,
   2.9447482044,
   2.5549516348,
   2.6772370279,
   2.6631199101,
   2.4871277516,
   2.3376108743,
   -0.2833667351,
   2.3480958522,
   2.0313143441,
   1.5152418593,
   2.5054080416,
   -2.8941650985,
   2.6064228681,
   2.6979455023,
   -0.0083279563,
   -0.966994796,
   -0.0743326003,
   2.5716354718,
   -0.5474575453,
   2.8509135221,
   2.7104296905,
   2.1104447797,
   2.2642411914,
   2.8979839172,
   2.2266457439,
   -0.4404611407,
   -0.8246413467,
   2.061433182,
   2.3547658362,
   2.754299615,
   2.4639217316,
   -0.7429206194,
   -0.8559317156,
   -0.668582843,
   -0.7491072715,
   -0.8896004576,
   -0.3758741051,
   0.0620725583,
   -0.7825299438,
   -0.7586900219,
   2.7605461687,
   0.5771046167,
   0.1820167758,
   2.4275850529,
   2.0391125504,
   2.8462584646,
   2.6282852228,
   0.6880248098,
   -0.8616011924,
   -0.6713731201,
   -0.7806603032,
   -0.6299580816,
   -0.7022946882,
   -0.7079535046,
   -0.6965279447
  ]
 },
 "B_conformer_rs3_55": {
  "omega": [
   -3.0420261975,
   3.1033623633,
   -3.043160859,
   -3.0933945514,
   3.0978521443,
   2.9580496202,
   3.0078927003,
   3.099730251,
   3.0694948232,
   -2.9874206919,
   -3.1319742269,
   -3.1069826572,
   -3.0872975073,
   -2.8188432355,
   3.0143389968,
   -3.0999151584,
   -3.1346426808,
   3.0476780472,
   3.0741719974,
   3.111113141,
   -3.1356187789,
   -3.1102728493,
   3.0486391015,
   3.1268487494,
   2.9832678001,
   -3.0085606442,
   -3.0906839645,
   -3.1289804102,
   -2.8931718623,
   3.1287943332,
   3.1391213697,
   3.1143072852,
   3.1074294914,
   -2.9035434062,
   3.1042298665,
   -3.0315104263,
   3.0436988818,
   -3.0524781897,
   -3.0273703937,
   2.9359049349,
   3.1382226211,
   3.0609785858,
   -3.0768047759,
   3.1326318736,
   3.0946183624,
   3.0633579851,
   -3.0452784473,
   -3.1182323425,
   -3.0959225805,
   3.05219918,
   -2.9751923078,
   -2.7630119928,
   -3.0918282708,
   -3.0249546112,
   -3.0860349213,
   -3.1124673755,
   -3.1242865547,
   -3.1071254224,
   3.1187120886,
   -3.066186402,
   3.0639810059,
   2.9586675049,
   -3.0305146293,
   -2.9914445826,
   2.9764936324,
   3.1372242815,
   -3.1261553304,
   -3.1013702079,
   3.1157692002,
   2.7216531181,
   3.0721599023,
   -3.0974893792,
   -3.0412978497,
   -3.0673421381,
   3.077700497,
   3.054037426,
   -3.1266225425,
   3.0639974696,
   -3.0716623148,
   3.1028500893,
   3.0298787852,
   -3.1020156754,
   3.12966665,
   3.1335381076,
   -3.0526085341,
   3.1375798354,
   3.1329428873,
   -2.9684661094,
   2.9255599117,
   -3.1414185946,
   3.0209545504,
   3.0915841341,
   -3.0450688232,
   3.0906526397,
   3.1151464253,
   3.0501253343,
   3.0541389734,
   -3.0618887176,
   2.9814085488,
   3.1162777551,
   3.113150488,
   3.1081564515,
   3.0036046267,
   2.9121399451,
   -3.1367964185,
   -3.1275381471,
   -3.1045777878,
   3.1262310856,
   3.0981076707,
   -3.1401243798,
   3.1408994696,
   3.0823684581,
   3.1061038307,
   -3.1005839293,
   3.05128814,
   -3.1107793447,
   -2.9479302181,
   -3.0528785362,
   3.0788548499,
   -2.9927889528
  ],
  "phi": [
   -2.6214952404,
   -1.1116782577,
   -1.706668419,
   -1.149424063,
   1.5199548761,
   -1.140590269,
   -1.8901316651,
   -2.2874631159,
   -1.3790280275,
   -1.4377237901,
   -1.0677596256,
   -1.1248536045,
   -1.6023770738,
   -2.6669008229,
   -1.2715939243,
   -1.3260089776,
   -1.3564539604,
   -1.1039142455,
   1.0712222051,
   -1.6824634383,
   -1.2316286416,
   -1.2906693146,
   -1.9526257034,
   -2.1297522026,
   -1.0288694771,
   -0.8273445185,
   -1.3026388035,
   -1.4853032831,
   -0.9707130915,
   -1.1536913498,
   -2.155120806,
   -1.416778253,
   -2.357555377,
   -1.8732151422,
   -1.2088282525,
   -1.4247148948,
   -0.9761090463,
   -1.9924811205,
   -1.4572074293,
   -1.1945417546,
   -1.806297367,
   -1.9855074145,
   -2.2225688454,
   -1.1797673059,
   -2.1847174227,
   -0.9567747982,
   -1.4131604437,
   1.3162009842,
   -1.8255824142,
   -1.6019589132,
   -1.5599488346,
   -1.5064633355,
   -1.7333193091,
   -1.4058003471,
   -1.0300900056,
   -0.9629119029,
   -1.1581469838,
   -1.1158506751,
   1.3458480942,
   1.4826206554,
   1.111616,
   2.4356870897,
   1.5015215128,
   1.6441040884,
   1.12522685,
   2.463939577,
   2.0822152252,
   1.3947088316,
   1.3517356077,
   -1.5510580847,
   -1.1170477709,
   -1.4390133337,
   0.921131162,
   -2.0764463452,
   -1.038205824,
   -1.2175890328,
   -2.4890043314,
   -0.9315071779,
   1.4438706791,
   -2.2409545312,
   -2.6481971627,
   -1.3867844846,
   -1.0256253969,
   1.5092014659,
   -2.1736220459,
   -1.1103141166,
   -1.9722536576,
   -1.5904310696,
   -0.9525014475,
   -1.934333105,
   -1.2978731678,
   -1.0684636603,
   -1.6942336363,
   -1.2136559467,
   -0.5237262385,
   -2.4838478699,
   -2.140344001,
   -1.6195557894,
   1.0092165835,
   -1.1144851364,
   -1.0840652154,
   -1.1158719669,
   -1.6749197071,
   1.1623843304,
   -1.1301182554,
   -1.4209334913,
   -1.8472564772,
   0.6688226213,
   -2.063555343,
   -3.1321990472,
   1.4798441449,
   1.2746471676,
   -2.0740417388,
   -2.5407117309,
   -2.3811211101,
   -2.7426345142,
   -1.0281391375,
   -1.2440174695,
   -1.0489189997,
   -1.7366804359
  ],
  "psi": [
   2.2672706239,
   2.535715134,
   -0.401288901,
   -0.1549510742,
   2.2069755749,
   0.0431562545,
   2.5659073511,
   -2.9764607869,
   2.7547259188,
   2.0880401267,
   -0.4860004841,
   -0.839540042,
   -0.6208474921,
   2.0524877258,
   0.9457067934,
   2.6723283152,
   2.0842601719,
   3.0830022957,
   2.7394769766,
   0.558708521,
   2.201574337,
   2.4737214449,
   2.8229707451,
   2.0113241672,
   2.979675703,
   -0.2238481157,
   -0.5165790359,
   -0.7547386274,
   -0.5168269137,
   -0.7511834518,
   -0.3905699106,
   2.9368961811,
   2.4741623676,
   2.4750057814,
   -0.2887677123,
   2.1722602649,
   2.9077950646,
   -0.6883810343,
   -0.1926414977,
   2.7799218677,
   2.9491908371,
   2.2079695108,
   2.1508533601,
   1.9319442703,
   -0.4958490615,
   2.7276203167,
   -0.8115777586,
   -0.5019969641,
   0.037814584,
   2.9335282133,
   0.1016809832,
   1.0535948985,
   -0.4708742632,
   -0.0769376682,
   2.9583831916,
   -0.737513294,
   -0.8507831836,
   -0.758925091,
   -0.7150751023,
   -2.5706022509,
   -2.0480853348,
   0.2626946194,
   -2.599862842,
   -2.1990483419,
   -2.2174604872,
   0.4774755517,
   -2.2777506649,
   -2.5714568335,
   -2.4455504446,
   -1.5472026422,
   2.7666291317,
   2.5861675736,
   -0.0129063213,
   0.8344360271,
   2.3823279366,
   2.4333349891,
   1.926535723,
   1.8682239106,
   2.2107277686,
   -0.0083279563,
   -0.9684538338,
   -3.0912195459,
   2.8463466345,
   -0.6472590676,
   0.0231431536,
   2.9831240331,
   2.1512585191,
   -0.509921059,
   2.9011728446,
   1.9509417815,
   0.331142306,
   1.3840098301,
   -0.3339422985,
   0.1359300926,
   2.850847468,
   2.2102793901,
   2.447085242,
   1.9556548861,
   2.9680075403,
   0.9396244962,
   -0.6917290762,
   -0.6953232883,
   -0.5189268721,
   0.3517706065,
   0.6602533628,
   -0.6754580388,
   -0.6321488018,
   -0.1075828808,
   0.9419992035,
   2.1345726534,
   -3.0514820444,
   1.5334226633,
   1.6595983627,
   2.5202123199,
   2.4376596841,
   2.5777946724,
   2.5420625489,
   -0.6170377205,
   -0.7412529583,
   -0.7880602973
  ]
 },
 "B_conformer_rs3_56": {
  "omega": [
   -2.9327979884,
   -2.8690973641,
   -3.0505205955,
   3.1412201803,
   -3.1401465073,
   -3.1258306385,
   -3.1272247439,
   -3.0023032246,
   3.1147219189,
   -3.0633880254,
   3.0076230657,
   3.0450543182,
   -3.1402898991,
   3.0679782101,
   -2.904502757,
   -2.9976781175,
   3.0775038151,
   -3.1389513901,
   3.1400799318,
   -3.1316982687,
   -3.1350300501,
   3.1235998856,
   -3.1393390126,
   -3.0464138324,
   3.0315872246,
   3.0662433136,
   3.10519486,
   -3.0872653751,
   -3.062880792,
   3.1117876925,
   -2.9845556372,
   3.0852826891,
   -3.1201869355,
   -3.1063088901,
   -3.0205529622,
   3.0951343738,
   -3.0452756902,
   -3.11281658,
   3.0454589017,
   -3.141022035,
   -3.0709536236,
   -2.9768466068,
   3.125370699,
   2.9881913399,
   3.0417082023,
   -3.0536908534,
   -3.0079883139,
   -3.0897741685,
   3.1114171057,
   -2.937900598,
   3.1008791744,
   -3.0475639763,
   3.0727681693,
   3.068103984,
   -3.0860349213,
   -3.1124673755,
   -3.1242865547,
   -3.1071254224,
   3.1187415969,
   3.1202419956,
   3.1125795224,
   3.119469846,
   -3.0856348915,
   -3.0827525321,
   3.1051253468,
   3.1155733717,
   2.9813637311,
   -3.0619501993,
   2.8491632694,
   -3.133119138,
   -3.0324906191,
   3.1176875285,
   3.0705414263,
   3.0962554574,
   -3.129363696,
   3.0454405755,
   -2.9759872449,
   -3.139486174,
   3.105643964,
   3.1028500893,
   3.0317056915,
   -3.1121342695,
   -2.9690201352,
   3.0441991897,
   -3.1274826859,
   3.1382810138,
   -3.0034052114,
   2.9637461274,
   3.1385170478,
   -3.1127866879,
   3.1190513064,
   3.1205902126,
   -3.1388865978,
   -3.1016664157,
   3.1049354177,
   -2.9106407218,
   -3.0600691758,
   3.1377264678,
   3.1095510195,
   -2.9554250714,
   3.0494294823,
   3.0739981484,
   -3.0318937319,
   -3.096228939,
   3.1079765556,
   -3.1068583688,
   3.1340090373,
   2.8226639678,
   -3.0161874862,
   3.0587254179,
   3.0696472263,
   3.0946489123,
   3.1329471923,
   -3.08727306,
   -3.0987003045,
   -3.135521597,
   -3.1376656708,
   3.0766996599,
   -3.1326741806,
   3.0529773635
  ],
  "phi": [
   1.7762175024,
   1.1012638144,
   2.0124576049,
   1.2163679224,
   -2.9734853593,
   2.8419739856,
   1.9024465206,
   1.6719274823,
   2.1040009755,
   1.0977396381,
   1.0799202447,
   1.323346931,
   1.4340217686,
   1.0463872492,
   1.2053021067,
   1.3211814812,
   0.9531279905,
   1.5551107985,
   0.7937130765,
   1.326585806,
   1.7304762854,
   1.13319803,
   1.2348920583,
   0.9761247114,
   1.4820454635,
   1.1700377499,
   0.9493943857,
   2.2322102873,
   1.4701342634,
   1.4589824139,
   1.8050250455,
   2.3426186841,
   2.2022493982,
   1.8709307441,
   2.5553925117,
   1.8051350746,
   1.3523174612,
   -1.0726757088,
   -1.0932753783,
   1.24943355,
   1.2597133585,
   1.1684240084,
   -0.9211393244,
   2.1091478396,
   1.7060628461,
   0.9502742299,
   1.6522164383,
   -1.4540294443,
   1.0868232508,
   1.2872070334,
   2.066537578,
   2.0127991065,
   1.0125041478,
   -1.4058003471,
   -1.0300900056,
   -0.9629119029,
   -1.1581469838,
   -1.1158506751,
   -1.1356706096,
   -1.5777063774,
   -1.0855055247,
   -1.7449131584,
   -1.6521159662,
   -1.173684564,
   -1.0608460122,
   -1.1725560357,
   -0.9852260529,
   1.176472366,
   -2.0701144649,
   -0.9999879898,
   -1.1795113878,
   -1.3811806248,
   2.4573780105,
   -2.6168489698,
   -1.1360099392,
   -2.2538126597,
   -2.0852898305,
   -0.8685248492,
   1.4438706791,
   -2.2409545312,
   2.3113590924,
   1.2017166455,
   0.8587623313,
   -1.6664162827,
   1.1933708169,
   2.0562558376,
   2.0907611594,
   2.1092201775,
   1.5313194848,
   -1.1007505111,
   1.6453515289,
   2.2882589875,
   2.4936462257,
   2.1668913108,
   -0.9393805925,
   1.8845426859,
   0.9712593437,
   -0.9609177447,
   1.173830512,
   1.1158485102,
   1.4001659841,
   1.8703228996,
   1.1465910112,
   1.5274710162,
   1.1053230091,
   1.0076272176,
   1.2057370807,
   2.5329198107,
   1.6646551947,
   1.437115088,
   1.2586970217,
   1.0180043185,
   1.1745869039,
   1.1610910444,
   1.1268339853,
   1.0997308072,
   1.0905186453,
   1.0605172144,
   1.2049859767,
   1.5804906436
  ],
  "psi": [
   -2.5936169641,
   -2.4360897652,
   -2.8691722967,
   -0.2009527671,
   -2.4540851393,
   -3.09514426,
   -2.7743373282,
   -2.7913605127,
   -2.2289353294,
   -2.593067805,
   -2.7603242446,
   0.7503363141,
   0.2408932103,
   0.312722324,
   0.6642602442,
   -2.430402303,
   -2.2477697253,
   -2.4403304369,
   0.0839001733,
   -2.3321064066,
   0.6728046399,
   -1.9093392358,
   0.6793004657,
   0.7121040479,
   0.6983498128,
   0.2844436781,
   -2.6724086043,
   0.7146096788,
   -2.4789411097,
   -2.0975975821,
   -2.9425981449,
   -2.7424212189,
   -1.6826018163,
   -2.7216933956,
   -2.0468714338,
   3.0061846098,
   -2.4849052025,
   0.2448164791,
   2.2518784525,
   -0.6358889014,
   -3.003733528,
   -2.3541569166,
   -2.4633961181,
   -0.8143390352,
   0.3224727301,
   -2.7771804511,
   0.7774231106,
   -0.0834657849,
   -2.916828305,
   -2.0577554702,
   -2.0981826536,
   -2.1355941611,
   -2.2828151134,
   0.6683369721,
   2.9583831916,
   -0.737513294,
   -0.8507831836,
   -0.758925091,
   -0.7146118639,
   -0.4409836811,
   -0.117873148,
   2.4397022973,
   2.3469864247,
   2.9500256061,
   2.0679927961,
   -0.6269335373,
   -0.7828001632,
   2.5933068496,
   0.3701152137,
   2.6746560179,
   -0.6555013701,
   -0.4005900832,
   -1.5416106625,
   2.2078269421,
   3.0890222343,
   2.8584190998,
   1.516785616,
   1.9769323556,
   2.145650916,
   -0.0083279563,
   -0.9708172084,
   -2.693823647,
   -2.4456954752,
   -2.4151164345,
   0.2191814132,
   -2.1753059396,
   -2.4035001025,
   -2.0927701401,
   -2.5158693851,
   -0.0890182274,
   -0.2450319727,
   0.3233286564,
   -2.5968589641,
   -2.4885337134,
   -2.0964279963,
   -0.823437037,
   -0.2831814977,
   -2.011197565,
   -0.5739389414,
   0.2490324881,
   0.4955861092,
   0.1616368513,
   -0.2723385947,
   -2.4490785048,
   -1.6750278262,
   0.8145501212,
   0.8212786023,
   0.6645858576,
   -2.2362894543,
   -2.0753468585,
   2.9453629943,
   -3.0931037651,
   0.7589700568,
   0.6692096991,
   0.6755501619,
   0.6539208985,
   0.7728359392,
   0.6450036496,
   0.4510618201,
   0.4774747763
  ]
 },
 "B_conformer_rs3_57": {
  "omega": [
   -3.0765543582,
   3.1181181954,
   -3.1283379221,
   -3.1298794299,
   -3.0916394346,
   3.0563392611,
   -3.0861372837,
   -2.9170154865,
   2.9251294382,
   3.0574690556,
   2.9989948303,
   -3.1295495611,
   -3.1403906818,
   -3.012275689,
   3.0901253228,
   -3.1376141351,
   -3.0390331572,
   -3.1107523107,
   3.0741425791,
   3.0483363142,
   -2.7363257582,
   3.1255562997,
   -3.1014801742,
   3.0226477006,
   -3.1263149196,
   3.1265239792,
   -3.0775678368,
   2.9605151053,
   -3.0557593295,
   -3.0410820117,
   -3.0700371413,
   -2.9977284735,
   3.1214610176,
   2.8631375954,
   -3.1051890119,
   3.1263579803,
   3.1350136924,
   3.056406911,
   -3.1289179248,
   -3.0750622673,
   3.0844726856,
   -3.0780351532,
   2.9934433595,
   3.0506009266,
   -3.1391597524,
   3.030461789,
   3.109380224,
   2.9940099531,
   -3.0970763452,
   3.102474723,
   -3.0845114719,
   3.0272617327,
   2.9094242216,
   3.1342544112,
   -3.0860349213,
   -3.1124673755,
   -3.1242865547,
   -3.1071254224,
   3.1188909855,
   -3.057010338,
   3.1117790236,
   3.0715991893,
   -3.131624523,
   -2.9371439109,
   -3.0979857223,
   -3.1005430456,
   -3.1160228467,
   3.1101987637,
   -3.1311431715,
   3.1396137062,
   -2.9964543866,
   3.0443223403,
   2.8988478153,
   3.0696848796,
   -3.0729161571,
   -2.9705822475,
   -3.0693201107,
   -3.0637921682,
   -3.0004968377,
   3.1028500893,
   3.0303813886,
   3.0785502395,
   -3.0827677934,
   3.0818034096,
   3.0769605273,
   -2.9769478453,
   3.0360600954,
   3.1107775972,
   -3.0433516013,
   2.9704958502,
   2.8311526148,
   3.0950437909,
   -3.0551070182,
   -3.1236776822,
   3.1256310308,
   -2.9336625418,
   -3.0742897685,
   3.0785793393,
   3.0099685145,
   -3.0668847205,
   3.1167898765,
   3.1158925457,
   3.028728365,
   3.1239985818,
   -3.0829227037,
   3.0939259062,
   3.1172732329,
   3.1159741927,
   -3.0079353693,
   -3.0510069081,
   -3.0564133119,
   -2.9733899246,
   -3.0806535718,
   3.0959170049,
   3.0843376707,
   3.1109741604,
   -3.112714844,
   3.1204679406,
   3.1412662415,
   -3.050561862
  ],
  "phi": [
   -1.1824381125,
   -1.7625564628,
   -1.2389436455,
   -1.4704481883,
   -2.8836146178,
   -2.5040308441,
   2.5148185216,
   -2.4359366478,
   -2.4099623947,
   -1.0636134249,
   -0.6830682123,
   -1.5452536252,
   -2.2261817418,
   -1.6387693821,
   -1.5514179352,
   -2.2282383019,
   -1.0176537346,
   -2.1664857326,
   -2.1531570377,
   -1.0828059188,
   -2.2427193159,
   -1.3837211164,
   -2.3221573612,
   -1.7497725231,
   -1.0593478039,
   -1.0099289219,
   -1.16923399,
   -0.9423672742,
   -2.1554094962,
   -1.1024079108,
   -1.5957262675,
   -1.315441641,
   -1.9772457625,
   -1.7336799848,
   -2.6265565141,
   -1.2155508345,
   -0.931760451,
   2.1159217959,
   1.5748913823,
   -1.2609922096,
   -1.5775298347,
   -1.993249802,
   -1.0758160016,
   -1.3552999874,
   -1.4297838055,
   -1.3440299023,
   -1.3834957768,
   2.0315937986,
   -1.5821804801,
   -1.3854889577,
   -2.1341922022,
   -1.7330385082,
   -1.4201356034,
   -1.4058003471,
   -1.0300900056,
   -0.9629119029,
   -1.1581469838,
   -1.1158506751,
   2.125246882,
   1.6839971493,
   0.8717118794,
   2.8496236398,
   1.371716417,
   2.4522430571,
   1.264494596,
   1.1592050072,
   1.0833976609,
   1.1220563397,
   1.6311245742,
   1.1429656012,
   0.9933964585,
   2.0350006418,
   1.2586237177,
   1.2250953147,
   1.6303198115,
   -1.4636250713,
   -2.2673183188,
   -1.1028649644,
   1.4438706791,
   -2.2409545312,
   -1.8186739283,
   -1.2648383272,
   -0.9918540753,
   1.2672856393,
   -1.4777378852,
   -1.834679944,
   -1.8516156352,
   -2.3778374715,
   0.9984507238,
   -1.3216871862,
   -1.0484487051,
   -1.2559651465,
   -0.7171528166,
   -1.1780461874,
   -1.6569486655,
   -2.3672743665,
   -1.1508163469,
   -1.9289819813,
   -1.876384559,
   -1.8026757234,
   -1.4777605812,
   -1.2625492293,
   -1.0098402513,
   -1.0516811748,
   -1.1049815322,
   -1.0807966091,
   -1.1312435226,
   -1.0156526482,
   -2.2499219142,
   -1.3589716289,
   -2.0451362979,
   -1.0116761485,
   -1.0353753015,
   -1.3294960551,
   -0.9665501509,
   -1.3994273461,
   -2.8916568161,
   -1.8074224212,
   -1.0865961514,
   -1.5191602293
  ],
  "psi": [
   -0.5428790738,
   -0.4215730034,
   0.0105362399,
   -0.0731759958,
   -0.1940965746,
   -2.5906844478,
   2.5866646576,
   -2.6161101324,
   2.3958018289,
   2.464503773,
   2.5348963585,
   2.2859170753,
   -0.2666220091,
   2.9514220912,
   2.933622037,
   2.1637515354,
   2.1287555851,
   2.4999039355,
   2.7282015125,
   -3.1382858146,
   2.809431938,
   0.1553515676,
   1.0804970785,
   2.8100580922,
   3.0212508204,
   -0.5903707016,
   -0.7162117975,
   -0.7465435143,
   -0.8764558652,
   1.1874535273,
   -0.4478556802,
   -0.04568536,
   2.0406771241,
   2.4518296029,
   2.5318721874,
   2.4567110036,
   2.6993407567,
   -0.6734551803,
   2.8929567349,
   -0.0358368229,
   2.734718097,
   -0.6656859715,
   0.1952156758,
   2.5878596763,
   -0.0030970528,
   2.1163730154,
   2.7434484037,
   -0.0720017896,
   -0.0732423763,
   2.2612983406,
   2.3813067395,
   2.2179125498,
   2.0180013965,
   2.0036836179,
   2.9583831916,
   -0.737513294,
   -0.8507831836,
   -0.758925091,
   -0.7186250068,
   -2.8555682705,
   -2.7266716649,
   0.8525130424,
   -2.5329635663,
   -2.7335564425,
   -2.5028403955,
   0.3033587387,
   0.7596279519,
   0.7760038674,
   0.7061712914,
   -2.2375832863,
   -2.6700421344,
   -2.3797135544,
   0.2200753489,
   0.7859254202,
   -2.6631872653,
   -3.0740828557,
   1.4388020502,
   2.8004139463,
   -0.5009777096,
   -0.0083279563,
   -0.9667122547,
   2.5454786141,
   2.6087459862,
   2.2684982257,
   0.6922100078,
   -0.3158878063,
   0.5180496326,
   2.15414689,
   2.3156574815,
   0.5626660738,
   2.7572892574,
   -0.5202235132,
   2.2341921292,
   2.0316804656,
   -0.3180905313,
   0.0251183593,
   0.3468410346,
   -0.150540677,
   0.314804045,
   2.067382751,
   2.0045204009,
   2.4997212049,
   -0.7172939954,
   -0.7885161568,
   -0.7709608558,
   -0.6900446299,
   -0.7641737336,
   -0.671435362,
   -0.8544147101,
   2.248043378,
   -0.6339411874,
   -3.0692815681,
   2.5471643698,
   -0.6951970506,
   -0.7254550946,
   -0.6707424556,
   2.0199197327,
   2.831338216,
   2.3388827319,
   -0.3361959168
  ]
 },
 "B_conformer_rs3_58": {
  "omega": [
   3.0647040028,
   3.0021354259,
   -3.0738697119,
   2.9375145971,
   3.0946601656,
   3.1409027014,
   3.1199132229,
   2.9886181608,
   -3.0400739899,
   -3.0477357968,
   3.0928767851,
   3.037398522,
   -3.0690047742,
   -3.0954073359,
   3.1406309658,
   3.0564427461,
   3.0645561037,
   -2.9651050566,
   3.0778797602,
   2.962564931,
   3.0789817056,
   2.9369146583,
   -3.0459116872,
   -2.9825094168,
   3.0543304086,
   3.1309733531,
   -3.1346359485,
   -3.1102205529,
   3.1189102055,
   2.9589825851,
   -3.0761675342,
   -2.9380637304,
   -2.9817769419,
   -3.0308308571,
   3.0603160134,
   -3.0661132007,
   3.1210305781,
   -3.1281182148,
   3.0566683912,
   3.0658796873,
   3.0838741664,
   3.0066272326,
   3.1369066566,
   3.1171839741,
   -2.8985406299,
   3.0023816544,
   -3.1226450175,
   -3.1054539987,
   2.9287945858,
   3.0662359333,
   -3.1202182463,
   -3.1335612696,
   3.0383066835,
   3.0565855178,
   -3.0860349213,
   -3.1124673755,
   -3.1242865547,
   -3.1071254224,
   3.1185871985,
   -3.0921401649,
   -3.1027951763,
   -3.0497638952,
   -3.1284220252,
   3.1303047218,
   -3.1354151033,
   -2.9542718634,
   -3.1110211582,
   3.055182848,
   3.0646127461,
   -3.1034513217,
   3.07207792,
   -3.0713781034,
   -3.0836377867,
   3.0964005616,
   -3.1290740521,
   3.117425135,
   -3.1370259716,
   3.1358457328,
   -3.1182850696,
   3.1028500893,
   3.0322714589,
   3.0891886113,
   -3.0702321626,
   -3.1278691444,
   -3.0903031801,
   3.0826445271,
   3.1122199416,
   3.1369586542,
   -3.1368311806,
   -3.1414946776,
   3.1064429871,
   3.1367568619,
   3.1242666264,
   3.1340109264,
   -3.1019436616,
   3.0478936267,
   -3.1257512276,
   3.0805044381,
   3.1295769978,
   -3.1241864893,
   -3.0552435407,
   -3.1023243506,
   -3.0890423623,
   3.139392606,
   3.0811275248,
   3.1037313648,
   -3.0354529748,
   3.1317283454,
   -3.1042387409,
   3.127645811,
   3.1348057403,
   -3.1196951333,
   -3.128511822,
   3.0287954785,
   -3.0824366297,
   -3.0497811027,
   2.9614910089,
   -3.1197212261,
   3.0787193259,
   3.0904224826
  ],
  "phi": [
   -2.2270983601,
   -2.1084925472,
   -2.6843611341,
   -1.0507137183,
   2.2576505242,
   -2.7879816784,
   -2.3286827581,
   -1.7341913015,
   -2.1752327156,
   -1.1966317062,
   -2.1828449675,
   0.8324958227,
   -2.3894269299,
   -2.3351778924,
   -1.1315591843,
   -1.9130639403,
   -1.0327450285,
   -1.9222468059,
   -2.4916638245,
   -2.0979076336,
   -2.1849464056,
   -1.3942810139,
   -1.3806911069,
   -1.7188004473,
   -2.5235627085,
   -1.0181956701,
   -1.3514907234,
   1.0711789558,
   -1.3198112774,
   -1.047448409,
   -1.9243374095,
   -1.6537091505,
   -2.6945321731,
   -1.1659878498,
   -1.455277184,
   -1.0890515004,
   -1.0142004871,
   -1.1001326882,
   -1.0046880011,
   -1.0412475198,
   -1.2033025466,
   -0.9318801781,
   -1.5282018347,
   -1.326020566,
   -2.5424135474,
   -1.1188768175,
   2.7220323938,
   1.6489848382,
   -2.0405419415,
   -1.6423315946,
   -1.5483996984,
   -1.9826112884,
   -2.1579861748,
   -1.4058003471,
   -1.0300900056,
   -0.9629119029,
   -1.1581469838,
   -1.1158506751,
   1.2375300336,
   2.7255839578,
   1.1551321799,
   1.1364988744,
   2.353163515,
   2.7045274975,
   1.4500027732,
   0.9540973027,
   1.0979826737,
   -1.0477212896,
   -1.3561870823,
   -1.1715836354,
   -1.116352169,
   -1.8235900179,
   -1.6478520849,
   -2.6173914892,
   -1.1358248471,
   -1.784250916,
   -1.8746871264,
   -1.015185201,
   1.4438706791,
   -2.2409545312,
   -2.6602595738,
   -1.366261521,
   -1.1727212585,
   1.365377075,
   -1.713584902,
   -1.769488561,
   -2.1974565994,
   -1.1932468693,
   -1.0501804784,
   -1.6540233748,
   -1.5398468834,
   -1.6101146025,
   -1.9231126697,
   -2.4301308763,
   -1.427888676,
   -1.58532677,
   -1.1025606865,
   -1.3171854434,
   -1.2708048815,
   -1.1430593252,
   -1.3049393371,
   -1.6275745577,
   -1.2613660336,
   -1.0616103699,
   -1.0634338179,
   -1.1482221968,
   -1.2492277327,
   -1.1256306978,
   -2.1645573627,
   2.8948953234,
   -1.326598794,
   -1.0854123808,
   -1.1939632927,
   -1.0102009229,
   -1.1009199643,
   -1.3098455197,
   -1.0944372389,
   -1.229666569,
   -1.2625489488,
   -1.1078303849
  ],
  "psi": [
   1.4288528571,
   2.5844623233,
   2.8186139048,
   2.7839274743,
   -0.2537229444,
   -3.0876637407,
   3.0516225832,
   -3.0952860802,
   1.8763528306,
   1.2090378578,
   2.3786516224,
   2.395177211,
   0.9163250239,
   2.7374669572,
   2.1325306627,
   2.7063923495,
   2.3715518427,
   2.3320721222,
   -0.5844523365,
   2.3464031432,
   2.5564154101,
   1.9174990358,
   2.2537109485,
   2.15669066,
   -0.0723497126,
   3.0112933823,
   -0.6241249895,
   -0.0281537222,
   0.6538738043,
   2.2875278141,
   2.2343005006,
   0.3168789235,
   1.136748408,
   2.9026658793,
   2.593223821,
   2.869553021,
   2.5765127826,
   2.573362486,
   2.566642703,
   -0.5376207782,
   -0.6326208827,
   -0.753336568,
   -0.8045210475,
   1.0386440524,
   2.8651641698,
   2.5332959205,
   2.6862833982,
   -2.8931471629,
   2.7271172456,
   2.1723947757,
   1.945932157,
   1.9082542989,
   2.3306711522,
   2.213411217,
   2.9583831916,
   -0.737513294,
   -0.8507831836,
   -0.758925091,
   -0.715199244,
   -2.407766849,
   -1.8736396989,
   0.2073484745,
   0.7651430164,
   3.1374798451,
   -2.4788663774,
   0.0562456792,
   0.7570637536,
   -0.4307357424,
   -0.0669711701,
   2.1153429788,
   2.7660970011,
   2.5868174163,
   2.0214762386,
   2.2088734085,
   3.0892537882,
   2.8575496744,
   1.8173445791,
   2.0008274047,
   2.1980569175,
   -0.0083279563,
   -0.9703673771,
   -2.9017823693,
   2.6753178496,
   -0.5533218317,
   -2.849494458,
   2.287857553,
   2.3725557132,
   2.1885366042,
   -0.6433857527,
   -0.4373553052,
   -0.5535551569,
   2.5365683904,
   1.9657229608,
   2.5520006631,
   2.4635508332,
   2.9264731972,
   1.6677812564,
   -0.187784533,
   -0.2465686169,
   2.6956738097,
   -0.629741068,
   -0.5180011563,
   0.1988449809,
   -0.6470727463,
   -0.7769012911,
   -0.797447589,
   -0.6437786069,
   2.5348097983,
   2.5103960037,
   -0.2080989598,
   -2.8496366528,
   2.241003884,
   -0.869920676,
   -0.5879433115,
   -0.7349848942,
   -0.8621933392,
   -0.4153530085,
   -0.7229369335,
   -0.4460422468,
   -0.7985917226
  ]
 },
 "B_conformer_rs3_59": {
  "omega": [
   3.0790009936,
   3.0809298245,
   3.0476907838,
   -3.0696445291,
   3.0793760764,
   -3.0797509572,
   2.9480190697,
   3.0871191986,
   -3.033621619,
   3.1065849187,
   3.0893727758,
   3.0740960665,
   3.1078817865,
   3.0731872507,
   3.0145401918,
   -3.1005227862,
   -3.1354291425,
   3.0471755818,
   3.0749244593,
   3.0309758585,
   -3.1262587208,
   3.1061183835,
   3.0739518191,
   -3.1136527051,
   3.0301966577,
   -3.0895407716,
   3.0388649793,
   -3.0800538083,
   -2.968999751,
   -3.1210512674,
   -3.0602947616,
   3.0252850442,
   -3.0450837774,
   3.0353816783,
   2.9975224783,
   3.0147917357,
   3.1334213675,
   3.1074771345,
   3.0174759061,
   -3.080428292,
   3.0294781728,
   -3.1047522269,
   -3.0878771897,
   -3.1327926435,
   -3.0292140935,
   3.0457907202,
   -3.0471704842,
   -3.0747556485,
   3.1087283891,
   3.0995879722,
   3.1316636422,
   -3.0065476161,
   3.0471684839,
   3.0685826151,
   -3.0860349213,
   -3.1124673755,
   -3.1242865547,
   -3.1071254224,
   3.1179398605,
   3.1208426663,
   3.1115097217,
   3.1196371569,
   -3.0849824936,
   -3.0816253679,
   3.1059815977,
   3.1154029998,
   -3.1261566101,
   3.071071511,
   3.1283476696,
   0.0701438487,
   3.0612374802,
   -2.8092222448,
   -3.0878672285,
   3.0330689387,
   -3.1375569687,
   3.1016186673,
   3.0219756431,
   -2.9059901712,
   -3.0711359071,
   3.1028500893,
   3.0296994511,
   -3.0634401042,
   0.0160255648,
   3.039748985,
   -3.0640075427,
   3.0320036322,
   -3.0816218037,
   3.1028885537,
   3.1386768978,
   3.1294502061,
   -3.1325583353,
   3.1415893011,
   3.1382190193,
   -3.1309207176,
   3.1247385804,
   -3.1296385346,
   3.097658793,
   3.0837647095,
   -3.1251614973,
   -2.9500171821,
   3.0708113034,
   3.1147481442,
   3.1280288839,
   3.1349956247,
   3.1110386591,
   -3.079592123,
   -3.0624503389,
   2.9927722876,
   -2.9732997079,
   -3.0548820872,
   3.1256866575,
   3.0411485146,
   -3.0458390975,
   -3.0772793955,
   2.9974659365,
   3.1015837796,
   -3.1305348773,
   -3.1271488683,
   2.9550255457,
   3.0875898066
  ],
  "phi": [
   -1.936626429,
   -2.0576555534,
   -2.5844769541,
   -0.8277918808,
   1.3943148328,
   -2.1601685267,
   1.1975905086,
   -2.4836275932,
   -0.9496374578,
   -0.9858962065,
   -1.1774922579,
   -1.3378639421,
   -1.14024401,
   -1.0588378251,
   -1.2722769812,
   -1.3267315057,
   -1.3567485507,
   -1.1061605044,
   1.0717519629,
   -2.7139151097,
   -2.1970503934,
   -1.1325652915,
   -1.0207076193,
   -1.3015808527,
   -1.0184282861,
   -1.2517098126,
   -0.9875858968,
   -1.2499290915,
   -1.0278184047,
   -1.0721600027,
   -1.3968338542,
   -1.7587200689,
   -2.1654737088,
   -1.1641397956,
   -1.4529609787,
   -1.2460426199,
   -1.0169360988,
   1.5667145097,
   1.5076485521,
   -1.4441266455,
   -0.8706595584,
   -1.0619253933,
   -1.0581376356,
   -1.1577506905,
   -2.617903217,
   -0.999317583,
   1.5296718346,
   -1.069124114,
   -1.2744432678,
   -1.1480542968,
   -1.4751371507,
   -2.2004393597,
   -2.2625105712,
   -1.4058003471,
   -1.0300900056,
   -0.9629119029,
   -1.1581469838,
   -1.1158506751,
   -1.1335576139,
   -1.5777534859,
   -1.0855365086,
   -1.7441949185,
   -1.6524041704,
   -1.1747362435,
   -1.0637030602,
   -1.1733891472,
   -0.9723161729,
   -1.0883347252,
   -2.8513739172,
   -1.3607175525,
   -1.1623606014,
   0.8065131461,
   -1.4262172934,
   -1.6540887132,
   -1.2433126533,
   -1.4631781857,
   -1.9678445337,
   -1.0127005112,
   1.4438706791,
   -2.2409545312,
   -1.7232273913,
   -3.043844757,
   -1.3759748355,
   -2.8715224175,
   -2.3379174883,
   -1.3252168811,
   -1.7308019985,
   -1.050875659,
   -1.100191136,
   -1.4724876912,
   -2.6890686891,
   -1.6444378605,
   -1.9597073278,
   -2.1825980519,
   -1.282947489,
   -1.9111601754,
   -1.0417403457,
   1.1685254313,
   -1.1934143705,
   -2.0532723145,
   -1.1011008196,
   -1.0630884355,
   -1.1170564155,
   -1.050777072,
   -1.0008580826,
   -1.2063167056,
   -1.6473271502,
   -1.3283223894,
   -2.2090666109,
   -1.6840775256,
   -2.2595655615,
   -0.954106031,
   -1.1824481205,
   -1.9421687987,
   -1.8057439227,
   0.9760383111,
   -1.0390848925,
   -1.5602872127,
   -1.1731414737,
   -1.5117665545
  ],
  "psi": [
   2.4674692828,
   2.2413018859,
   2.1216095062,
   2.9400496829,
   2.0900113099,
   0.0464638042,
   2.287175637,
   0.4798907717,
   -0.9420740335,
   -0.8521400072,
   -0.7657817783,
   2.1027891301,
   -0.6191969279,
   -0.7458403298,
   -0.8217605452,
   2.6740695684,
   2.0853410438,
   3.0841555445,
   2.7398984875,
   0.5590140453,
   -3.0235158056,
   2.4612009932,
   3.0292059659,
   -0.8558715123,
   -0.6425733838,
   -0.800831104,
   -0.7480431879,
   -0.4335721758,
   -0.7432594025,
   -0.8607858286,
   -0.6260493602,
   2.921184284,
   2.4183864423,
   2.567853097,
   2.5346278293,
   0.0054079835,
   2.1673125257,
   2.469337188,
   -0.0016335287,
   -2.7440694972,
   2.9584355764,
   -0.8385233661,
   -0.8169519555,
   -0.7505298763,
   -0.778541618,
   1.6146120755,
   2.3574643976,
   -0.1310864527,
   -0.4971092457,
   -0.4898489245,
   2.3331907064,
   2.0605623986,
   2.27675773,
   2.2364407351,
   2.9583831916,
   -0.737513294,
   -0.8507831836,
   -0.758925091,
   -0.7159851678,
   -0.4420400049,
   -0.1167779158,
   2.4378680998,
   2.3465361485,
   2.9507299515,
   2.0701350334,
   -0.626648941,
   -0.7808505431,
   -0.7654388555,
   -0.6162493373,
   2.6651299808,
   2.881544084,
   -2.1950326621,
   -0.6603324001,
   0.0794994792,
   2.1068792591,
   2.3697245049,
   2.0912447282,
   1.9059590293,
   2.1176246605,
   -0.0083279563,
   -0.9658091821,
   -0.1201618433,
   2.5043348196,
   3.0749275708,
   3.1026557278,
   2.1830523881,
   1.992663675,
   -0.2494320779,
   -0.5671417849,
   -0.3040592508,
   -0.1548739678,
   1.8803543547,
   2.4508787207,
   2.4082364791,
   2.2100177474,
   1.6828312572,
   0.3355235321,
   -0.5114872607,
   0.20061621,
   -0.6540514897,
   2.4677596534,
   -0.7294601027,
   -0.6739734092,
   -0.7319377228,
   -0.7993568293,
   -0.760429802,
   -0.5056693957,
   -0.8049992038,
   2.2288742617,
   -1.2674977525,
   0.6827098837,
   2.3162868009,
   -0.7618922471,
   2.5888360479,
   2.6017455922,
   2.7739082842,
   0.6469372662,
   2.2155284777,
   2.8796982997,
   2.309365866
  ]
 },
 "B_conformer_rs3_6": {
  "omega": [
   3.1382833166,
   -3.0773894005,
   -3.1056498666,
   3.0094747183,
   -3.0224263941,
   -3.1146792217,
   -3.0734173942,
   3.0897306958,
   -3.1411934078,
   3.0335894245,
   -3.0674597188,
   -3.105999555,
   -3.027321711,
   -3.1244298539,
   -3.0172699813,
   2.9881624433,
   3.0527157211,
   -3.0012757868,
   -3.0804332025,
   -3.0218628658,
   -3.1025174945,
   -3.0237984932,
   -3.0957980626,
   -2.8316986738,
   -3.0598397514,
   -2.9899041533,
   3.0662326204,
   -3.0833847079,
   3.1117617185,
   -3.046876134,
   3.0894388691,
   3.0548647827,
   2.9216938239,
   -3.1058724844,
   3.1408580866,
   -2.8866069253,
   2.9309977192,
   -3.0807061745,
   -3.1242176206,
   -3.1274291236,
   -3.1214858326,
   -3.1261071934,
   3.1212649929,
   3.1191878021,
   -3.1283750604,
   -3.1371236641,
   3.1295405786,
   -3.1241891721,
   3.0767435269,
   -3.131875335,
   -3.1104528654,
   3.085593675,
   -3.0499034763,
   3.0753454889,
   -3.0860349213,
   -3.1124673755,
   -3.1242865547,
   -3.1071254224,
   3.118474675,
   -3.0932233396,
   -3.1231492738,
   -3.0642013197,
   -3.1372630062,
   -3.0476282524,
   3.0583806494,
   3.0307796522,
   3.106989347,
   -2.838837959,
   3.1020052734,
   3.0999908874,
   -2.9924579659,
   -3.0423889633,
   3.0454765001,
   3.1357206582,
   -3.1374836459,
   3.0927771868,
   -3.0973305047,
   3.1108353313,
   -3.0792930534,
   3.1028500893,
   3.0303023256,
   -3.1194607254,
   3.1341647318,
   -3.1339274699,
   3.1382131993,
   3.1375678613,
   -2.9028277624,
   2.8412143894,
   3.0255425521,
   -2.8538838981,
   2.752350264,
   -3.0705596803,
   -3.1100483026,
   3.0942587586,
   -3.0217370272,
   2.8947749549,
   3.0056352181,
   -2.9418759053,
   2.9619611066,
   3.0360371145,
   -3.036229006,
   -3.046144466,
   3.1092253233,
   -3.0812454859,
   3.1344914161,
   3.020995178,
   3.1402692716,
   3.112223113,
   3.092128718,
   -2.9880913652,
   3.0911958292,
   -3.0962282275,
   3.0173272853,
   3.0971748664,
   -3.0712151337,
   3.0242275808,
   -2.9329313452,
   3.1244928709,
   -3.1313472483,
   3.1335000391
  ],
  "phi": [
   2.738388436,
   1.3276102949,
   1.4965665462,
   2.0355582287,
   1.9349797215,
   3.0804117836,
   1.5174987697,
   2.2742654328,
   2.8182139816,
   1.0755149873,
   1.0193297289,
   1.1413676023,
   1.1232579423,
   1.173674384,
   1.0034785804,
   1.3292865767,
   1.3166953222,
   1.5088440696,
   0.9837522805,
   1.1049590526,
   1.8837169377,
   1.916539027,
   2.0729703017,
   2.3017548868,
   2.1477105278,
   1.1644387759,
   0.9775978066,
   1.4285852041,
   1.9471541767,
   1.1446267277,
   1.9510093978,
   -1.0433579275,
   1.2996321343,
   2.0392881239,
   1.5323276595,
   2.1252161757,
   1.2115737412,
   -2.2503014139,
   1.2056580165,
   1.1914422557,
   1.1030406497,
   0.9707458718,
   1.0031447352,
   1.4715375346,
   2.5265208953,
   1.0993158854,
   -1.0416715953,
   1.6167952308,
   1.4770920019,
   1.5721350059,
   1.7122583153,
   2.1453524355,
   0.9981757215,
   -1.4058003471,
   -1.0300900056,
   -0.9629119029,
   -1.1581469838,
   -1.1158506751,
   -1.7610139128,
   -2.1474709921,
   -2.7718742359,
   -2.4297282632,
   0.9148783348,
   -1.1442286165,
   -1.1976647724,
   -1.0893198806,
   -1.0068629104,
   -1.2757996654,
   -1.8350820559,
   -1.1071628402,
   2.9842819886,
   1.62804642,
   2.7601489774,
   1.8369005177,
   1.1228200639,
   2.2745945631,
   0.8904288256,
   1.0173678007,
   1.4438706791,
   -2.2409545312,
   -2.1255361521,
   -2.276049364,
   -1.0259286605,
   -1.0882901602,
   -1.1846409862,
   -1.6073146172,
   -1.9049117884,
   -1.4704905562,
   -1.3634748803,
   -2.4055348897,
   -1.5557094962,
   -2.0776463754,
   -1.0559935055,
   -1.2726285695,
   -1.201959268,
   -2.0009001896,
   -1.959012426,
   -1.8934857712,
   -2.17748031,
   -0.925138372,
   -1.2089586271,
   -1.922067272,
   -0.8419644585,
   -1.1773257228,
   -1.1861762395,
   -1.2732796981,
   -2.156358785,
   -1.4982178931,
   -2.1972898933,
   1.6510049571,
   -2.1672913713,
   -1.1169432035,
   -1.247754184,
   -2.2929242691,
   -1.9772366013,
   -2.5246257323,
   0.8176781287,
   0.8074049221,
   -2.7289218739,
   -0.9474283215
  ],
  "psi": [
   -2.2775775927,
   -2.6990812809,
   0.2755706601,
   0.1362934458,
   -2.7399897944,
   -2.5416112328,
   -3.0690207192,
   -0.1195022154,
   -2.4383229863,
   -1.6185290198,
   0.3126381275,
   0.8014716708,
   0.6706025886,
   0.6723210749,
   0.6768655451,
   0.7498228443,
   -2.1124839793,
   -2.972319289,
   -2.7788606707,
   0.66421986,
   -2.5168646436,
   -2.6394863248,
   -2.8197751738,
   -2.5735470037,
   -2.7331623344,
   -0.1777980632,
   -2.68445426,
   -2.3001408155,
   0.1150668734,
   -2.5226151272,
   -2.314315922,
   0.2735200262,
   -0.5550283102,
   -2.3561965283,
   -1.9154065851,
   0.5407764616,
   -2.2980113926,
   -2.3404428584,
   -3.0211356925,
   -2.8611834153,
   0.8556571882,
   0.7677745529,
   0.9575858954,
   0.7896209498,
   -2.6279174772,
   -2.7285214906,
   -2.3693945455,
   -0.2988433891,
   -2.4160637884,
   -2.1670037414,
   -2.3291115213,
   -2.1387195846,
   -2.9951284005,
   0.732970816,
   2.9583831916,
   -0.737513294,
   -0.8507831836,
   -0.758925091,
   -0.7145887475,
   2.0500547451,
   -0.0531254801,
   2.7873476523,
   2.2202024751,
   0.6989994914,
   -0.6829156351,
   -0.5726760961,
   -0.7899053852,
   -0.7963675157,
   -0.7951350301,
   2.2846447119,
   0.2328130455,
   -2.0520970521,
   -2.8548173933,
   -2.4902866404,
   -2.4562784947,
   -2.8732829501,
   -1.3682351626,
   0.8895037085,
   0.7921111447,
   -0.0083279563,
   -0.967388531,
   2.2097262561,
   1.5862459174,
   -0.6192052312,
   -0.7450184043,
   -0.7235529717,
   2.121573778,
   2.1978226122,
   1.9906041527,
   0.100330386,
   2.5774028189,
   2.3234846476,
   2.0211499729,
   -0.7342781304,
   -0.9849917414,
   -0.5759691185,
   2.3630088863,
   1.930222298,
   2.3447696401,
   0.1012726927,
   -0.8900474787,
   -0.3765085482,
   0.0628986283,
   -0.7857801363,
   -0.7597101694,
   2.6505738851,
   2.4338984281,
   2.7829676117,
   1.7037406854,
   2.1801273823,
   -0.0113262782,
   1.9270926539,
   -0.2867101393,
   -0.4731711748,
   2.2351826159,
   2.6893799908,
   2.1045013307,
   0.3925089846,
   1.4642025573,
   2.6500414166
  ]
 },
 "B_conformer_rs3_60": {
  "omega": [
   -3.0121349718,
   -3.1104922082,
   -2.8765751389,
   3.0189872557,
   -2.8713400135,
   3.0557364613,
   2.9146288646,
   -3.0377729784,
   -3.113359647,
   -3.0678382706,
   -2.9955668358,
   3.0819478773,
   3.0582207973,
   -3.1369577456,
   -3.0172189464,
   3.1229138311,
   3.0376381067,
   3.077844867,
   -3.1138711414,
   -3.0914531526,
   -3.1283613478,
   3.0973052329,
   3.0557578285,
   3.1337979012,
   3.081179283,
   3.1302679498,
   -3.1353930924,
   -3.1096860609,
   3.118443295,
   2.9582110771,
   -3.1342506448,
   3.0409291633,
   3.1195054324,
   -3.1333063196,
   3.1310620218,
   -3.136106329,
   -3.128828455,
   -3.0721940591,
   -3.1092810053,
   -3.0817633801,
   3.0134027614,
   -3.0937991294,
   2.9222943587,
   3.1046882092,
   2.9996224396,
   -3.0754455155,
   3.1382102427,
   -3.1318476035,
   3.0831587914,
   3.0712297558,
   -2.9461172688,
   3.1261000855,
   3.1031249448,
   3.1107100162,
   -3.0860349213,
   -3.1124673755,
   -3.1242865547,
   -3.1071254224,
   3.117851706,
   -3.1154059946,
   3.0873163832,
   -3.0199373522,
   -2.8955410409,
   2.981708286,
   3.0598542213,
   -2.8011074284,
   -3.1214335756,
   -2.6776881836,
   3.1396345525,
   3.1025861595,
   -3.0728182015,
   3.0621398449,
   -2.9667267694,
   3.0637409697,
   2.9870477001,
   -2.7634379162,
   3.0262356063,
   3.0942449521,
   3.1225444957,
   3.1028500893,
   3.0301129325,
   3.0264151723,
   -3.0898109698,
   -3.0987270705,
   -3.1313042648,
   -3.1247700236,
   -3.1165140861,
   3.1207509502,
   2.8487361498,
   3.0946658757,
   -3.1002429563,
   3.0364670697,
   -2.9089822618,
   -3.1387967619,
   -3.1207767325,
   -3.1394839602,
   3.127897274,
   -3.1415606386,
   3.1391636249,
   -3.1209599137,
   -3.1302076209,
   -3.1294753208,
   -3.0579069904,
   3.0848149878,
   3.0908299086,
   3.0287153014,
   3.0038309365,
   3.0510716432,
   -3.0070865339,
   -3.0536342951,
   3.0160873809,
   3.102396507,
   3.0893320751,
   3.1347655612,
   -3.0856067196,
   -3.1363438991,
   -3.0022492448,
   3.1406308487,
   3.1232849125,
   -3.0598251927
  ],
  "phi": [
   -1.0422086759,
   -1.536681069,
   -1.9346110747,
   -1.7902267034,
   1.0333576326,
   -1.3530390461,
   1.3518465764,
   -2.1365680319,
   -2.7415785412,
   -1.4806371714,
   -1.2037125896,
   -1.899589173,
   -1.1188637565,
   -0.999849228,
   -2.5326938212,
   -2.3110194581,
   -0.9636542572,
   -1.2105315002,
   -1.0030085182,
   -1.148221855,
   -1.1009347831,
   -1.1051280985,
   -1.1696500109,
   -1.0720378846,
   -0.9971014177,
   -1.0172815325,
   -1.3498483574,
   1.071548783,
   -1.3200285933,
   -1.0478915759,
   -2.3747928767,
   -1.9566838842,
   -1.4315295461,
   -1.0397070908,
   -1.7466795523,
   -2.1293538866,
   -1.0924885643,
   1.3023077732,
   -2.3811212948,
   -2.0566318485,
   -1.7986715913,
   -1.7817688717,
   -1.6721986968,
   -1.8937823058,
   -2.2460271011,
   -1.110371421,
   -2.5321889557,
   -2.9313827399,
   -1.5125349222,
   -1.76316177,
   -1.0565518163,
   -1.9784907588,
   -2.0389966991,
   -1.4058003471,
   -1.0300900056,
   -0.9629119029,
   -1.1581469838,
   -1.1158506751,
   -1.060719318,
   -1.1173628921,
   -1.128624139,
   -1.2797554577,
   -2.0428046664,
   -1.1775341978,
   -0.8855141726,
   0.9279284726,
   -1.1386792387,
   1.03638512,
   1.7518218673,
   1.329687296,
   1.244449746,
   2.3378867374,
   1.4266905107,
   1.7559723991,
   1.2622256094,
   0.6502030949,
   0.9118589392,
   1.1284203277,
   1.4438706791,
   -2.2409545312,
   2.2022876612,
   1.3565571201,
   1.0978082668,
   -1.8569887938,
   2.1611823368,
   1.7334365344,
   1.5927848794,
   1.9148569776,
   1.0063171746,
   1.1008272876,
   1.1084141023,
   2.2267228208,
   1.6638178082,
   2.0766439846,
   2.0088997913,
   1.1372561483,
   1.039261748,
   1.0808299819,
   1.0679891656,
   1.1658597901,
   1.011692707,
   1.0672101057,
   1.6162085052,
   1.7779778034,
   1.1421975857,
   1.5295499273,
   2.3273979761,
   2.2306446859,
   1.4351642796,
   -1.4723512668,
   1.0296498813,
   1.0829578038,
   1.0708114243,
   1.2173735009,
   1.0843057597,
   1.1021771902,
   2.2903717823,
   2.3393985556,
   2.6389580998,
   1.0211680645
  ],
  "psi": [
   -0.491010593,
   -0.5021021117,
   -0.5424186673,
   -0.672263345,
   -0.6240271793,
   -2.3946936313,
   -0.1110182672,
   0.414129135,
   2.0556641623,
   1.3629523948,
   0.1283540421,
   -0.1554419577,
   0.1938912942,
   2.8165470899,
   -0.6959317125,
   2.8334166461,
   2.6162849205,
   2.5166130881,
   2.8099820591,
   -0.8720508134,
   -0.899593002,
   -0.7486706863,
   -0.6090582793,
   -0.8311848381,
   -0.6539618963,
   -0.8303904929,
   -0.6249871955,
   -0.0289416084,
   0.6552378124,
   2.2886220562,
   2.2348400077,
   2.2895523445,
   1.546697867,
   -0.5193887646,
   -0.476600111,
   1.9906948259,
   1.4337490768,
   2.7799988351,
   0.1082440092,
   -2.536445888,
   2.3174308923,
   2.0343127571,
   1.9656824935,
   2.3524476875,
   0.2859193093,
   2.6178464985,
   -0.3462226454,
   2.9199322713,
   2.9307099164,
   2.1449417586,
   2.202279548,
   -0.7398304441,
   2.3129613256,
   2.2156853225,
   2.9583831916,
   -0.737513294,
   -0.8507831836,
   -0.758925091,
   -0.715587202,
   -0.7902860066,
   -0.7017750641,
   -0.8548513838,
   -0.4726779494,
   -0.0550979097,
   2.5744867999,
   -0.7726303371,
   -2.5216008278,
   1.167075442,
   -2.250711894,
   -2.3576145432,
   -2.6792542237,
   -2.4349654446,
   -2.685800095,
   -1.8522229702,
   -1.8511817894,
   -2.6050325122,
   -2.2194972513,
   0.826542609,
   0.5689585402,
   -0.0083279563,
   -0.967388531,
   0.3535885765,
   -2.1881956386,
   0.3435933401,
   -1.6041357538,
   -2.236863035,
   -2.0406082313,
   -2.1066705155,
   -2.658703352,
   0.7532165578,
   0.7578023767,
   0.714060411,
   -2.2019869873,
   -2.328233335,
   -2.0637239619,
   -2.1570756431,
   0.9112728674,
   0.7549611203,
   0.8504309721,
   0.6197333764,
   0.8188852326,
   0.7272904038,
   0.7438194026,
   -1.690740241,
   -1.8952633863,
   0.2618621539,
   0.3671724847,
   -0.1370579274,
   -0.5193221178,
   -2.9572991635,
   -2.9515244512,
   0.8505377083,
   0.7987605087,
   0.6252988797,
   0.6920947762,
   0.7845109094,
   0.6828620958,
   -2.2810400378,
   -2.8276955718,
   -2.6245602068
  ]
 },
 "B_conformer_rs3_61": {
  "omega": [
   -3.0824612225,
   -3.0525192872,
   -3.1349421954,
   -3.0831212779,
   3.0000449226,
   3.0461032874,
   -3.1117900632,
   -3.0798169508,
   -3.0068956861,
   -3.0543236041,
   -3.0369271605,
   -2.9546167899,
   -3.0551803702,
   -3.1392864046,
   -3.1314875494,
   -3.1382593051,
   3.1342293692,
   2.9954780739,
   -3.1295653166,
   3.0252827221,
   -3.0483162441,
   3.0971408255,
   3.0471245746,
   2.9881149398,
   -2.9524396985,
   3.0485127061,
   -3.0797937429,
   -2.9627177337,
   -3.1218358772,
   3.1129589073,
   2.9316279522,
   3.0403930948,
   -3.091386191,
   3.0756435539,
   -3.0527441871,
   3.0745428845,
   3.0002416165,
   -3.0928725154,
   3.1208947929,
   -2.9291728204,
   3.0815262418,
   3.1217620676,
   -2.9225204364,
   -3.1052688496,
   -3.0005422597,
   3.0753242843,
   3.1240878253,
   3.1177199658,
   -3.0638451704,
   -3.0000888729,
   3.0411471348,
   -3.0984579488,
   -3.0865967392,
   -2.9978941343,
   -3.0860349213,
   -3.1124673755,
   -3.1242865547,
   -3.1071254224,
   3.1184265076,
   3.0532900249,
   3.1300028888,
   -3.1206522318,
   3.094946477,
   3.1140332462,
   3.0365562903,
   -3.0736350173,
   3.1135146945,
   -3.0634169926,
   -3.1196590763,
   -3.0569990566,
   -3.1209628128,
   3.0681886371,
   -2.8682786479,
   -2.9830644406,
   3.0206961681,
   -3.048207318,
   3.0979072955,
   3.1326619906,
   3.1409036969,
   3.1028500893,
   3.0308087566,
   3.1276150096,
   3.1377947609,
   3.1311836943,
   -3.105424697,
   2.9401419984,
   -3.0346582805,
   -3.0548861429,
   3.0085764127,
   3.0498578515,
   -3.0030141971,
   2.9933099068,
   3.0904739906,
   -3.0519008655,
   2.9338542091,
   3.0486603757,
   2.9994894785,
   3.0817642906,
   -3.0064919505,
   3.0870258563,
   3.1035470536,
   -3.0425213596,
   3.0925064137,
   3.0341888746,
   -3.0223226045,
   -2.9802018939,
   3.0070567152,
   -2.9760951414,
   2.8645455342,
   -3.0570064084,
   -3.1398392217,
   -2.893939027,
   -3.1356638444,
   3.0900818867,
   -3.1036107066,
   3.0908972545,
   2.9113246619,
   3.1368539832,
   3.0553880379,
   -3.1178428237
  ],
  "phi": [
   2.3341400878,
   1.0612316237,
   1.8687787738,
   1.0237817746,
   -1.7290741606,
   1.2286081255,
   1.2070777279,
   1.1829215565,
   0.9001310831,
   1.0226800136,
   1.5146524046,
   1.2185548494,
   1.0120665866,
   1.1460639368,
   1.0890668994,
   1.5287280032,
   0.9858655059,
   2.4988118596,
   2.5258749322,
   1.2401379683,
   1.0171781117,
   0.9865835506,
   1.7346902958,
   1.8268532005,
   2.1681264105,
   1.09340646,
   1.1181161138,
   1.5748841991,
   1.5767167807,
   1.4857497929,
   0.898741646,
   1.2039600288,
   2.0024758827,
   1.1166405108,
   1.7454531316,
   2.2479373127,
   1.1093179342,
   0.9788424274,
   1.2906816631,
   1.9620154854,
   1.181464471,
   2.082778985,
   1.6726177367,
   1.8920849975,
   2.2468662422,
   1.1114820584,
   -1.6024820032,
   1.3868752865,
   1.2478392477,
   1.7019313176,
   1.90536147,
   1.1281302431,
   1.0968935407,
   -1.4058003471,
   -1.0300900056,
   -0.9629119029,
   -1.1581469838,
   -1.1158506751,
   -1.1770415505,
   -1.0710488647,
   -1.13176589,
   -1.0952234842,
   -1.7254431581,
   -2.5918864963,
   -0.8440908615,
   -0.9863623155,
   1.3350239893,
   -1.130776847,
   -1.1382890737,
   -1.0911139506,
   -1.3382549245,
   -2.1413193238,
   1.6540544522,
   -1.7398271423,
   -1.2712602845,
   -2.1151149072,
   -1.4551412111,
   -0.9928762841,
   1.4438706791,
   -2.2409545312,
   -2.7789776904,
   -1.4879611554,
   -1.0533505657,
   3.0804203459,
   -2.4274141789,
   -1.355153181,
   -1.1751552121,
   -1.3570840068,
   -2.2767622161,
   1.0490587617,
   -2.7953268069,
   -2.3064716283,
   -2.0806428678,
   -2.2360117644,
   -2.1676178179,
   -2.1602957553,
   -2.0969449969,
   -2.8609180124,
   -1.1928708531,
   -1.4865582062,
   -1.2748659871,
   -2.4067784737,
   -2.6376487331,
   -2.2166749428,
   -1.083392055,
   -2.0811949279,
   -1.4234744269,
   -2.7305767002,
   -1.0670254005,
   -1.3471681988,
   -2.4889601087,
   -1.056742335,
   -2.6567788299,
   -1.2951384384,
   -0.7728259741,
   -1.2707183216,
   -2.2159042321,
   -2.0183791859,
   -2.3560408467,
   -1.1334552797
  ],
  "psi": [
   -2.2425896517,
   -2.5020680138,
   0.4077497061,
   -2.2126019136,
   0.7464889722,
   0.4933830607,
   0.4825512548,
   0.8411180436,
   0.4884002706,
   -2.2347344599,
   -2.4709708683,
   -2.7431220144,
   0.6582273893,
   0.695647657,
   0.737312117,
   0.7523154142,
   -2.0377474501,
   -2.1871809071,
   -2.5343559584,
   -2.437823704,
   0.7365043226,
   0.7985229365,
   0.6465290677,
   0.671325969,
   0.0985176626,
   -1.7902468253,
   0.4689196944,
   0.3446644675,
   0.0153856127,
   -2.7370750193,
   -1.384724146,
   0.8625103694,
   0.1726684528,
   -0.0703139163,
   0.4614171627,
   -2.0907125231,
   -1.3726306232,
   -2.7583290815,
   0.5586287262,
   0.0896475701,
   0.9105829227,
   0.4029107521,
   -2.5543431482,
   -2.3512417171,
   -0.2865537366,
   -2.6181486455,
   0.3441312611,
   -0.0001393029,
   -3.122059064,
   -2.3665502555,
   -2.0940111446,
   -2.311533837,
   0.7471653896,
   0.6235865183,
   2.9583831916,
   -0.737513294,
   -0.8507831836,
   -0.758925091,
   -0.7155092916,
   -0.6175408008,
   -0.7889326445,
   -0.716798734,
   -0.5728756162,
   1.2304883251,
   2.6564620313,
   -0.7303899926,
   2.2287081874,
   0.0130663305,
   -0.4514248927,
   2.3411896999,
   2.0759611095,
   2.7447933653,
   -3.1186110294,
   0.0506131066,
   2.5869598325,
   2.6137496854,
   0.9377517448,
   2.2300374429,
   2.4255097803,
   -0.0083279563,
   -0.9673276039,
   3.0654372443,
   2.5978973966,
   -0.4031953165,
   -2.9483304741,
   2.5560216709,
   1.9992602201,
   2.7400169051,
   2.5849794082,
   2.423447558,
   -2.1511252186,
   2.5195203718,
   2.0927985149,
   2.4476418016,
   2.522481906,
   2.3845529975,
   2.2420081069,
   3.0246980367,
   3.0939663545,
   -0.2483609668,
   -0.8853657345,
   -0.4462349496,
   1.2567967318,
   2.7438649989,
   -2.763943968,
   -0.6081882979,
   -0.297441533,
   2.0050959163,
   2.7346411129,
   2.3673724926,
   -0.207352315,
   -3.0488434437,
   2.5711373875,
   2.8162465298,
   1.9438269119,
   -0.8231623631,
   2.985911581,
   2.3750085535,
   2.2937042857,
   2.8172936491
  ]
 },
 "B_conformer_rs3_62": {
  "omega": [
   -3.1305841416,
   3.107779233,
   -3.1034073505,
   -3.1201453205,
   3.1326343742,
   3.0632430017,
   3.1224445682,
   3.0901046509,
   3.1199810866,
   3.0998802113,
   -3.0883262313,
   -3.1044280055,
   -3.0572784897,
   -3.0957775205,
   -3.1265470939,
   3.1336176086,
   -3.0899363355,
   -3.0907012587,
   3.1143809498,
   3.026159584,
   3.1189658295,
   2.9924603605,
   -2.9531415865,
   3.0155015395,
   2.9698035075,
   3.0413765292,
   3.0936766511,
   -3.1269507911,
   3.071601128,
   -3.1072876833,
   3.0876000104,
   -2.6637561358,
   -2.9778854497,
   -2.9893849703,
   -3.0874593851,
   -3.0948222866,
   -3.0382741572,
   3.0818647458,
   -3.1310079161,
   -3.006837681,
   -3.0266272796,
   -3.1181414057,
   3.0784819145,
   -3.0979251896,
   3.0112186566,
   -3.0123977703,
   3.0845410092,
   -2.9739148284,
   -3.1177635502,
   -3.0959595585,
   -3.1175281727,
   -3.1202911428,
   -3.1394816885,
   -3.1395666802,
   -3.0860349213,
   -3.1124673755,
   -3.1242865547,
   -3.1071254224,
   3.1184525015,
   -3.0929668807,
   -3.1247183957,
   -3.0644624388,
   -3.1381108669,
   -3.052386655,
   3.1196906582,
   3.077248227,
   3.0879770537,
   -3.0741087866,
   -3.1240540904,
   -3.1263921166,
   -3.1365010217,
   3.0559475457,
   2.9509440311,
   3.0504283629,
   3.087610526,
   2.9688598711,
   -3.0522844437,
   3.0889114788,
   3.0384692328,
   3.1028500893,
   3.0304736659,
   -3.0663211702,
   3.0895925286,
   3.0766636355,
   3.0441230013,
   -3.0202169778,
   -3.0272482238,
   3.1099964111,
   3.1382980605,
   -3.1070836581,
   -3.1333932426,
   3.0826968907,
   3.0725261551,
   3.0902260886,
   -3.1255051071,
   3.0641283991,
   2.9822810153,
   -3.0460127296,
   -3.1048494094,
   3.0524907777,
   -3.1373658299,
   3.1204618877,
   -3.0999115626,
   3.1322094981,
   -3.0766327546,
   -3.0848984507,
   -3.0432751039,
   -3.0270057381,
   3.0415092716,
   -3.0610581031,
   -3.0891241098,
   2.9916023278,
   3.0371529086,
   3.027304171,
   -3.0266560356,
   3.0722642455,
   3.1028105112,
   3.1410787084,
   -3.1038027265,
   -3.1145665205
  ],
  "phi": [
   -1.0229064792,
   0.9030324934,
   1.0244726397,
   1.352551564,
   -1.3946440927,
   1.8618843311,
   1.7682608733,
   1.4847047375,
   1.1311835122,
   1.0428675074,
   1.0836534886,
   1.5204791338,
   1.1265180441,
   1.0767641554,
   0.9679588458,
   1.560344454,
   1.0230694953,
   1.350792759,
   2.4609167254,
   1.1343171203,
   1.1037346574,
   2.7748184093,
   1.7188624442,
   2.8099371521,
   1.4123295463,
   1.0774425929,
   1.6532914943,
   -0.877282809,
   1.3166184979,
   0.8720042233,
   2.0326589821,
   -1.5227937027,
   1.3334747207,
   1.1685882967,
   2.1731882391,
   1.4768412893,
   1.0205642982,
   -1.5301313902,
   1.4678833623,
   1.8131728066,
   2.1539941484,
   2.2414041316,
   2.1379305136,
   2.5861668207,
   2.1154988305,
   1.4135377893,
   1.3120740914,
   -1.7146766005,
   0.9828751301,
   1.0833694043,
   1.1497070367,
   1.0365628111,
   1.0573089297,
   -1.4058003471,
   -1.0300900056,
   -0.9629119029,
   -1.1581469838,
   -1.1158506751,
   -2.2573605118,
   -2.147191323,
   -2.7703105282,
   -2.428934308,
   0.9166734347,
   -1.0198679494,
   -1.113401219,
   -1.0133154206,
   -1.266564127,
   -1.0293590808,
   -2.4609593836,
   -0.8699158877,
   -0.9626398249,
   -1.4697595827,
   -3.1138163872,
   -1.0651322532,
   -1.473716883,
   -1.2633824391,
   -1.240365271,
   -1.028040546,
   1.4438706791,
   -2.2409545312,
   -1.6246409756,
   -1.3470273742,
   -1.0217067682,
   1.6368477,
   -2.3588796198,
   -1.5235260296,
   -1.8470662132,
   -1.625090151,
   -1.3141237747,
   -1.3190799166,
   -1.8202114697,
   -2.2336931305,
   -2.1343089441,
   -2.5436908186,
   0.9626158622,
   -1.6952954841,
   -1.7721684193,
   -1.6682951016,
   -1.1527155877,
   -1.0261175693,
   -0.9755602659,
   -1.1270809928,
   -1.478872067,
   -1.4194490561,
   -1.2723303084,
   -2.0593711612,
   -1.3394585863,
   -2.8561453685,
   -1.0216203935,
   1.5638154581,
   -1.2251650555,
   -1.5033135877,
   -1.0479376934,
   -1.0843191659,
   -1.1994283553,
   -1.1272786654,
   -1.8209946181,
   -0.983924885,
   -1.0891705556,
   -1.1474202072
  ],
  "psi": [
   -0.4283960345,
   2.2815633805,
   0.5997185563,
   0.6000935327,
   0.1005532583,
   -0.3058049855,
   -2.6476469307,
   2.3608897739,
   -1.4006674094,
   -2.6479224508,
   -2.3726750595,
   -2.9022324443,
   -2.8912418623,
   -2.8293065133,
   0.6581044381,
   0.9723261784,
   -2.2938981186,
   -2.6141982326,
   -2.6473418611,
   -2.4045348231,
   0.7929891438,
   0.8103362023,
   -2.9559209158,
   -1.8934535994,
   2.6440836206,
   -2.0729760407,
   0.7101874327,
   -0.0554063213,
   -0.8752993577,
   -2.7214423878,
   0.7271224309,
   -2.1166529063,
   -2.9861259798,
   -2.4865737743,
   -2.3793303377,
   -2.6745604394,
   -2.3711599989,
   -2.2791298535,
   0.0705476614,
   2.9136385366,
   -2.232516766,
   -2.9076071434,
   -2.329144346,
   -2.7040101693,
   -2.644840557,
   -2.5808163211,
   2.8272598025,
   3.1221657583,
   -0.0464994811,
   0.7716494254,
   0.7774373272,
   0.8104329265,
   0.761386912,
   0.7346010305,
   2.9583831916,
   -0.737513294,
   -0.8507831836,
   -0.758925091,
   -0.7148167344,
   2.5439365984,
   -0.0540853457,
   2.7884367157,
   2.2185797446,
   0.6984094904,
   -0.8902970769,
   -0.5618219186,
   -0.724629838,
   -0.7440225603,
   -0.8077430649,
   2.8854871125,
   2.3878660846,
   2.3691769048,
   2.9215847066,
   0.24387965,
   2.1854637661,
   2.6566364629,
   2.954546575,
   -0.7109985717,
   -0.5693914299,
   -0.0083279563,
   -0.9680009922,
   -0.146249224,
   2.5814273919,
   -0.5810560186,
   2.5690514311,
   2.3781567267,
   2.2531493719,
   1.9865338661,
   2.1235903816,
   2.3395778578,
   -0.2089764577,
   -0.7444067271,
   2.8062046773,
   2.3431757793,
   2.2321038319,
   0.5514044215,
   1.9811055841,
   1.8279414916,
   0.9751540315,
   -0.6913212425,
   -0.8965659076,
   -0.7605123491,
   -0.6451283287,
   2.6237590183,
   1.9525429876,
   -0.4914820243,
   -2.4494495238,
   -0.4916991852,
   2.8357777575,
   2.542042175,
   -0.2719987469,
   2.4500849227,
   2.1332674728,
   -0.6980952088,
   -0.7221806269,
   -0.2065546886,
   -0.4577470228,
   2.2045886976,
   -0.6118495343,
   -0.8515963456
  ]
 },
 "B_conformer_rs3_63": {
  "omega": [
   -3.0420855339,
   2.9527304112,
   3.097379401,
   3.0855097601,
   3.0017793174,
   -3.0375345217,
   -3.0367665911,
   3.1286627141,
   3.1179633739,
   3.1381332174,
   3.0072149175,
   3.0006003805,
   3.1340428074,
   3.098841342,
   3.1413804464,
   3.0350674776,
   -3.1149976989,
   -3.0705092393,
   3.0534840027,
   3.1348991696,
   3.003454592,
   -3.1225235736,
   3.1399610579,
   3.0452338873,
   -3.0311863389,
   -3.0650053954,
   3.0391212248,
   3.1058879645,
   -3.1219697811,
   -3.0734406816,
   3.120919781,
   -3.0805148464,
   2.9728611762,
   -3.1227549782,
   3.0524367848,
   3.126808691,
   3.1059550598,
   2.910274581,
   3.0847632874,
   2.9711386495,
   3.1023736034,
   3.1098870065,
   3.0775735694,
   -3.0794136797,
   3.1353985939,
   3.0636909273,
   -3.0275911326,
   -3.1389008496,
   2.9580069692,
   3.0896723867,
   2.9733163195,
   -3.0473800691,
   -3.1160449999,
   3.0534671561,
   -3.0860349213,
   -3.1124673755,
   -3.1242865547,
   -3.1071254224,
   3.118734783,
   3.0763477087,
   -3.121771285,
   -2.9407876316,
   -3.0965636347,
   -2.9626629388,
   -3.0015351884,
   3.0954685927,
   3.0626738855,
   3.068678461,
   3.0844105936,
   -3.081153116,
   -3.1271411014,
   -3.0952029837,
   3.1110211501,
   -3.1224599749,
   3.1333869009,
   -2.6102567592,
   -3.1329141874,
   3.1353979887,
   -3.1296147706,
   3.1028500893,
   3.0294985816,
   2.9536993623,
   -3.0346662541,
   3.1251623835,
   3.1016128647,
   3.0535036565,
   -3.1094749586,
   -3.094404716,
   -3.0162615272,
   -3.1370366771,
   -3.0702567416,
   -3.0089224236,
   2.9510325517,
   -3.1287131863,
   3.0459872795,
   3.1059550529,
   2.9772883541,
   2.9756731345,
   3.1087159879,
   3.0304378954,
   -3.0713252562,
   -3.1311169281,
   -3.0875483269,
   3.140728418,
   3.080642604,
   3.1037023624,
   3.0033153448,
   3.084815751,
   3.0795842076,
   3.0488513901,
   -3.028059182,
   -3.094467436,
   3.0551786178,
   -3.0817047615,
   -3.0350450219,
   -3.1289457255,
   3.0690272714,
   3.072840775,
   3.1074882806,
   -2.9674054298
  ],
  "phi": [
   -1.9953826049,
   -2.857707617,
   -1.1691797674,
   -1.6432273242,
   1.4488189369,
   -1.2975354484,
   1.3681754319,
   -2.65744945,
   -1.6306427715,
   -1.0977226635,
   -1.4207151189,
   -1.0180962397,
   -1.1735798395,
   -1.1823293001,
   -1.3510861637,
   -2.269005516,
   -0.9778493112,
   -1.9796240436,
   -2.537516764,
   -1.4280569231,
   -1.9443830947,
   -1.1329831021,
   -1.2359418595,
   -0.9756403927,
   -1.4813948427,
   -1.1706552976,
   -2.5712710513,
   -2.149865908,
   -1.9869430652,
   -1.355479874,
   -0.9646815448,
   -1.2003812506,
   -1.1267937809,
   -2.6873663801,
   -2.097216704,
   -1.1963553332,
   -1.003430261,
   1.9147026639,
   -1.102511851,
   -1.8300518466,
   -1.0713885518,
   -1.1022734733,
   -1.0501758138,
   -2.2845459418,
   -1.2117276223,
   -1.1018591913,
   -1.4224765985,
   1.6950980507,
   -2.2197131974,
   -1.2504926103,
   -2.0420850777,
   -1.9015616298,
   -1.8230286092,
   -1.4058003471,
   -1.0300900056,
   -0.9629119029,
   -1.1581469838,
   -1.1158506751,
   1.4511066512,
   2.2381637838,
   1.1162541211,
   1.3681493688,
   2.3542513747,
   0.8819612995,
   0.8601132726,
   1.1175396275,
   1.2823205805,
   1.1171490365,
   1.1703718891,
   0.9895852685,
   0.9606440029,
   2.6490810246,
   2.5026236966,
   1.8820711253,
   1.0698026346,
   1.8390578666,
   1.6978348335,
   0.8021573308,
   1.4438706791,
   -2.2409545312,
   -2.1729288423,
   -2.4904531662,
   -0.9770190977,
   1.2156902259,
   -1.8428461507,
   -1.8904794023,
   -2.039757167,
   -2.4515889644,
   -1.0206767339,
   -0.9334194311,
   -1.3242041837,
   -1.4628349588,
   -1.5616481061,
   -1.3832781851,
   -1.6751617398,
   1.1272769078,
   -1.05543854,
   -2.0665636921,
   1.0010452368,
   -1.6716075937,
   -2.8015569526,
   -1.0699365633,
   -1.2607658856,
   -1.0616766762,
   -1.0631650762,
   -1.1491161326,
   -0.9999080165,
   -1.0835403732,
   -0.9986733608,
   -1.2934360244,
   -1.7988370644,
   -1.7047795791,
   -2.3212667583,
   -1.914187872,
   -2.4181924878,
   -1.2137487001,
   -1.8801787458,
   -1.8281248553,
   -2.0896046051,
   -1.9085806469
  ],
  "psi": [
   2.2570195236,
   0.1243622916,
   2.8934757063,
   -0.3679713364,
   -0.1726562195,
   -0.0067601453,
   -0.4418441869,
   0.1756412509,
   2.8162100858,
   2.1874474579,
   2.5817705439,
   2.9092636016,
   -0.7478230322,
   -0.5614195931,
   -0.6080561605,
   2.6469419087,
   1.7486687919,
   2.6172464735,
   2.3853857983,
   2.8948442085,
   2.7648140597,
   2.1303862151,
   -0.6809309214,
   -0.710866347,
   -0.6990902114,
   -0.2843792199,
   2.6720891585,
   2.772756438,
   2.2477744251,
   2.552519604,
   2.7914527802,
   -0.6931459813,
   -0.5783805092,
   -1.0334978542,
   3.0042870462,
   2.2645466535,
   2.8242006435,
   -0.4821852792,
   -0.0588936672,
   2.5993240942,
   2.1846994935,
   -0.8552675757,
   -0.6679769279,
   -0.8715624719,
   2.1791346788,
   2.5912429165,
   2.6648575493,
   -0.1047721601,
   2.5822330904,
   2.1059098253,
   2.2635788396,
   2.0149129178,
   2.6322179887,
   2.4512871136,
   2.9583831916,
   -0.737513294,
   -0.8507831836,
   -0.758925091,
   -0.7146424265,
   -2.1199047416,
   -2.6925288813,
   -2.4796981415,
   0.5565960101,
   -2.2470078271,
   -2.6775721035,
   0.7188144557,
   0.7570278137,
   0.6719671248,
   0.6467622775,
   -2.8084513121,
   0.6513077692,
   -2.3132788722,
   -2.6918022273,
   -2.2780810337,
   -1.7979475276,
   2.9841427518,
   0.6293096102,
   -2.3172961092,
   -1.9853131952,
   -0.0083279563,
   -0.9648988239,
   2.689338067,
   1.454468604,
   2.4628973764,
   0.1549636707,
   2.3370365028,
   2.1861945711,
   2.2066722403,
   2.1930934943,
   -0.7488879006,
   -0.984510353,
   -0.6767508448,
   -0.5108667298,
   2.4317521118,
   2.1096115721,
   2.8280780426,
   0.524441314,
   2.2486399723,
   2.2646958421,
   1.0952351365,
   2.32099531,
   3.1210513853,
   -0.5378666896,
   -0.6482936503,
   -0.7769996211,
   -0.7961239791,
   -0.6439147521,
   -0.7132431346,
   -0.7709911468,
   -0.8511293798,
   -3.0119745217,
   0.071987166,
   1.7174110124,
   1.6441872393,
   2.6152109259,
   2.5798076514,
   -0.6345060104,
   2.1575865107,
   2.4877136904,
   1.9630728752
  ]
 },
 "B_conformer_rs3_64": {
  "omega": [
   3.0897324286,
   3.0787132826,
   -2.9986050011,
   3.133559332,
   3.0992558265,
   -3.0986374499,
   3.1019401756,
   -3.0483962119,
   3.0109583074,
   -2.7881750464,
   3.0691628861,
   3.1067563676,
   3.0264683357,
   3.1248563748,
   3.0164562037,
   3.1124549318,
   -3.123582065,
   2.925941149,
   -3.1221302299,
   -3.1065791587,
   -3.1403032446,
   2.8409305547,
   -3.0377615466,
   -2.9811167647,
   3.0472858122,
   -3.0153343947,
   -3.0616480073,
   3.1230793067,
   -3.0981045899,
   -3.1214625806,
   3.122205892,
   3.1120214503,
   -3.0205702247,
   3.1389318375,
   3.1402525214,
   -3.1081281482,
   -3.1341586822,
   -3.129508056,
   3.1379040321,
   -3.1412866586,
   3.0863979631,
   -3.1197218362,
   3.136014502,
   3.0462172811,
   2.9837691554,
   2.9653068468,
   -3.1072185527,
   -3.0438918996,
   -3.1238456952,
   3.0087441591,
   3.0790618685,
   -3.0067389795,
   -3.0584464857,
   -3.1210905723,
   -3.0860349213,
   -3.1124673755,
   -3.1242865547,
   -3.1071254224,
   3.1180137367,
   3.1097219302,
   3.136530668,
   2.9677833509,
   -3.1174477821,
   -3.0410566262,
   -3.1129030953,
   -3.0949800268,
   -2.9786608414,
   3.0822183361,
   -3.0219467456,
   3.0632242215,
   -3.0925320517,
   3.0827895622,
   -3.1234534486,
   3.0710020268,
   3.045934662,
   -3.0268802859,
   -3.0199228066,
   -3.122042526,
   3.1037345917,
   3.1028500893,
   3.0317803539,
   2.9538560984,
   -3.0352945483,
   3.1244074158,
   3.1263743548,
   3.1300578005,
   3.1383814982,
   -3.1408427919,
   -2.9752827179,
   -3.1307419975,
   3.137888884,
   3.1023576529,
   -3.1224201408,
   -3.1029264949,
   3.1039257314,
   2.9896775094,
   -3.1190356218,
   3.0547726607,
   -3.1377314693,
   3.1273238074,
   -3.0566185096,
   3.0711639552,
   3.1227877553,
   3.0343840046,
   -3.1157042176,
   -3.1239310603,
   -3.1080593739,
   3.1035776374,
   3.1253622589,
   3.068274349,
   -3.1053663101,
   -3.1025760227,
   -3.1200764071,
   3.097917967,
   3.1188763008,
   -3.0633596243,
   3.0626081715,
   3.1058953825,
   3.0301562255,
   3.1003406113
  ],
  "phi": [
   -2.2800897996,
   -1.9098124217,
   -0.8617087451,
   -1.3342751545,
   1.0652443314,
   -1.2157306241,
   -1.6315071902,
   -1.0686911685,
   -2.5211345603,
   -1.252839263,
   -1.0187961631,
   -1.1407056438,
   -1.1238882427,
   -1.1757539904,
   -1.0040528158,
   -2.3366942815,
   -1.4739381852,
   -1.7889233462,
   -1.7312693474,
   -1.7330439953,
   -2.2123114109,
   -2.032190591,
   -2.1422690394,
   -1.7384255173,
   -2.5532181607,
   -0.932873269,
   -1.2246067409,
   0.9295621135,
   -1.1516255485,
   -1.0989818611,
   -1.8057758303,
   -2.74939612,
   -2.2869036548,
   -1.0114818625,
   -1.0850187097,
   -2.3265851949,
   -0.8997290273,
   -1.1188674949,
   -1.1230490682,
   -1.2220767969,
   -1.0144514795,
   -1.1016958769,
   -1.155719478,
   -1.1159283485,
   -1.3951710346,
   -0.8817711689,
   1.4023014001,
   -1.686653399,
   -1.7060049215,
   -1.5391358684,
   -1.5162029234,
   -2.1891405797,
   -1.5446448139,
   -1.4058003471,
   -1.0300900056,
   -0.9629119029,
   -1.1581469838,
   -1.1158506751,
   -1.0921480241,
   -1.1823859417,
   -1.6585490628,
   -1.028484813,
   -1.5394805155,
   -2.2737655366,
   -0.9943170551,
   -1.1838958604,
   3.0818037401,
   -1.1394918257,
   -1.2261904059,
   -1.0529515112,
   -1.1710300001,
   -1.3900153002,
   -1.4773179919,
   -1.7657906499,
   -1.1277033644,
   -2.0898788206,
   -1.3202080063,
   -0.882885155,
   1.4438706791,
   -2.2409545312,
   -2.1738497355,
   -2.487955245,
   -0.9738723382,
   1.213472642,
   -1.1537593039,
   -1.1532931135,
   -1.1994796837,
   -1.2844937609,
   -1.7884341729,
   -1.0527092263,
   -1.2071929061,
   -1.1110083304,
   -1.4587160068,
   -0.8348633291,
   -2.4072127363,
   -1.0534159704,
   -1.7776778897,
   -1.50510514,
   1.1083781704,
   -1.5923514524,
   -1.1890645299,
   -1.5743766722,
   -2.1764913581,
   -1.1125470605,
   -0.8972625169,
   -1.0488557247,
   -1.4443531819,
   -1.0801248909,
   -1.0420300374,
   -1.4644290946,
   -1.4175751878,
   -1.4967582999,
   -2.6716299746,
   -2.1165216312,
   -2.0821591796,
   -1.5613790103,
   -1.0909139294,
   -1.5308997357,
   -2.2243568325,
   -2.9385309249
  ],
  "psi": [
   2.9279926418,
   2.4600508082,
   1.943728442,
   -0.7419183448,
   -0.4365161781,
   0.7585902486,
   3.0056058609,
   0.3740932875,
   2.5588551167,
   2.7410419838,
   -0.5336629323,
   -0.8025397624,
   -0.6695149377,
   -0.6723296326,
   -0.6752886136,
   -0.7482328527,
   2.1625263001,
   2.5967585267,
   -0.225408242,
   0.3367624891,
   2.3121149933,
   2.6842797815,
   2.4262730781,
   2.2076250016,
   -0.0553585749,
   2.7606427012,
   -0.7458433273,
   -0.7349947797,
   0.7466610462,
   2.5894173392,
   -0.7028826011,
   2.8544244034,
   -2.7499644508,
   3.0567681527,
   2.3496388425,
   -0.5446080175,
   1.1643681764,
   -1.0396403391,
   -0.7895144444,
   -0.5524260208,
   -0.7169655795,
   -0.8148351525,
   -0.7689890868,
   -0.5807362777,
   -0.8165680134,
   2.8637708802,
   -0.7708009982,
   3.0906225061,
   -0.3144121887,
   2.2537637762,
   2.2173195322,
   2.1700640839,
   2.0112175001,
   2.3579678323,
   2.9583831916,
   -0.737513294,
   -0.8507831836,
   -0.758925091,
   -0.7158960568,
   -0.6794260004,
   -0.35891007,
   0.140128298,
   2.5092486305,
   0.1715244851,
   1.3979355461,
   -0.483224263,
   3.0844913371,
   -0.7320645658,
   -0.6581890788,
   2.1272161359,
   2.3694377525,
   2.7663571849,
   1.8674228402,
   1.977249133,
   2.5836121883,
   2.0025230964,
   2.0822332625,
   -0.7218611117,
   -0.737447869,
   -0.0083279563,
   -0.9713054136,
   2.687769529,
   1.4524659272,
   2.4637869178,
   0.1553759814,
   -0.7554421652,
   -0.6571795568,
   -0.6576375838,
   -0.8798402186,
   -0.2659075375,
   -0.6953785211,
   -0.6095198896,
   -0.8339606303,
   -0.5647493433,
   2.2953338964,
   0.7220444737,
   2.4840647306,
   2.3853835453,
   -0.0084982421,
   0.5942034022,
   2.7238703287,
   -0.2464962928,
   -0.1126815197,
   0.7000470078,
   2.4827159223,
   -0.5498678786,
   -0.3425742036,
   -0.0770467634,
   -0.7686201945,
   -0.543214409,
   -0.0209550007,
   -0.2135808096,
   2.5273843747,
   2.6505100709,
   2.174536935,
   2.5934177686,
   -0.1869335428,
   2.5352934472,
   2.6570818205,
   2.2795870214
  ]
 },
 "B_conformer_rs3_65": {
  "omega": [
   3.0841351668,
   -3.1338675589,
   3.1330258587,
   -3.0954585654,
   -3.0325663124,
   -3.0727649768,
   -3.0089392582,
   -3.0980357878,
   -3.0698186235,
   2.9867391307,
   -3.1005652148,
   -3.120305822,
   -3.0310713367,
   -2.9918224066,
   2.9324360233,
   2.8899513109,
   3.0683110184,
   -3.105919904,
   3.1354235724,
   -3.1069950853,
   -3.1008002606,
   3.1313185231,
   -3.1213442139,
   -3.1392843716,
   -3.1305534311,
   3.0486697114,
   -3.0785848149,
   -2.9611320058,
   -3.1221306617,
   3.1131075284,
   -3.0034584363,
   -3.0999320866,
   -3.1214214113,
   3.1315630885,
   -3.1322167797,
   3.1356790965,
   3.1297165781,
   -3.117270119,
   -3.1405799742,
   -3.1277511572,
   -3.0601030545,
   -3.0992802072,
   3.0434621462,
   -3.0289329111,
   3.0103955647,
   3.1009000981,
   -3.0420667743,
   -3.1097531844,
   3.0526954935,
   3.0723132266,
   -3.1213936739,
   -3.1342706801,
   3.0841748846,
   -2.9531772612,
   -3.0860349213,
   -3.1124673755,
   -3.1242865547,
   -3.1071254224,
   3.118407193,
   3.1252076564,
   -3.11217273,
   3.0370716511,
   3.0980800144,
   3.1085733182,
   -3.1344879992,
   -3.1256523549,
   3.139446691,
   3.0003736621,
   -3.0500001817,
   -3.1283828136,
   -2.9538063219,
   -2.7610953196,
   -2.9116504344,
   -2.9576239081,
   3.0825835473,
   2.9329016533,
   -3.071623951,
   3.1007738454,
   -3.1123962265,
   3.1028500893,
   3.0302990526,
   -3.0914787826,
   3.0706360527,
   2.7133981887,
   -3.115188714,
   3.1385582526,
   3.0822599764,
   3.1019177955,
   3.1131543301,
   3.0628315211,
   3.1163896831,
   3.0773653967,
   3.093897575,
   3.1338804894,
   3.1070215202,
   -3.1363235382,
   -3.0550439517,
   3.1340150554,
   3.1274581992,
   -3.0438723985,
   -3.1268791146,
   -3.0751161831,
   -3.1378887814,
   3.139937072,
   -3.1158527126,
   -3.1159501264,
   -3.0973416626,
   3.1264640381,
   -3.1236981037,
   -3.0965750432,
   -2.9970035685,
   -3.0518996931,
   -3.1086797983,
   -3.0570205407,
   3.094251786,
   -3.1005385071,
   -3.1028574053,
   -3.1187289162,
   -3.0840142753,
   -3.0611932086
  ],
  "phi": [
   1.2984729161,
   1.4157297669,
   2.0429942199,
   2.2079117653,
   2.279459589,
   1.1709774816,
   1.8885603664,
   2.287395617,
   1.380470173,
   1.4384189162,
   1.3202769863,
   1.2981628283,
   1.2315472747,
   1.3267732372,
   2.1112922814,
   1.3034630933,
   1.2178550331,
   2.5660398017,
   2.6630387016,
   1.6983813182,
   2.3058632837,
   1.2199575002,
   1.1343148868,
   1.0478221547,
   0.9986609828,
   1.0927884757,
   1.1187761305,
   1.5761019418,
   1.5777551649,
   1.4857035101,
   2.8804349029,
   1.3477928215,
   1.1768595227,
   1.0406638794,
   1.7474661255,
   2.129289087,
   1.0932115919,
   -1.2446701615,
   -1.2383579169,
   1.7089610801,
   1.9073962589,
   2.0413072005,
   1.5711400221,
   1.9767499489,
   1.665151538,
   1.0935756558,
   -1.1010666956,
   -0.9612859836,
   1.243012884,
   2.7222562607,
   2.2024358196,
   2.1000775958,
   1.9651031868,
   -1.4058003471,
   -1.0300900056,
   -0.9629119029,
   -1.1581469838,
   -1.1158506751,
   2.2531553679,
   1.6724490831,
   1.1387500333,
   1.0974938975,
   1.6191187104,
   1.1379276753,
   1.1384650101,
   1.0868161391,
   1.0783843021,
   1.2285556882,
   1.0137422228,
   1.3267957284,
   0.9368621055,
   1.7489169728,
   -1.9099116919,
   -1.2426262647,
   -1.135082892,
   -1.3788934223,
   -1.1025968005,
   -1.048612761,
   1.4438706791,
   -2.2409545312,
   2.6608382812,
   1.3687729797,
   1.1734319992,
   -1.3869673779,
   2.0661910492,
   1.2201713645,
   1.3561081553,
   1.2384104426,
   1.6255625486,
   0.985337193,
   1.4539995323,
   1.5355385954,
   2.0072552932,
   1.0681420862,
   1.0803097636,
   1.1649393719,
   0.9110560893,
   1.065091857,
   1.4577663996,
   1.3725798198,
   1.6153692009,
   2.6830844414,
   1.1214684044,
   1.0607204389,
   1.0996770783,
   1.0527860348,
   1.0404760183,
   1.0705693801,
   1.085925198,
   -1.1921006908,
   1.4321703106,
   0.9988788172,
   1.1506386938,
   0.9451813555,
   0.9929184671,
   1.1164982302,
   1.1121091166,
   1.2179036485,
   1.2036752088,
   0.9929887453
  ],
  "psi": [
   -2.7729694069,
   -2.8745917162,
   0.7314750539,
   -0.2075816979,
   -1.9711114266,
   1.5311625985,
   0.5439984906,
   2.9771840089,
   -2.7568681083,
   -2.0875561292,
   0.4833681836,
   -2.0719492357,
   0.4631499744,
   0.6281401578,
   0.1758031606,
   0.6696649053,
   -2.3668973052,
   0.4079350856,
   -2.8289173596,
   -2.6678359319,
   -2.7681648607,
   -2.1465818597,
   0.6915166718,
   0.7906025525,
   0.8138580818,
   0.6608331436,
   0.4689112602,
   0.3419359828,
   0.0141671997,
   -2.7360948222,
   -1.3852542071,
   -2.9876793919,
   -1.7448654371,
   -2.5052691789,
   0.4755165213,
   -1.9909090908,
   -1.4336948502,
   -2.7788018386,
   -3.1071030893,
   2.0183387052,
   -0.1326769546,
   -2.3789510952,
   -2.1964948171,
   -2.269088937,
   -0.0357043992,
   -1.9868263382,
   -2.6178180465,
   -0.2873860852,
   -0.5352755726,
   -2.2711454079,
   -2.5845823896,
   -2.2396090842,
   -2.0584932682,
   0.184020925,
   2.9583831916,
   -0.737513294,
   -0.8507831836,
   -0.758925091,
   -0.7150820723,
   -1.9879021909,
   -1.5436014933,
   0.6918819046,
   0.5749944187,
   -0.3736887486,
   0.73793655,
   0.5781887014,
   0.7960200936,
   0.7348829688,
   -2.7263598575,
   -2.3204618625,
   -2.8293981462,
   1.5881018014,
   1.4932009663,
   -0.1852830933,
   2.5213227067,
   2.7169660073,
   -3.0765654157,
   -0.8974048031,
   -0.6982642877,
   -0.0083279563,
   -0.9665999107,
   2.8991504702,
   -2.6757298196,
   0.5522496048,
   -2.4333301262,
   -2.8445575783,
   0.473357083,
   0.4549473703,
   0.5846414685,
   -1.9942038014,
   0.8391402172,
   -1.8687915762,
   -2.0168411417,
   0.282351794,
   0.8290801336,
   0.8087319124,
   0.7368691621,
   0.8085050778,
   0.7451398383,
   -2.4841339341,
   -2.6888288284,
   -2.2664344619,
   -2.1428700521,
   0.7826375496,
   0.7567097611,
   0.7621841046,
   0.794228133,
   0.5763820838,
   0.3367522997,
   0.8147424628,
   -0.4496561775,
   -1.5851367219,
   0.7701555427,
   0.795848131,
   0.9981812435,
   0.7798924357,
   0.8288161568,
   0.6180385515,
   0.6272864632,
   0.7674440017
  ]
 },
 "B_conformer_rs3_66": {
  "omega": [
   3.127326398,
   3.0238015834,
   -3.0849952213,
   3.095604949,
   -3.0387190725,
   -3.0332044099,
   -3.1071854828,
   3.1337256822,
   -3.0820671521,
   -3.0576456097,
   -3.1015119802,
   -3.0293800844,
   2.9913491401,
   3.131399465,
   -3.0580156588,
   -2.9986456349,
   3.1384019468,
   -3.1010379687,
   3.1398422544,
   -3.1411062115,
   -3.1118403341,
   -3.1236719635,
   -3.1395077218,
   3.1375810383,
   -3.137442904,
   3.1404093859,
   3.1401345507,
   3.137726969,
   3.1244401615,
   -3.1263607496,
   2.9790215747,
   3.1242740276,
   3.0976135718,
   2.9523091684,
   -3.1227027372,
   3.1120125088,
   -3.1270522416,
   3.1399930128,
   -3.1165294824,
   3.0265701525,
   -3.1221905593,
   3.1291326189,
   -3.1407269103,
   -3.1252619497,
   -3.1182311891,
   -3.1402678172,
   -3.1194178055,
   -3.079702343,
   -3.0603066801,
   -3.0705360127,
   -2.9849131013,
   3.1318573814,
   3.1335622364,
   -3.1015447756,
   -3.0860349213,
   -3.1124673755,
   -3.1242865547,
   -3.1071254224,
   3.118191138,
   3.0720378078,
   3.0622359575,
   -3.1226900352,
   2.9994376181,
   3.0252791477,
   -3.1274988124,
   -3.1017440497,
   -3.1219962722,
   3.1122072824,
   -3.0595907683,
   3.1319552961,
   -2.8467616638,
   2.9060501836,
   -3.0958665466,
   -2.9833323111,
   3.0202189386,
   3.1122692004,
   -3.1317953677,
   3.1375994161,
   3.1349861309,
   3.1028500893,
   3.0305433129,
   3.0974112918,
   -2.9990361296,
   3.0983897741,
   3.1311261014,
   3.1255786407,
   3.1175663051,
   -3.1209350101,
   -2.8645355314,
   -2.9917090112,
   -3.120359652,
   3.1117438217,
   3.1211885202,
   3.0314159663,
   3.0564440114,
   3.1336824948,
   -3.1100600602,
   -3.1408987972,
   -3.1396563025,
   3.120710817,
   3.131130466,
   3.1290486599,
   -3.0890334776,
   3.1407552725,
   3.079412516,
   3.1041100067,
   3.0991265026,
   -3.1125529145,
   3.1001078514,
   -3.1212685585,
   3.134981859,
   3.1276040792,
   3.1314244467,
   3.1302828093,
   3.0968930598,
   3.1197187475,
   3.0477911679,
   3.1378564911,
   3.0755580637,
   -2.9894254432
  ],
  "phi": [
   1.1125147336,
   2.5528779304,
   2.4417573957,
   0.8497888208,
   -1.3819724436,
   1.0223332596,
   1.2327650427,
   2.2046036117,
   1.4128799634,
   0.7739535789,
   -1.3134399263,
   1.6011088997,
   1.9422028295,
   1.6567956578,
   1.0408181475,
   2.1782432972,
   0.9218576161,
   1.7130242964,
   2.3268899379,
   1.2219584078,
   0.9520817858,
   2.5735399787,
   2.1622003821,
   2.0806121005,
   1.6237032805,
   0.9953986475,
   1.1402782357,
   1.6552112828,
   1.8146280999,
   1.0304057113,
   0.9664450732,
   1.3965984215,
   1.1558202585,
   1.4550132777,
   1.216672398,
   2.0070807085,
   1.3880163074,
   1.5270643656,
   -1.3934108103,
   1.9818533392,
   1.6213602553,
   2.2879406107,
   2.7006070623,
   1.7884787448,
   2.2521177634,
   1.2976880872,
   -1.0534128058,
   1.2694052681,
   0.8557449448,
   2.2581337517,
   2.3027822663,
   1.0854153234,
   1.5107465105,
   -1.4058003471,
   -1.0300900056,
   -0.9629119029,
   -1.1581469838,
   -1.1158506751,
   -1.1175666654,
   -0.9261458153,
   -1.0451946024,
   -2.4774901432,
   -1.5101970523,
   -0.9118693543,
   -1.1963064699,
   -1.0273520218,
   -0.9942927219,
   -1.2278773435,
   -1.5170994667,
   -1.3025334054,
   -2.1237576422,
   -1.895360385,
   -1.835061915,
   -1.7370474201,
   -1.2722345689,
   -1.4060591122,
   -2.4148555514,
   -0.9121846252,
   1.4438706791,
   -2.2409545312,
   -2.2002251527,
   -2.5723630023,
   -1.1142775777,
   1.8560853373,
   -2.1610580645,
   -1.7328994697,
   -1.5934443583,
   -1.9133084429,
   -2.2743378512,
   -2.5153373678,
   -1.2785363007,
   -1.1770826992,
   -1.2232802994,
   -0.9875573531,
   -0.930065913,
   -1.0732924123,
   -1.1224583514,
   -1.0829626088,
   -1.0693346872,
   -1.1678292615,
   -1.0129763938,
   -1.0668428845,
   -1.2608984826,
   -1.0633273957,
   -1.0623345763,
   -1.1492208454,
   -1.0722562823,
   -1.0560836889,
   -1.1653563674,
   -1.1201036634,
   -1.3404163893,
   -1.19306838,
   -1.143621132,
   -1.1424437206,
   -2.4834985469,
   -1.1630929852,
   -2.7550097323,
   -1.4473171365,
   -1.0324743655,
   -1.5408966119
  ],
  "psi": [
   -2.6865625731,
   0.7170821667,
   2.4976126471,
   -2.7365946632,
   -2.2297244112,
   0.1667317634,
   0.4178276266,
   0.317309522,
   -0.2785802638,
   -2.5513495664,
   -2.4416168678,
   0.0938078937,
   3.1004823775,
   -2.7238296347,
   -0.0187014328,
   -2.3174791062,
   -2.878926855,
   -2.3195960946,
   -2.1285889283,
   -3.1376368899,
   -2.6102813375,
   -2.5157737677,
   -2.1913822494,
   -2.0833502609,
   0.2996008119,
   -1.7120134588,
   0.571953801,
   0.3354453223,
   0.0107544692,
   -2.4589324348,
   -2.6039015485,
   0.5180338649,
   -0.1011367569,
   -2.7113465249,
   -2.4425143303,
   -2.4733163474,
   -2.0089400913,
   -2.2126440493,
   0.0408297423,
   -0.2616428531,
   -0.2093510224,
   -2.3017061233,
   -2.8492388712,
   -2.5955096183,
   0.1494277689,
   -2.5792688736,
   -2.7871954234,
   2.8956447797,
   -2.8732599389,
   -2.1171875109,
   -2.6423203762,
   -2.7277272004,
   0.6279058173,
   0.5094920874,
   2.9583831916,
   -0.737513294,
   -0.8507831836,
   -0.758925091,
   -0.7156183251,
   -0.7298266696,
   -0.84845418,
   2.145737099,
   2.3673162624,
   2.263249349,
   2.5936707262,
   2.8185736758,
   -0.7031149155,
   -0.7131059374,
   -0.6949147713,
   2.6255339006,
   -0.3607513901,
   2.6757528413,
   2.3710565098,
   0.0484335481,
   2.5874953717,
   2.6151703243,
   1.9110411321,
   1.9728322938,
   2.2927787956,
   -0.0083279563,
   -0.9663171788,
   2.8410473521,
   1.2629176408,
   2.6839828972,
   1.6032695249,
   2.2377040635,
   2.0398992696,
   2.1050263747,
   2.658985125,
   -0.5127743937,
   2.4923071254,
   -0.5096606527,
   -0.8405513302,
   -0.6788070436,
   -0.8479286593,
   -0.8274753558,
   -0.675507029,
   -0.83292576,
   -0.8483248473,
   -0.6179567208,
   -0.816946749,
   -0.7263475707,
   -0.744509816,
   -0.6473567324,
   -0.7760662619,
   -0.7966005839,
   -0.6447397235,
   -0.6890676678,
   -0.7737665059,
   -0.7900622079,
   -0.7984230714,
   -0.3828322276,
   -0.7041660258,
   -0.7298501057,
   -0.7573261703,
   2.775780447,
   2.4904057821,
   2.4263638801,
   2.9455155798,
   -0.7241915192
  ]
 },
 "B_conformer_rs3_67": {
  "omega": [
   2.988640856,
   3.1207194648,
   3.0666631487,
   -3.1016020487,
   -3.1168516198,
   3.0683998172,
   3.1022886063,
   -3.0478184163,
   3.0112424476,
   -2.7880551037,
   -3.1067713338,
   3.117829798,
   3.0902600785,
   -2.9682521933,
   -3.0216813372,
   3.0047218744,
   0.0881819999,
   -3.1219865404,
   -3.1413678526,
   3.0954399136,
   3.1410577645,
   3.1397402312,
   3.0744227078,
   -3.1125053398,
   3.0297511883,
   -3.0902453805,
   3.0856988242,
   3.0461972502,
   3.08462898,
   -2.8135818215,
   -3.0604876853,
   3.0263839707,
   -3.0424322897,
   3.0355193934,
   -3.0752279527,
   3.037533466,
   3.10183902,
   -3.0220941486,
   3.1020815843,
   3.1412460205,
   -3.1396393819,
   -3.1288248968,
   3.0785602586,
   2.9973750114,
   -2.8258042891,
   3.0264280929,
   3.0727708142,
   3.0200717364,
   3.0523685698,
   3.1276333828,
   3.0827326413,
   -3.0907432482,
   3.1094622782,
   -3.1288785818,
   -3.0860349213,
   -3.1124673755,
   -3.1242865547,
   -3.1071254224,
   3.1184162008,
   -2.9981655807,
   3.0892235705,
   -3.020578501,
   -2.8958406431,
   2.9829563752,
   3.0582348449,
   3.1195629819,
   3.1267725099,
   -3.1292128399,
   -3.1390084811,
   -3.102826768,
   3.0732818646,
   -3.0616713538,
   -2.637815839,
   3.0201678238,
   2.9961017973,
   -3.07567125,
   2.9781770437,
   -3.0805071397,
   -3.1107095932,
   3.1028500893,
   3.0294985816,
   2.954485881,
   -3.0348667449,
   3.1263266376,
   3.0436210693,
   3.1042551811,
   3.0149827024,
   3.1240162115,
   -3.1285509839,
   3.136243206,
   -3.1251075913,
   -3.1065026884,
   2.889801897,
   3.110178213,
   -2.9118251042,
   3.0961138648,
   -3.0596494443,
   3.0342438537,
   3.1161769102,
   -3.1150904792,
   3.0313574066,
   3.0517066545,
   -2.8858854257,
   -3.0672878186,
   -3.035319623,
   -3.1364715384,
   3.034113383,
   3.0699067917,
   -3.0364359715,
   3.1383593815,
   -3.0793004636,
   -3.1056062169,
   -3.0630769264,
   -3.0965426325,
   -3.1070890577,
   3.0899993553,
   -3.0512224371,
   3.0823497727,
   -3.0045547607,
   -3.0610931588
  ],
  "phi": [
   -2.4633896404,
   -2.4816526457,
   -2.0472108959,
   -1.0812210898,
   -1.2499645884,
   -1.034258489,
   -1.632428467,
   -1.0692262582,
   -2.5217427019,
   -1.2509600889,
   -1.0812712512,
   -1.0568779797,
   -1.1627026477,
   -1.0835521285,
   -2.0365842247,
   -0.9005797886,
   -1.3510958557,
   -2.4296424739,
   -2.6275378947,
   -1.6719500729,
   -2.2018598963,
   -1.9401255289,
   -1.0220730172,
   -1.3028031109,
   -1.0185511696,
   -1.2530121738,
   -1.1071634183,
   -1.4729008465,
   -2.2500479228,
   -1.1994869203,
   -1.3978143181,
   -1.7591967032,
   -2.1669634709,
   -1.1646557394,
   -1.6183575194,
   -1.025054756,
   -1.0468491483,
   1.4250836227,
   -1.6053697178,
   -2.1618040419,
   -1.9930453575,
   -2.750289035,
   -2.6767013015,
   -1.1616708878,
   -1.9286232973,
   -1.027390446,
   1.3417310218,
   1.3364919838,
   -1.0300311131,
   -2.1799611196,
   -2.1545151794,
   -1.9983519827,
   -2.3211070204,
   -1.4058003471,
   -1.0300900056,
   -0.9629119029,
   -1.1581469838,
   -1.1158506751,
   -1.281933235,
   -2.2049885433,
   -1.1301480244,
   -1.2792946638,
   -2.0425524957,
   -1.1778368603,
   -0.8834938253,
   0.9739801854,
   -1.4705236739,
   -1.1817334674,
   -1.7513017783,
   -1.3293362373,
   -1.2429016895,
   -2.3377499458,
   1.3440262425,
   -2.5496595011,
   -0.9195157936,
   1.1511008876,
   -1.3764001501,
   -0.9448561317,
   1.4438706791,
   -2.2409545312,
   -2.1734122204,
   -2.4906037265,
   -0.9755296133,
   1.2127790356,
   -1.0062207646,
   -1.8999262057,
   -2.4175898037,
   -2.3614159029,
   -1.236289484,
   -1.2546092327,
   -1.2396154681,
   -2.6748509238,
   -1.8416039352,
   -1.9476796227,
   -2.4018403884,
   1.0085335324,
   -2.1897369011,
   -1.5460127729,
   -1.476784867,
   -1.1477452956,
   -1.3703309566,
   -1.6503476681,
   -1.8716258431,
   -1.0984083913,
   -1.301980523,
   -2.187363595,
   -1.3883427266,
   -2.6613511121,
   -2.420175999,
   -1.526844923,
   -1.9993656377,
   -1.4979636457,
   -1.0700043291,
   -1.245500261,
   -1.2273754406,
   -1.5199623637,
   -1.0547174291,
   -1.5729565822,
   -1.6521482088,
   -0.9731005039
  ],
  "psi": [
   3.0026229436,
   2.8856802869,
   2.4240332457,
   2.6999563147,
   -0.7345949218,
   -0.7181322799,
   -0.8079608661,
   0.3733940005,
   2.5588394845,
   2.7390781162,
   -0.5342434431,
   -0.7652939592,
   -0.5875306939,
   -0.8608129147,
   -0.5932147659,
   0.5379939988,
   2.4248109659,
   2.5272031071,
   2.4666443373,
   2.6701183029,
   2.2640931467,
   2.6509290418,
   -0.5227443191,
   -0.8548776618,
   -0.6428136648,
   -0.8000711147,
   -0.7472914525,
   -0.4632722955,
   0.0216527981,
   1.1851280808,
   -0.3254154043,
   2.9227139706,
   2.4179317198,
   2.5668341813,
   2.5333389622,
   0.3169432062,
   2.2745678644,
   2.3367488938,
   0.2512664101,
   -2.7220786509,
   2.331749028,
   0.0894956547,
   2.5128517997,
   2.5957757626,
   -0.4404867151,
   2.6286913663,
   2.2080370787,
   0.0280132373,
   0.2828293117,
   -0.7641573239,
   2.5481497056,
   2.0104464232,
   2.3580169672,
   2.3177488615,
   2.9583831916,
   -0.737513294,
   -0.8507831836,
   -0.758925091,
   -0.7156411173,
   1.9850563055,
   1.6809052743,
   -0.8542990125,
   -0.4720639402,
   -0.0557811222,
   2.57390804,
   -0.7731762165,
   0.5984682834,
   2.4118529207,
   2.3570652183,
   2.3559804001,
   2.6780448063,
   2.4345958016,
   -3.1029716659,
   1.5142137173,
   2.919641835,
   2.3129184645,
   0.2025986171,
   2.0643660289,
   -0.6199891567,
   -0.0083279563,
   -0.9648988239,
   2.6896436919,
   1.4533285992,
   2.4636369235,
   0.1566260299,
   2.3297291436,
   2.1723876412,
   2.0304648294,
   2.7256457313,
   2.2422850442,
   -0.3642016515,
   -0.8503099302,
   2.401399721,
   2.2489914256,
   2.3312500892,
   2.3291144702,
   1.0710631628,
   2.7186282402,
   -0.8831128111,
   1.764323033,
   -0.3252514346,
   -0.1551359939,
   1.5576614817,
   -0.1829700594,
   2.3352990276,
   -0.3810384561,
   2.4197601853,
   -0.4907057925,
   2.7088220327,
   2.3450126041,
   -2.7863328604,
   0.3839217034,
   1.3972652161,
   -0.6690934988,
   -0.7101773967,
   -0.3306335527,
   -0.0625763978,
   2.4289879482,
   1.4476799452,
   2.1203308918
  ]
 },
 "B_conformer_rs3_68": {
  "omega": [
   -3.0431376067,
   3.1043504316,
   -3.0440334565,
   -3.084296995,
   3.0608154648,
   -3.0284975515,
   2.8112649563,
   -2.9164354563,
   2.9268793733,
   3.0568570203,
   2.9982789498,
   -3.1305618463,
   -3.1406315437,
   -3.0124204099,
   3.0893483828,
   -3.138545069,
   -3.0382846383,
   3.1393773478,
   -3.1394000442,
   3.1327200649,
   3.134987973,
   3.0920524075,
   3.0709111661,
   -3.0677001201,
   3.03731378,
   -3.0432816052,
   -3.0929628241,
   3.1274048457,
   -3.0721395779,
   3.1063255023,
   2.9448525432,
   3.0440463725,
   3.0930261552,
   -3.0628421987,
   3.1379405957,
   -2.9441546099,
   3.0427550904,
   -2.9523562579,
   -2.9450820481,
   3.089441441,
   3.0662826725,
   -3.120678931,
   2.9226117656,
   3.1043227169,
   3.0008320756,
   -3.0747969268,
   3.0923599889,
   2.9945374355,
   -3.0965495086,
   3.102131673,
   -3.0831668201,
   3.0615106166,
   -3.1056908764,
   3.0101240943,
   -3.0860349213,
   -3.1124673755,
   -3.1242865547,
   -3.1071254224,
   3.1181139388,
   3.1026753703,
   3.0786217104,
   -3.0912338459,
   3.0959151782,
   -3.0997885855,
   2.9890829425,
   -3.0548311704,
   3.0743073467,
   2.8689639049,
   3.1096300534,
   2.9147349873,
   3.0730242594,
   3.1356247838,
   -3.0481365436,
   3.0651313397,
   3.0967465164,
   3.0074252631,
   -3.1330403567,
   3.0932519974,
   3.0578313118,
   3.1028500893,
   3.0305680019,
   3.0444502917,
   -3.0759440115,
   3.0945209059,
   -3.1185778858,
   -3.08194143,
   -3.0977048129,
   -3.0171830056,
   -3.1047441596,
   3.0587351233,
   3.0463549441,
   -3.0344864351,
   3.0424703432,
   3.0587423073,
   -2.9106135311,
   2.9499277391,
   3.1004465929,
   -3.0851624751,
   3.0814797089,
   -3.0946998456,
   -3.1385373545,
   -3.0899331151,
   3.0943064086,
   3.0345567463,
   -3.0222299712,
   -2.9805149075,
   -3.1024260137,
   3.1098721059,
   3.0961510325,
   3.0977091326,
   -3.0256103002,
   -3.117449228,
   -3.0517197713,
   3.1104110586,
   3.088231766,
   3.0458882728,
   3.1377571215,
   3.1164108572,
   3.0980753909,
   2.9542431933
  ],
  "phi": [
   -2.6229091342,
   -1.1119583636,
   -1.7074678493,
   -1.4676603931,
   -1.4884946734,
   -2.924024652,
   1.0030004284,
   -2.4369873983,
   -2.4090730528,
   -1.0643397701,
   -0.6814346584,
   -1.54540439,
   -2.2259868115,
   -1.6370078904,
   -1.5511546889,
   -2.228245974,
   -1.0189360666,
   -1.5543098228,
   -0.7938711699,
   -1.3254672835,
   -1.7299480466,
   -1.2224683898,
   -0.9941166832,
   -1.1869674034,
   -1.0230047956,
   -1.0763139138,
   -1.652137385,
   0.8770045961,
   -1.3173155899,
   -0.8706385167,
   -0.8035208582,
   1.1482045129,
   -0.9112954338,
   -1.8480220426,
   -1.2691976312,
   -0.7657404519,
   -1.0144298231,
   -2.1661289117,
   -1.6533806566,
   -2.4112763117,
   -1.9007907165,
   -2.0827273526,
   -1.6716507551,
   -1.8929809059,
   -2.2467975159,
   -1.1116954618,
   1.4027312248,
   2.0336206551,
   -1.5806797859,
   -1.3863820211,
   -2.1345322059,
   -2.0372172793,
   -1.9599175942,
   -1.4058003471,
   -1.0300900056,
   -0.9629119029,
   -1.1581469838,
   -1.1158506751,
   -1.0666861479,
   -1.1397873169,
   -1.1161760672,
   -1.142433668,
   -1.6289887082,
   -1.5362299658,
   -0.9685419358,
   -2.2247300091,
   -1.7835551657,
   -1.2264695803,
   -1.8422970825,
   2.2094061538,
   -1.1179961556,
   -1.7599665405,
   0.9810879494,
   -1.9510833069,
   -1.155011507,
   -1.2255013838,
   -1.2875240404,
   -1.0833488233,
   1.4438706791,
   -2.2409545312,
   -1.8502585979,
   -2.413448574,
   -1.1085167958,
   -0.987167512,
   -1.4025311368,
   -1.0817657714,
   -1.3547657309,
   -1.0613951728,
   -1.7433127669,
   -1.0572931843,
   -1.5920812912,
   -2.3530314123,
   -2.139216774,
   -2.2832616612,
   0.909980217,
   -1.9667549827,
   -1.0233454195,
   0.9254382425,
   -1.5291555172,
   -1.2402295992,
   -1.3969808684,
   -2.5293531591,
   -2.6374912656,
   -2.2180638973,
   -1.0832637656,
   -2.082444957,
   -1.2543132559,
   -1.0859615727,
   -1.091181689,
   1.3061227068,
   -1.1558894501,
   -1.5343807783,
   -1.3045437641,
   -1.0331545058,
   -1.0770044069,
   -1.0459717552,
   -1.1503715751,
   -1.1007092577,
   -1.1953219854,
   -2.34047562
  ],
  "psi": [
   2.2678527297,
   2.5347608199,
   -0.3990078154,
   -0.1570869206,
   0.1872567055,
   0.1010437252,
   2.7796805399,
   -2.416435122,
   2.3933760269,
   2.4642736704,
   2.5344477448,
   2.2857958204,
   -0.2668471356,
   2.9503017629,
   2.9325872344,
   2.1638209024,
   2.1287799904,
   2.4993325361,
   -0.0850932243,
   2.3305573655,
   -0.6731335519,
   1.9087918459,
   -0.8629988341,
   -0.7854378266,
   -0.7590561587,
   -0.8585866398,
   -0.7119446467,
   0.0541646153,
   0.8773436277,
   2.7208639427,
   -0.729835203,
   2.4497380485,
   0.4417124949,
   -0.6953017753,
   -2.8812118288,
   2.9843667507,
   2.1343252469,
   2.3014023232,
   0.0459766784,
   2.4962332552,
   2.7528520265,
   2.8414834752,
   2.5546799983,
   2.3514952655,
   0.2870247894,
   2.6173049535,
   -0.3441355865,
   0.6423172147,
   -0.0749388311,
   2.2616672042,
   2.3815753491,
   2.2164713052,
   2.2621771751,
   2.3507914727,
   2.9583831916,
   -0.737513294,
   -0.8507831836,
   -0.758925091,
   -0.715840956,
   -0.5580422442,
   -0.7186751098,
   -0.8372294072,
   -0.2617458017,
   -0.0724761146,
   2.5295429455,
   2.6082909471,
   2.7990451315,
   2.6615577979,
   2.5664859227,
   -0.543450015,
   2.7662243532,
   2.587446419,
   0.1860153869,
   0.7048306224,
   2.6562703183,
   2.5994514038,
   2.1649088554,
   2.0691144718,
   2.2445286315,
   -0.0083279563,
   -0.9676090869,
   0.0737557177,
   2.5123295143,
   2.4502007164,
   -0.411002152,
   -0.0086515487,
   2.2160745608,
   -0.9216798399,
   -0.5435300156,
   0.0483298108,
   2.401678023,
   2.2568237357,
   2.887969094,
   2.2408884392,
   1.8481414252,
   -1.8857420222,
   0.2785752332,
   1.9680636008,
   0.5460013459,
   2.1177698974,
   -0.2677896518,
   -0.523305427,
   2.6137622609,
   2.7442421371,
   -2.7645150573,
   -0.6078730839,
   -0.2953680464,
   -0.6696672762,
   -0.77012039,
   -0.7562638606,
   0.1863670475,
   -0.6286783888,
   0.110615549,
   2.5931683896,
   -0.7632075184,
   -0.7979748912,
   -0.7891111205,
   -0.7096414075,
   -0.6867475824,
   -0.7503129842
  ]
 },
 "B_conformer_rs3_69": {
  "omega": [
   3.0228608558,
   3.0317192756,
   -3.119974505,
   3.052564755,
   3.066683794,
   3.0680430559,
   2.9488546834,
   3.0873970522,
   -3.0327375957,
   3.1063135201,
   3.068613514,
   3.105976144,
   3.0268529179,
   3.124822792,
   -2.9856028972,
   -3.1305858668,
   -3.1059028685,
   -2.9941738195,
   3.0786094006,
   3.1297454183,
   3.0911962623,
   3.101550349,
   3.1253840099,
   3.1188114768,
   -3.100243579,
   -3.1307288672,
   -3.0271409046,
   3.0859876732,
   -3.0686088872,
   3.1013879345,
   3.1228092845,
   -2.9726059656,
   -3.0666944777,
   -2.9053442187,
   3.104548487,
   -3.0316517443,
   3.0430150161,
   3.0762969183,
   3.0468172357,
   3.1359752729,
   -3.1311969608,
   3.1402311861,
   2.956089903,
   2.99417058,
   3.0860333139,
   -2.9618981519,
   -3.0820513329,
   3.1131365501,
   3.082432875,
   3.0835021267,
   3.0919180881,
   3.0740449516,
   2.970695314,
   3.0992244934,
   -3.0860349213,
   -3.1124673755,
   -3.1242865547,
   -3.1071254224,
   3.1184102678,
   3.0760399999,
   -3.0014328059,
   -2.694670165,
   3.086004119,
   3.0812963903,
   -3.1053280737,
   -3.1148420404,
   3.1202278611,
   3.0999302949,
   -3.0643832218,
   3.1028865846,
   -3.0718287107,
   3.0691845782,
   3.0603304186,
   -3.1159985478,
   3.1337699584,
   -3.0923800643,
   3.1340428713,
   3.0037901152,
   -3.0110942442,
   3.1028500893,
   3.0301307306,
   3.0854106782,
   -3.0056275371,
   -3.0837138458,
   2.9829293872,
   -2.9053990634,
   -2.9491304095,
   3.1266207017,
   -3.0605642219,
   -2.9770157624,
   -3.0543272621,
   -3.0187772081,
   -3.038897489,
   -3.0695526067,
   -3.0744907496,
   -2.9643122982,
   2.9792758363,
   -2.9408036304,
   3.0780813662,
   3.1087107926,
   -3.1051659686,
   -3.1044221202,
   3.129495048,
   3.1288184377,
   -3.1017596623,
   -3.1168269488,
   -3.0954207478,
   3.1262600771,
   -3.1231031029,
   -3.1189646049,
   3.0468891649,
   -3.0671419659,
   3.1205999602,
   -3.0980851164,
   -3.1173046917,
   3.0394719945,
   -3.0357504706,
   -2.9787271267,
   -3.0761152485,
   -3.1376563471
  ],
  "phi": [
   -1.9883310478,
   -2.1109977281,
   -1.2490490677,
   -2.1851490816,
   -0.9658054471,
   -2.2442748644,
   1.1975282847,
   -2.4822369697,
   -0.9517175798,
   -0.9857348304,
   -1.0200118744,
   -1.1413898808,
   -1.1234073062,
   -1.1729031256,
   -1.5621658976,
   -1.2861596317,
   -0.9574066175,
   -1.0743377646,
   -2.5969117944,
   -1.2187124792,
   -1.1132640186,
   -2.2951438633,
   -1.0081528718,
   -0.9647027019,
   -1.1943897826,
   -1.044738835,
   -1.2157574388,
   -1.5256052722,
   -0.9047203096,
   -0.9918455833,
   -1.3894093622,
   -1.4046882982,
   -2.281061895,
   -1.8736988792,
   -1.2087925797,
   -1.424949206,
   -0.9758916002,
   -1.115723502,
   -1.1119398709,
   -1.0430550064,
   -1.0723336607,
   -1.1225218619,
   -2.569467719,
   -1.5942395172,
   -2.0420265647,
   -1.3446746887,
   -1.1804812829,
   -1.0744319344,
   -1.086190201,
   -1.1225871194,
   -1.1440715867,
   -2.3242391067,
   -1.6676444343,
   -1.4058003471,
   -1.0300900056,
   -0.9629119029,
   -1.1581469838,
   -1.1158506751,
   -1.5219225474,
   -1.5746256651,
   -1.2472330833,
   2.5734559261,
   1.652616815,
   1.1749345169,
   1.0639031301,
   1.1725357024,
   1.1561315811,
   1.5164603416,
   1.3589864372,
   1.1711776049,
   1.1174409316,
   1.7807311696,
   -1.0930929141,
   2.3552005158,
   0.9824703765,
   2.50436465,
   2.0842050356,
   1.2977498622,
   1.4438706791,
   -2.2409545312,
   2.1874517359,
   1.2490417863,
   1.0277937779,
   -2.4987323034,
   1.5310965801,
   2.0728052565,
   1.7383177713,
   0.8955157807,
   -1.1316253047,
   1.1200893723,
   1.0230388972,
   1.1072509815,
   1.8306350883,
   1.162036789,
   1.0410665911,
   0.9487081702,
   1.1311965814,
   -1.1076620463,
   2.0625328607,
   1.8719216939,
   -1.0346546311,
   1.2010496895,
   2.1936344215,
   1.0555791898,
   1.0589913982,
   1.0544004858,
   1.0394777049,
   1.0713027837,
   1.0857420377,
   -1.2779098282,
   1.8180227869,
   1.1363038348,
   2.6702689066,
   2.118438295,
   2.0816525336,
   1.186346852,
   1.1199882612,
   1.2095444787,
   1.0822346954,
   1.0884583791
  ],
  "psi": [
   2.5847442655,
   2.4347845261,
   2.2052279622,
   -0.5627915669,
   2.7266360529,
   2.5499063761,
   2.3638678431,
   0.4777985941,
   -0.940658399,
   -0.8518721113,
   -0.7654338069,
   -0.8006857188,
   -0.6695291757,
   -0.6738698995,
   -0.6757598426,
   -0.260394831,
   2.1981583269,
   2.6234000619,
   -0.434455832,
   -3.1220557872,
   2.7506288162,
   2.3524947953,
   2.2130808895,
   -0.7865221962,
   -0.839694272,
   -0.6824019868,
   -0.5659149799,
   -0.5490497731,
   -0.2283025371,
   -0.8008775638,
   -0.557420962,
   -0.731334933,
   -0.4613794207,
   2.7873302753,
   -0.2884465001,
   2.1725573537,
   2.9078119744,
   -0.6885380018,
   -0.6923360761,
   -0.7408679455,
   -0.9039532815,
   -0.7698830269,
   -0.8119682035,
   2.7117721719,
   -0.0836331928,
   2.6977925052,
   -0.0784064342,
   -0.7437848124,
   -0.6725422435,
   -0.8791470945,
   -0.6271009478,
   -0.7844287644,
   2.3304856916,
   2.1124698416,
   2.9583831916,
   -0.737513294,
   -0.8507831836,
   -0.758925091,
   -0.7148473654,
   2.2882398995,
   -3.048308197,
   0.9403839873,
   -2.3372883888,
   -2.9517927659,
   -2.069642,
   0.625398124,
   0.782325175,
   0.5986085605,
   0.0639386681,
   -2.1153659242,
   -2.7666411192,
   -2.5871456625,
   0.18582613,
   -1.1066981595,
   -2.4703324544,
   -2.4035650577,
   3.1370076995,
   -2.6498723799,
   -1.2620918245,
   -0.0083279563,
   -0.9685625765,
   -2.3534174334,
   -2.9410157362,
   0.5277702716,
   2.6693175107,
   -2.3702911918,
   -2.4602128901,
   -2.1875164917,
   -2.1468371361,
   -0.1978671385,
   -2.9576090584,
   -2.3614215615,
   -2.4277467307,
   -2.1725651464,
   0.701664639,
   0.6980016342,
   0.7720731504,
   0.6509313239,
   -0.4078850516,
   -0.2052326835,
   -0.3371439529,
   -0.6765165649,
   0.5276982933,
   0.062687148,
   0.6568619138,
   0.7987758205,
   0.7926927196,
   0.5766636035,
   0.3368777215,
   0.8129613624,
   2.7634240437,
   -2.6506905565,
   -2.4689438956,
   -2.6522565885,
   -2.1738545161,
   -2.5950128112,
   0.5964707431,
   0.6619561123,
   0.8049441322,
   0.7396794266
  ]
 },
 "B_conformer_rs3_7": {
  "omega": [
   3.0324404874,
   -3.1030163352,
   3.066516613,
   3.1339735076,
   -3.0952738076,
   -3.1040771727,
   3.1040523789,
   -3.0477110442,
   3.0115244061,
   -2.7875042928,
   -3.1354494376,
   -3.1173481726,
   -3.1154710202,
   -3.1390213934,
   3.0422402978,
   3.0522879541,
   3.1143460708,
   -2.9468407805,
   -3.0175729621,
   3.0664826551,
   2.8769717568,
   3.1095620442,
   3.102567956,
   3.0841890992,
   2.9695630098,
   -3.044950905,
   3.1155426671,
   3.1313650638,
   -3.0469571909,
   3.1167482152,
   3.1033072111,
   3.1232992428,
   -3.0892342047,
   3.1166460046,
   3.1129557878,
   3.1369915902,
   3.0477082544,
   -3.1380682775,
   3.1280413182,
   3.1312378961,
   -3.0356398287,
   3.1319055793,
   3.0299937931,
   3.0092165362,
   -3.0292706941,
   3.0479979773,
   -3.0474063982,
   -3.0746938421,
   3.1087506437,
   3.0817045538,
   2.9914241402,
   -3.0768431979,
   -3.0822934976,
   -3.0623426322,
   -3.0860349213,
   -3.1124673755,
   -3.1242865547,
   -3.1071254224,
   3.1186500624,
   3.081136,
   -3.0881628787,
   -3.1171916557,
   -3.1282482772,
   3.1292355292,
   3.1336464095,
   -2.870027086,
   3.1314379443,
   2.9001986508,
   2.8857077531,
   -3.1310389375,
   3.0408119833,
   -2.9313424901,
   -3.0301173698,
   2.9553172094,
   3.1049914357,
   3.0425754341,
   2.965821176,
   -2.9894277064,
   3.1265798363,
   3.1028500893,
   3.0300637241,
   -3.1281805659,
   -3.1410329832,
   -3.0544132522,
   -3.0689195014,
   -2.9536431447,
   -2.9636164964,
   3.1052961124,
   3.022834594,
   -3.1053039,
   3.1199412108,
   3.054042065,
   3.1388207194,
   -3.0252640757,
   -3.1398175365,
   -3.045932556,
   3.1113360341,
   3.0810100409,
   -3.006967814,
   3.0870749045,
   3.1037709511,
   -3.0433017534,
   -2.9694507033,
   -3.0914990611,
   -3.0685909055,
   -3.0072407265,
   -3.1098560889,
   -3.1296143844,
   3.0494802577,
   3.1193595843,
   3.1281472549,
   3.0462815098,
   -3.1061569877,
   3.0808571741,
   -3.059566843,
   -2.9755037892,
   3.0960724419,
   2.9488754972,
   -3.01820916,
   3.1165580179
  ],
  "phi": [
   -2.5145052299,
   -2.5646181689,
   -2.0789644248,
   -1.381674834,
   1.3928172094,
   -2.1470798783,
   -1.6334768066,
   -1.0708568003,
   -2.5221110688,
   -1.2498074126,
   -1.5179002503,
   1.1641301367,
   -1.1400038017,
   -1.2221253185,
   0.9798754322,
   -1.4926321457,
   -1.0254174943,
   -1.6282573572,
   -1.3103573178,
   -2.1501694185,
   -2.0821483079,
   -2.6061201102,
   -2.432829718,
   -2.3679635423,
   -0.9328658887,
   -2.4121313791,
   -1.2481115398,
   -1.4783918345,
   -0.8340740236,
   -1.0420343532,
   -1.640174129,
   -1.2296896567,
   0.9290467607,
   -2.0270614686,
   -2.0293774653,
   -2.0790113508,
   -1.0065069456,
   1.331957683,
   -2.6717901604,
   -2.0632052859,
   -1.6907700508,
   -2.4652163818,
   -2.3579464639,
   -2.7980499889,
   -2.6186691189,
   -1.001176815,
   1.530398942,
   -1.0687592605,
   -1.2735807908,
   -1.2007858088,
   -2.0485119266,
   -1.8037313257,
   -1.6235327907,
   -1.4058003471,
   -1.0300900056,
   -0.9629119029,
   -1.1581469838,
   -1.1158506751,
   -1.1093990411,
   -1.017194188,
   -1.4227345909,
   -1.1441702666,
   -1.4949760991,
   -1.2785542008,
   -1.0881121574,
   -1.2741075233,
   -1.9880126536,
   -1.3385181678,
   0.8666186216,
   -1.3309423799,
   -1.3839268482,
   -0.9778417269,
   -1.7265752557,
   -0.9495152518,
   -1.1858625402,
   -1.5232806952,
   -1.5866354568,
   -1.0608274209,
   1.4438706791,
   -2.2409545312,
   -1.2416657385,
   -2.4137156715,
   -1.3698976037,
   1.3036907402,
   -1.7531717292,
   -1.597155147,
   -1.7423729069,
   -1.0997744583,
   -0.9004424711,
   -1.1566431759,
   -1.4642297469,
   -2.0466688337,
   -1.1193878983,
   -1.3774497549,
   -1.1323113384,
   -2.346981646,
   -0.9282575745,
   -2.8612694195,
   -1.1921580059,
   -1.4869992742,
   -1.2768479884,
   -2.4060319015,
   -1.5568807033,
   -1.4668543379,
   -1.0025904795,
   -1.275583734,
   -1.2829577072,
   -1.130816166,
   -1.0066981269,
   1.6803430106,
   -1.4265317879,
   -0.9454619165,
   -1.155937345,
   -1.1207487761,
   -2.0630417021,
   -1.1491397298,
   -1.9015119687,
   -1.7745860421,
   -2.0452086673,
   -2.4362937625
  ],
  "psi": [
   3.0281918358,
   2.862895782,
   2.3411298755,
   2.7180331996,
   2.6192796005,
   0.8738699638,
   3.1106572664,
   0.3740616545,
   2.560251959,
   2.7398550621,
   -0.5356123876,
   -0.2139669887,
   -2.8929655105,
   2.2325962223,
   -0.6022005045,
   0.9015923926,
   2.0496106015,
   -0.633660475,
   0.933756318,
   2.2221271374,
   -0.0190667025,
   1.9966553219,
   2.6487765262,
   2.4027183533,
   2.6159305797,
   -0.8019740146,
   2.4273311888,
   -0.4941805177,
   -0.2338212729,
   -0.8099838187,
   -0.3586677788,
   0.0193896411,
   -0.6791667961,
   0.7469902187,
   2.0248437893,
   2.4414746323,
   2.8291219445,
   2.640430348,
   0.7779790425,
   3.046128922,
   2.1042044269,
   2.2932475992,
   2.7949775236,
   2.80397576,
   2.7409974811,
   1.6153026365,
   2.358538334,
   -0.1322434123,
   -0.4981287315,
   -0.4913664166,
   2.2937326956,
   1.9253979712,
   2.6820718358,
   2.1922632722,
   2.9583831916,
   -0.737513294,
   -0.8507831836,
   -0.758925091,
   -0.7147396632,
   -0.5605906949,
   -0.3526848345,
   -0.214249992,
   -0.713685017,
   -0.0304055297,
   2.931958241,
   -0.380571731,
   -0.3167079953,
   0.2671976352,
   -2.836106212,
   2.0264409712,
   3.0336918597,
   1.3701315383,
   -0.9012714002,
   0.4524694172,
   2.5851116862,
   2.6070662439,
   1.289382875,
   1.8389049869,
   2.2617972117,
   -0.0083279563,
   -0.9685625765,
   2.2351717159,
   2.029667896,
   -0.2902351882,
   -2.9232246171,
   -0.2402429162,
   1.0048716386,
   0.2238824187,
   2.568458213,
   2.0046283994,
   -0.2166253103,
   0.0215336309,
   2.2816481971,
   -0.7723057839,
   2.7276245722,
   -0.7381599329,
   1.7543101769,
   2.3861632897,
   3.0939527048,
   -0.2486159576,
   -0.8838429484,
   -0.4453573794,
   1.2565764659,
   -0.5091498779,
   -2.9754381733,
   2.3597853677,
   2.4996520739,
   -0.2219694594,
   -0.7261963224,
   2.2732509386,
   -0.1897936909,
   2.6724023838,
   -0.7880444506,
   -0.7012935773,
   -0.7415418621,
   2.1285041463,
   2.3976622721,
   2.4237515189,
   2.1456565203,
   2.2991628414
  ]
 },
 "B_conformer_rs3_70": {
  "omega": [
   3.1343217108,
   -3.1386762248,
   3.1181865678,
   -3.0862692026,
   2.898054842,
   3.0435893487,
   3.0776797337,
   3.1059006627,
   -3.0192873932,
   3.1153342514,
   2.912784803,
   3.1269838361,
   3.1310299392,
   -3.0610420337,
   3.1031876819,
   3.0645030744,
   -3.1198340114,
   3.0819503148,
   -3.11112428,
   3.1043961724,
   3.0797308603,
   3.0620591345,
   -3.0870642181,
   3.1273995105,
   3.0935933723,
   -3.1130766992,
   3.1045796092,
   3.1365477424,
   -3.0810069924,
   3.0044264963,
   -3.1304616713,
   -3.0416515606,
   3.0471511391,
   3.1004294033,
   -3.1193017132,
   3.127950252,
   3.1355886976,
   -3.1298365287,
   3.1022383004,
   -3.0323999735,
   3.1016728867,
   -3.0349774463,
   3.0641234702,
   3.1154967212,
   3.0754450129,
   -3.134266035,
   -3.1307309297,
   -3.140988645,
   -3.0365450957,
   3.0995794341,
   3.1314925769,
   -3.0089450729,
   3.0485264848,
   3.069391972,
   -3.0860349213,
   -3.1124673755,
   -3.1242865547,
   -3.1071254224,
   3.1177934964,
   3.1101470354,
   3.1367845122,
   2.9675448201,
   2.9457629955,
   -2.8810295812,
   3.0215329698,
   3.1233082617,
   -2.7157380594,
   -3.0416654868,
   -3.0051648182,
   -3.1329229935,
   3.0336082331,
   -2.9378370638,
   3.079456783,
   -3.0509773608,
   -3.1044197522,
   3.1365345279,
   3.1164167993,
   3.0780700448,
   -3.0944610781,
   3.1028500893,
   3.0303023256,
   -3.1341797032,
   3.1318715381,
   -2.9609156178,
   -3.0678439953,
   -3.1316791021,
   2.938660591,
   3.0536319915,
   -3.1341026002,
   3.117472633,
   3.0829460429,
   2.8612252763,
   3.0358594038,
   -3.0419789487,
   -3.019584729,
   3.0624928156,
   2.9821412606,
   -3.0473671812,
   3.0773499581,
   -3.0013450473,
   -3.109822559,
   -2.9634379329,
   -3.00956231,
   -2.9919276849,
   -3.0663589231,
   3.1294375012,
   -3.1294500476,
   3.0533908446,
   -3.1194820429,
   -3.0642179503,
   -3.0885095911,
   -3.0996746342,
   -3.0896581544,
   3.1367214364,
   -2.9370623783,
   3.1271304278,
   3.1259206728,
   -3.1409759425,
   2.9975703823,
   -3.1201581057
  ],
  "phi": [
   -1.8246375737,
   -1.1899590119,
   -1.0519560605,
   -1.0619127445,
   2.5686763684,
   -1.0975624212,
   -0.9970294466,
   -1.1580394599,
   -1.8679816748,
   -0.9857849015,
   -1.1570220091,
   -1.20873454,
   -1.259413776,
   -1.0413009223,
   -1.1868517534,
   -2.2677401643,
   -1.2339292729,
   -1.0149732364,
   -2.8111172309,
   -2.1451589717,
   -2.2797743333,
   -2.6346480524,
   -2.4137352836,
   -1.4547898408,
   -1.010216887,
   -1.2142081052,
   -1.2224368367,
   -1.102775399,
   -2.2709249741,
   -1.0627175209,
   -2.7166725192,
   -1.2786225819,
   -1.1941561631,
   -0.9711919486,
   -1.4720492104,
   -2.5260316606,
   -1.0985187116,
   1.0426340573,
   1.7780541977,
   -2.1417582233,
   -0.9860104465,
   -2.0014257292,
   -1.333380538,
   -1.406669617,
   -1.048131799,
   -0.9743584544,
   1.6656610427,
   -1.0234000244,
   -1.3010670536,
   -1.1466999152,
   -1.474656161,
   -2.2015248031,
   -2.2618149807,
   -1.4058003471,
   -1.0300900056,
   -0.9629119029,
   -1.1581469838,
   -1.1158506751,
   -1.0924473535,
   -1.1818708577,
   -1.6568374792,
   -1.0269266534,
   -1.548466028,
   -1.7744218235,
   -1.1741697378,
   -1.6717773809,
   2.5722431573,
   0.9715435032,
   2.0912571609,
   1.4661346022,
   1.1655542974,
   1.3420368676,
   1.6387956791,
   2.3967072968,
   0.8869351569,
   1.1729211024,
   0.9103519628,
   0.9892870718,
   1.4438706791,
   -2.2409545312,
   -2.1022520606,
   -1.3662575887,
   -1.3035175541,
   -1.8564733672,
   -1.4596238068,
   -1.940568958,
   -1.716221695,
   -1.0172956224,
   -2.7819067723,
   -0.9845476684,
   -1.1143295823,
   -2.1298027992,
   -2.1679558896,
   -2.115554614,
   0.9435195184,
   -1.6951570199,
   -1.7733516693,
   -1.6680298557,
   -1.2244395439,
   -1.685630995,
   -1.2460923783,
   -1.6495678097,
   -1.4397271026,
   -1.4591626012,
   -1.0358199622,
   -1.0430514196,
   -2.1154265707,
   -2.0007120027,
   -2.4287623006,
   -1.5392796447,
   -2.0067510036,
   -0.9639031587,
   -1.0790099529,
   -1.1664816405,
   -1.0347395847,
   -0.9170897354,
   -1.3848798954,
   1.2416230557,
   -1.340088837,
   -1.7667781212
  ],
  "psi": [
   -0.7044636198,
   0.3213606918,
   2.9244776817,
   -0.7798368065,
   2.4484365453,
   -0.2054475888,
   -0.632297574,
   -0.7671442174,
   -0.7651481136,
   2.3991295782,
   2.5577431876,
   2.5504538843,
   -0.6821924034,
   -0.7305072504,
   2.4720493327,
   2.474305034,
   2.6649613622,
   2.6193851363,
   -0.8222439995,
   2.7114994333,
   2.7110796231,
   2.3764669883,
   2.758490685,
   2.7012370534,
   2.6059192507,
   -0.7010216105,
   -0.6069081774,
   -0.6494788847,
   -0.8274750693,
   1.6624742471,
   2.5274679443,
   1.762192821,
   -0.4733151619,
   -0.8313735919,
   -0.8429912322,
   2.6284355179,
   2.7277198279,
   2.3695127158,
   0.2970167788,
   -2.60906282,
   2.1815998104,
   -0.6454532054,
   0.2488029392,
   2.9471805518,
   -0.11930339,
   2.2906555686,
   2.3183951513,
   -0.1894684308,
   -0.6446209077,
   -0.5355257421,
   2.3337966227,
   2.0602313609,
   2.2759862575,
   2.2342224104,
   2.9583831916,
   -0.737513294,
   -0.8507831836,
   -0.758925091,
   -0.7157513813,
   -0.680777434,
   -0.3594265742,
   0.137091274,
   2.508624439,
   3.1247043782,
   2.2214049525,
   -0.2477737862,
   -2.4940720462,
   0.8131085282,
   0.9391445154,
   -1.9643072741,
   -2.871943655,
   -2.4687516883,
   0.6446475594,
   -1.7042759496,
   -2.1093586459,
   -2.3699452867,
   -2.6926010542,
   0.8348965872,
   0.5942997857,
   -0.0083279563,
   -0.967388531,
   2.3265630677,
   2.1891521289,
   -0.1856309829,
   -2.554860163,
   2.2211964501,
   2.1739291929,
   2.2569894262,
   -0.8252389872,
   2.0988986321,
   -0.4203517974,
   -0.2210167676,
   2.7910887106,
   2.0730010842,
   2.0351969311,
   0.5211441484,
   1.9819365044,
   1.8294748955,
   0.9766832403,
   -0.5425686737,
   -0.7207062873,
   -0.3904236029,
   0.9908883763,
   2.2155893679,
   3.01375858,
   -0.7691311217,
   -0.8189138073,
   2.2104965995,
   2.0398428337,
   2.3052425747,
   -0.1929902496,
   2.1566133179,
   -0.8655568855,
   -0.7460699345,
   -0.6610296754,
   -0.554213907,
   -0.5514728679,
   -0.3639532015,
   0.3800489643,
   2.2568140024
  ]
 },
 "B_conformer_rs3_71": {
  "omega": [
   -3.1009928471,
   -3.0828270794,
   -3.1358571039,
   -3.0504758857,
   -3.1337997232,
   3.0235650475,
   3.1004319978,
   -3.0143891218,
   -3.0073706995,
   -3.053875922,
   -3.0383265565,
   -2.9553441148,
   -3.0695483112,
   -3.1079209682,
   3.1273782861,
   3.1286985012,
   -3.1397773941,
   3.0508034025,
   -3.0867411608,
   -3.1330332263,
   -3.0588844221,
   -3.0576207352,
   3.0405525387,
   2.9652709378,
   3.0365518749,
   -3.0469174565,
   3.0171651376,
   -3.1175485788,
   3.1378188521,
   -3.1353793858,
   3.1258606886,
   3.1079635332,
   2.7861511662,
   -3.0781736288,
   -3.1277849472,
   3.1322939349,
   3.141591555,
   -3.1389443297,
   -3.0631372864,
   3.0345681055,
   -3.0377757777,
   -2.9767462848,
   3.0781914354,
   -2.9622621008,
   -3.0842428539,
   3.1153695593,
   -3.1088291666,
   -2.9947248891,
   3.0964959411,
   -3.1039348906,
   3.082191251,
   -3.13184366,
   3.0779294405,
   -3.0055535057,
   -3.0860349213,
   -3.1124673755,
   -3.1242865547,
   -3.1071254224,
   3.1180663343,
   -3.1411759541,
   3.0049783828,
   -3.0910675367,
   3.094043444,
   -3.099883478,
   2.98844397,
   3.0733108569,
   3.0387534982,
   2.9054029026,
   3.0401006199,
   0.060534556,
   -3.1123810494,
   2.6107805361,
   3.0942234415,
   3.015198088,
   3.0547389544,
   3.134831042,
   -3.0626824542,
   3.107870277,
   3.1050375533,
   3.1028500893,
   3.0317803539,
   2.9548890418,
   -3.0348242803,
   3.1256970349,
   2.9984361192,
   -3.0453365902,
   -3.0275470343,
   3.1057744329,
   3.1307533708,
   3.0297530022,
   -2.9632210738,
   -3.139423173,
   3.1166552353,
   3.07175206,
   -2.9903267553,
   2.8156016043,
   3.0743961633,
   -3.1207971419,
   3.1018616017,
   -2.9702274554,
   3.1286032918,
   -3.1207219337,
   3.1239375016,
   3.0780724964,
   3.1301441414,
   3.1391586527,
   -3.1404170751,
   -3.1393461057,
   -3.1385674109,
   3.025392386,
   3.0978439916,
   3.1005338173,
   3.1401172023,
   3.1412527342,
   2.9293119877,
   3.086107314,
   3.104154197,
   3.0395834518,
   -3.129160957,
   3.042977612
  ],
  "phi": [
   1.2341168234,
   1.0373344625,
   1.2747410014,
   1.0335246873,
   -1.1928912568,
   1.3690411837,
   -3.1259966123,
   0.9449049908,
   0.8995707206,
   1.0226799188,
   1.5144410863,
   1.2188023543,
   1.115985256,
   1.6743277186,
   1.4472542056,
   1.7201658443,
   0.9858244774,
   2.0769768546,
   2.0812569512,
   2.1782384805,
   1.4552666305,
   1.2335086667,
   2.0022064999,
   1.8970487177,
   1.9686991518,
   0.9584528615,
   2.2536513162,
   1.6354941653,
   1.5074182887,
   0.9309344534,
   1.1613496834,
   1.227672519,
   1.9019654246,
   2.8810383181,
   2.1796056625,
   1.1604663786,
   0.9999069945,
   -1.4604746931,
   1.8364223269,
   2.273178804,
   1.9310242595,
   2.6673106958,
   1.6127121534,
   2.1869654019,
   1.3546766803,
   1.0334951546,
   1.3839805817,
   -2.0333980641,
   1.5814465142,
   1.3880363782,
   2.1338041868,
   1.0194334151,
   1.3053735598,
   -1.4058003471,
   -1.0300900056,
   -0.9629119029,
   -1.1581469838,
   -1.1158506751,
   -1.0806494442,
   -1.1184043417,
   -1.0737150278,
   -1.1433368113,
   -1.6281776752,
   -1.5345385839,
   -0.9677159162,
   -2.6820570716,
   -2.3688662685,
   -2.0662570621,
   -2.2551375012,
   -1.2972337925,
   -1.2936636483,
   1.9785846563,
   -1.8345087414,
   -1.8169106487,
   -1.4288466881,
   -2.2471773726,
   -1.3795261891,
   -1.3634204672,
   1.4438706791,
   -2.2409545312,
   -2.1738497355,
   -2.489127028,
   -0.9746440475,
   1.2138668931,
   -0.947633463,
   -1.2103059639,
   -1.6702809041,
   -1.1280910513,
   -1.5839036188,
   -1.1926418366,
   -1.3012069971,
   -1.1161487876,
   -1.2334392513,
   -1.0268957034,
   -1.0227699421,
   -2.5754775106,
   -2.3265855961,
   -1.3282530519,
   0.8313614991,
   -2.3546695215,
   -2.1320278621,
   -2.6362355745,
   -1.1550481357,
   -1.1569707558,
   -1.0277436885,
   -0.9712963779,
   -1.162098339,
   -1.1034535357,
   -1.1606583951,
   -1.4015065056,
   -2.4273573031,
   -1.6263300036,
   -1.0699096905,
   -1.2253677595,
   -2.7546740411,
   -2.1747598763,
   -2.432062789,
   -1.5977408667,
   -2.2504061018,
   -1.6729935696
  ],
  "psi": [
   -1.4537020556,
   -2.8343008012,
   0.635066124,
   0.6537176753,
   0.5176445835,
   2.6735139006,
   -2.5432480411,
   1.8050858482,
   0.7158887019,
   -2.235061813,
   -2.4697761347,
   -2.7431486318,
   0.6587912481,
   -2.5855761151,
   -2.5229641949,
   0.06966263,
   -2.0210024455,
   3.0614518067,
   -2.413810071,
   -2.71009009,
   -2.7170231297,
   -2.2481232288,
   -2.4419345366,
   -1.9291696598,
   -0.4587570949,
   -0.3728866688,
   -2.4951412212,
   -2.5504976935,
   0.1250633668,
   -2.1240223675,
   -2.5783219126,
   0.3174125078,
   0.3703009865,
   0.1176189016,
   -2.9603815528,
   -1.9087537146,
   -2.9702303918,
   0.4077771491,
   0.2485345195,
   2.7204332257,
   -2.3622367256,
   -2.0189790313,
   -2.8107881606,
   -2.280586452,
   -2.3928105809,
   -2.3024706863,
   -2.5236471123,
   0.0727336845,
   0.0748521037,
   -2.2628665232,
   -2.3815790092,
   -2.2171457437,
   0.8132161135,
   0.4710549567,
   2.9583831916,
   -0.737513294,
   -0.8507831836,
   -0.758925091,
   -0.7162913896,
   -0.7592899401,
   -0.5548774611,
   -0.7572155158,
   -0.2612816588,
   -0.073841651,
   2.5288682943,
   2.6080680233,
   2.6711745785,
   2.6787878264,
   2.8314046009,
   2.1211093463,
   2.8454592633,
   1.8540860544,
   2.3148392938,
   2.2496450886,
   2.0495709399,
   -2.9324287107,
   -0.5150890871,
   2.1829533716,
   2.6977442787,
   -0.0083279563,
   -0.9713054136,
   2.6885345286,
   1.4523041567,
   2.4633253536,
   0.1537213898,
   -0.9080043426,
   -0.5200611102,
   -0.1299073849,
   -0.2894901077,
   -0.1059828336,
   2.092039155,
   -0.6949429175,
   -0.6424416503,
   -0.7691362414,
   -0.822420649,
   2.3660548342,
   0.4909195101,
   2.1905750852,
   2.7299654214,
   0.8565522043,
   2.459210657,
   1.8463634321,
   0.4625440358,
   -0.2610740955,
   -0.1655223249,
   -0.752306466,
   -0.8915581063,
   -0.6884135408,
   -0.7746389205,
   -0.8023513869,
   -3.1378862033,
   3.0852480396,
   0.1338468064,
   -0.7266616841,
   -0.6586900762,
   2.7774269744,
   2.4045910226,
   2.4326910282,
   1.78532693,
   2.2677999694
  ]
 },
 "B_conformer_rs3_72": {
  "omega": [
   3.1032646499,
   3.0841607917,
   3.1359677017,
   3.0489229569,
   2.9626029163,
   -3.0786279798,
   3.0112203887,
   -3.1097339262,
   3.1396948163,
   3.138161236,
   -3.1258565936,
   -3.125398574,
   3.0995194948,
   -3.1389044207,
   3.1029142284,
   -3.1366093185,
   3.1117207142,
   3.1176016879,
   3.0679020462,
   3.0982922804,
   3.0980112286,
   3.1163015846,
   -3.1045157665,
   3.073841564,
   3.0984715604,
   -3.0343955226,
   -3.0616072551,
   -3.04109233,
   -3.0191293364,
   3.1041150655,
   -3.0589783614,
   3.0267621561,
   -3.0434830981,
   3.0357869735,
   -3.1123786691,
   3.0000171497,
   -3.0459159748,
   3.0355068079,
   3.1176944533,
   3.1367085619,
   2.9034006751,
   -3.1208242336,
   2.9219075768,
   3.1053057322,
   2.9998804274,
   -3.0746833614,
   -3.065443774,
   3.0726623283,
   -3.0883077913,
   2.8909411047,
   3.0346177755,
   3.0311444044,
   3.1323119646,
   3.0730827202,
   -3.0860349213,
   -3.1124673755,
   -3.1242865547,
   -3.1071254224,
   3.1185915156,
   3.1202200921,
   3.1130538679,
   3.1194207986,
   -3.0859787671,
   -3.0819873893,
   3.1063805256,
   3.1149638832,
   3.1039901728,
   -2.8384614942,
   3.1026368234,
   2.745518338,
   3.1334739247,
   3.1351178474,
   -3.0475201631,
   3.0647862378,
   3.0963016881,
   3.0344970653,
   2.9505801823,
   -3.0959007792,
   -3.1358282811,
   3.1028500893,
   3.0306357417,
   3.1370486166,
   -3.0167349991,
   -3.0975156992,
   3.0906464107,
   -3.0723195222,
   -3.0304003861,
   -3.1265260783,
   3.1270008107,
   3.1028188548,
   -3.0617738697,
   -3.0370791849,
   3.10524557,
   3.1072703767,
   -3.1142162176,
   -3.101607581,
   -3.1185087219,
   -3.0863525418,
   3.03666145,
   -3.0570766931,
   2.9028690182,
   -2.9949329448,
   2.8864287844,
   3.0687789883,
   3.0361638176,
   3.1362125221,
   -3.075312581,
   3.0555271746,
   3.1085669674,
   3.138942817,
   3.1058425908,
   3.1042253978,
   3.1207687611,
   -3.0995130339,
   -3.1186214551,
   3.0798942668,
   -2.9664523617,
   -3.1378156758,
   -2.9244804637,
   3.0624390469
  ],
  "phi": [
   -1.2376882403,
   -1.0366351636,
   -1.2750460996,
   -1.0341025207,
   -1.4550646758,
   -1.5284413766,
   -1.0263199684,
   -2.5400379899,
   -1.353121779,
   -0.9317328008,
   1.1739760323,
   -1.4419046425,
   0.8766958349,
   -2.454166713,
   -1.1572352546,
   -1.1149979222,
   -0.9245329982,
   0.8918626882,
   -0.9503563093,
   -2.6289254653,
   -2.1706062566,
   -1.6937180225,
   -2.2574513752,
   -2.0929582819,
   -1.037934863,
   -0.9210047549,
   -1.2489277168,
   -1.4799509978,
   -0.9179268428,
   -1.0524646207,
   -1.3982531427,
   -1.7606960559,
   -2.1650440358,
   -1.1651121266,
   -1.4602517866,
   -2.0029577983,
   -1.1558196245,
   -1.5703945046,
   1.601848091,
   -2.4535303998,
   -1.9260935712,
   -2.0833008689,
   -1.672882069,
   -1.8913120174,
   -2.2449787055,
   -1.1115676807,
   2.2077789605,
   1.3873212641,
   -1.710578443,
   -2.3402326163,
   -2.1031147332,
   -1.5834056509,
   -1.9407028905,
   -1.4058003471,
   -1.0300900056,
   -0.9629119029,
   -1.1581469838,
   -1.1158506751,
   -1.1346356836,
   -1.5766571771,
   -1.0856171623,
   -1.7445836013,
   -1.651543061,
   -1.1741250633,
   -1.0640683998,
   -1.1730933832,
   -1.0669917236,
   -1.2738763099,
   -1.8349546521,
   -1.8985294416,
   -1.3369816935,
   -1.7602520452,
   0.9797438246,
   -1.9516803165,
   -1.1552578096,
   -1.3511916243,
   -1.6783620628,
   -0.8856405773,
   1.4438706791,
   -2.2409545312,
   2.1451326174,
   2.2134573459,
   1.1091914302,
   1.0302329133,
   1.2147292947,
   1.0165453108,
   2.3325137652,
   1.8191666731,
   -0.7175882817,
   2.2263784147,
   2.4833862357,
   2.118403781,
   2.4223477198,
   1.0508676849,
   1.1063263656,
   -1.0809649365,
   1.8674999407,
   1.5289147894,
   2.3620332561,
   2.0773041962,
   1.8761006497,
   -1.0514576065,
   1.873416335,
   1.0988419469,
   1.3004145567,
   2.1870409963,
   1.8274010039,
   1.078939477,
   1.4527431994,
   1.7423860798,
   1.4186909917,
   1.4955753322,
   2.6723473765,
   2.1167575312,
   2.0821319255,
   1.0672734002,
   2.5097807719,
   1.0348941457,
   1.2900779956,
   1.7521128497
  ],
  "psi": [
   1.4540000179,
   2.8348714838,
   -0.6353250477,
   -0.6532183992,
   -0.5157979228,
   -2.9076955115,
   0.1985181381,
   2.6190536845,
   2.5624241102,
   2.5765594505,
   2.7421009839,
   -0.2651862667,
   -3.049875483,
   0.7889586811,
   2.6394697506,
   2.6469555795,
   2.1344749673,
   2.2814407128,
   1.3426348124,
   -0.0978777858,
   2.5708804412,
   2.0633439085,
   2.5550909877,
   2.2920125185,
   2.5879128805,
   2.3362926757,
   -0.6886869082,
   -0.3804035736,
   -0.3079157732,
   -0.7429001148,
   -0.5117270505,
   2.9230150522,
   2.4181507409,
   2.5678163315,
   2.5351691976,
   -0.4183463247,
   2.6512452383,
   2.3841223673,
   -3.08870101,
   0.4702949266,
   2.8602166493,
   1.8912102817,
   2.5553497765,
   2.3518933566,
   0.2838009609,
   2.6190699536,
   -0.3457750759,
   -3.0474058907,
   0.1828909439,
   0.2614047578,
   2.660799192,
   2.21518561,
   2.307822657,
   1.8875390831,
   2.9583831916,
   -0.737513294,
   -0.8507831836,
   -0.758925091,
   -0.715786651,
   -0.4419130889,
   -0.1187753981,
   2.4396465138,
   2.3451536881,
   2.9510705975,
   2.0687209465,
   -0.6244921012,
   -0.7811435447,
   -0.7443850335,
   -0.79582838,
   -0.3249751511,
   2.8530345209,
   3.1045415089,
   0.1858999179,
   0.7072419615,
   2.6563576733,
   2.6008732048,
   2.1257946546,
   1.9565930021,
   2.1953709611,
   -0.0083279563,
   -0.9668222842,
   -2.2761043694,
   -2.5058831776,
   0.394716033,
   0.6825063959,
   0.796427309,
   0.7749945179,
   -2.1775886773,
   -2.5015080786,
   -0.9783606422,
   -2.6583170462,
   -2.527529301,
   -2.4065896291,
   -2.8075979029,
   0.7757864998,
   0.6735284726,
   -0.597537494,
   -2.9832928753,
   -1.8018915531,
   -2.489423258,
   -1.6838413379,
   -2.4132342239,
   -1.039207024,
   0.1811508295,
   -2.3357249535,
   0.3824910288,
   -2.4202571557,
   -0.0875678438,
   -2.2780671958,
   0.559268168,
   -3.1414292214,
   0.2118595261,
   -2.5261076645,
   -2.6513815576,
   -2.1726773866,
   -2.5953643624,
   -2.6430984543,
   -2.8448953466,
   -2.360534239,
   -2.0860591468
  ]
 },
 "B_conformer_rs3_73": {
  "omega": [
   -3.1017762597,
   3.0661541601,
   3.1355031346,
   -3.0368837862,
   2.9093641031,
   3.1392457445,
   3.1216251255,
   -3.1289558155,
   3.0945520111,
   -2.977469123,
   3.0771715382,
   -3.0981542229,
   3.0864822476,
   3.0836675581,
   3.0957694679,
   -3.050031449,
   2.9785477337,
   3.0341075365,
   3.1036933798,
   3.140423544,
   3.0957221731,
   3.1269331369,
   3.1407410271,
   3.1309620485,
   3.1261710836,
   3.13940297,
   3.1239367954,
   3.1319415804,
   -3.0467483172,
   3.1174216183,
   3.1030226279,
   3.045962964,
   -2.9354880411,
   -3.1325744542,
   3.1321362084,
   -3.1345213054,
   -3.1294537842,
   2.9472945449,
   3.0200870649,
   -3.0777137635,
   3.1061285574,
   -3.1154096112,
   3.0880368714,
   -2.9876987338,
   -3.1341144746,
   3.0931018757,
   3.0015952976,
   2.9762920237,
   -2.9319812195,
   3.014564906,
   3.0002338328,
   -3.0557418461,
   -3.1240409251,
   -3.0983127456,
   -3.0860349213,
   -3.1124673755,
   -3.1242865547,
   -3.1071254224,
   3.1184847282,
   3.1204938077,
   3.1137655379,
   3.120934521,
   -3.1244222292,
   -2.9974910357,
   3.0197882822,
   3.1027878664,
   3.1360140046,
   3.070751802,
   3.1283689005,
   0.0699041607,
   3.0615891307,
   2.9359096753,
   -2.9121458154,
   -2.9574756015,
   2.7396494253,
   -2.9828004008,
   -2.9796776401,
   2.946275122,
   -3.1074937898,
   3.1028500893,
   3.0291715934,
   -3.0961677093,
   -3.138977426,
   -3.1366918338,
   -3.1025113684,
   3.124341634,
   -3.0334810095,
   -3.131010156,
   -3.0922892541,
   -3.0782328047,
   -3.1322083119,
   3.0976093302,
   3.0748920436,
   3.0488539963,
   -3.1282453609,
   3.1019061635,
   -3.0810325153,
   3.1411344525,
   -3.139067256,
   3.1218633903,
   3.1316270071,
   3.1300267441,
   -3.1157612946,
   -2.9537284405,
   2.9685747073,
   3.0795403129,
   -3.1384893309,
   -2.9874329405,
   -3.0951543426,
   -3.1202237895,
   -3.1401358533,
   3.1320008141,
   -3.1363919718,
   -3.0664767906,
   3.1356378159,
   3.0884487719,
   -3.1095733415,
   -3.1304915115,
   3.1297915148,
   3.0502599252
  ],
  "phi": [
   -1.0000890376,
   -1.133895463,
   -1.2555968435,
   -1.862685367,
   -1.4243318564,
   -1.1357160017,
   -0.9831130491,
   -1.5356626262,
   -2.1580799756,
   -1.1187799463,
   -1.674595721,
   -1.1749922333,
   -1.2857580121,
   -1.8846508676,
   -1.1747160513,
   -1.9141256976,
   -1.1367385334,
   -1.1629360027,
   -2.5998155227,
   -1.0993835688,
   -1.0396965717,
   -1.0872876674,
   -1.0352346861,
   -1.18764684,
   -1.1510309906,
   -1.0502350861,
   -1.0423783919,
   -1.4800103219,
   -0.8327877413,
   -1.0416121959,
   -1.6395788864,
   -1.7430942605,
   -1.1503492839,
   -1.0404929804,
   -1.7470862094,
   -2.1298353362,
   -1.0928477261,
   -1.8921847129,
   1.893699425,
   -1.7734923966,
   -1.1621338222,
   -1.295901714,
   -1.4716770285,
   -1.6679628372,
   -2.3069513423,
   -0.9930069745,
   1.922908906,
   1.6032410639,
   -1.2462110621,
   -1.1968702857,
   -2.1095711446,
   -1.8514382694,
   -1.7963443812,
   -1.4058003471,
   -1.0300900056,
   -0.9629119029,
   -1.1581469838,
   -1.1158506751,
   -1.1341441657,
   -1.5772102697,
   -1.0870523244,
   -1.7452281602,
   -1.7117955123,
   -1.1918310657,
   -1.0983055629,
   -1.0406313246,
   -1.1229374737,
   -1.0875441694,
   -2.8508990389,
   -1.3602564533,
   -1.1628108178,
   -2.6364092905,
   -1.9089291625,
   -1.2436395926,
   0.5397790371,
   1.4977229206,
   1.858586006,
   1.1175068226,
   1.4438706791,
   -2.2409545312,
   -1.9336502088,
   -0.8434145531,
   -1.1250814809,
   1.518228733,
   -1.870566069,
   -0.9172230687,
   -1.116834945,
   -0.793731042,
   -2.4758912659,
   -1.2149312139,
   -2.2995947384,
   -1.1748346208,
   -2.0498429032,
   -1.9548563231,
   -1.8216276764,
   0.9366831927,
   -0.9202433927,
   -1.083977596,
   -1.0697576507,
   -1.1664821688,
   -1.0128243734,
   -1.0675452746,
   -1.481113444,
   -2.9823126003,
   -2.4923315837,
   -1.1423357401,
   -1.2445791883,
   -1.7397394356,
   -1.7518339969,
   -1.2680100855,
   -1.6757476083,
   -1.1517271663,
   -0.9432726168,
   -1.9161699282,
   -2.0202573894,
   -2.0519763633,
   -2.2431556412,
   -1.506676641,
   -2.0923475345,
   -1.0179813011
  ],
  "psi": [
   0.4865502111,
   -0.415171709,
   -0.4454691812,
   2.9085696874,
   2.9711124474,
   2.8812522317,
   -0.5744297114,
   -0.8454036683,
   1.2455000183,
   1.5779089227,
   2.3734494693,
   -0.4762244658,
   -0.4659760149,
   -0.2411361343,
   0.251495175,
   -0.7066636183,
   2.1094196417,
   2.4427300457,
   -0.9146288493,
   0.2786546218,
   -0.7496705583,
   -0.7533632793,
   -0.7231279827,
   -0.6650882523,
   -0.6477101845,
   -0.7738674389,
   -0.7784874803,
   -0.6278203162,
   -0.2326573301,
   -0.8125154092,
   -0.3579460301,
   0.0185436222,
   1.4514247446,
   -0.6801709736,
   -0.4768869422,
   1.9908128701,
   1.4334852616,
   2.7792858817,
   -1.847814666,
   -2.9923957019,
   2.1325933633,
   -0.7745682531,
   -0.1550790503,
   -0.265468666,
   -0.0675080521,
   2.7873699864,
   -0.5738135768,
   -0.139794428,
   -2.8618490051,
   -0.7821482929,
   2.355623942,
   1.9255323283,
   2.688424774,
   2.417976961,
   2.9583831916,
   -0.737513294,
   -0.8507831836,
   -0.758925091,
   -0.7154854903,
   -0.442559842,
   -0.1179059416,
   2.4390472785,
   2.3464975545,
   0.1335135217,
   -0.6705800656,
   -0.6202662457,
   -0.7514934157,
   -0.7442032522,
   -0.6171464121,
   2.6657491672,
   2.8825245898,
   2.6691072679,
   1.4924314518,
   -0.185225613,
   1.2463441041,
   -2.4329322866,
   -2.3516663528,
   -1.8348617185,
   0.5646492918,
   -0.0083279563,
   -0.9664887961,
   -0.5185619078,
   1.9991593945,
   -0.4916329338,
   0.0214888213,
   0.1460060086,
   -0.9093465421,
   -0.4187352183,
   2.0108697601,
   1.2176800371,
   2.7839777642,
   2.0900297036,
   2.3820289928,
   2.2351640154,
   2.1914763036,
   2.8668725992,
   0.8028189365,
   2.4383318175,
   -0.8473737254,
   -0.6195400717,
   -0.8174931448,
   -0.7261570885,
   -0.7442988044,
   -0.685100161,
   2.7531166912,
   2.8325891119,
   -0.6582009615,
   -0.7246788716,
   -0.190304981,
   2.2213025901,
   -0.125895274,
   -0.2328728123,
   2.3731884146,
   -0.6147078609,
   2.1859354867,
   1.7759506997,
   2.3435719125,
   1.9494091617,
   2.127742512,
   2.3741964392
  ]
 },
 "B_conformer_rs3_74": {
  "omega": [
   3.0590636467,
   3.131495372,
   3.0462475894,
   3.0219319929,
   -3.077384212,
   3.1351530115,
   -3.0866662092,
   -3.1033651958,
   -2.9765152964,
   -3.1413137738,
   3.0392688667,
   3.0327312666,
   3.1311348034,
   -3.0618773321,
   3.0788618263,
   2.9582929862,
   0.0286351219,
   2.8576654124,
   -3.1080336045,
   3.1146722914,
   3.1152130329,
   3.1312269117,
   3.0850008889,
   -3.1341329137,
   3.0363133348,
   -3.1338594942,
   3.0749988433,
   -3.0686661291,
   3.0387833727,
   -0.0327329727,
   -2.8653935759,
   -3.1112312841,
   -3.0822613487,
   -3.0760204406,
   3.0533317792,
   -3.0750497246,
   -3.0010233669,
   -3.1400431647,
   -3.0984661522,
   3.121876343,
   -3.11454759,
   3.1108774339,
   3.1113502,
   3.0739941445,
   -3.1399260908,
   3.1381989178,
   3.1040193145,
   -3.119328683,
   -3.0725900682,
   3.1043831564,
   -3.0964294103,
   -3.1226946818,
   3.0486187953,
   2.9714359622,
   -3.0860349213,
   -3.1124673755,
   -3.1242865547,
   -3.1071254224,
   3.117460799,
   3.1004095737,
   3.1410364328,
   -3.0518667973,
   3.1153159987,
   -3.0139837292,
   -2.9717600884,
   -3.1077271347,
   -2.9721988811,
   3.0619705052,
   2.6643819326,
   -3.0562599357,
   -3.0951264315,
   3.0320394643,
   -3.0989032446,
   3.0519137886,
   0.0077644131,
   -3.0972912778,
   3.0679950092,
   -3.0986726458,
   3.1195846637,
   3.1028500893,
   3.0304881968,
   -2.8922788121,
   3.0543359505,
   -3.0536962882,
   -3.0711725248,
   -2.9533197965,
   -2.964462395,
   3.1058572995,
   3.1392225952,
   3.1021072812,
   -3.0534718174,
   2.9953027199,
   -2.8641208678,
   2.9734580829,
   3.0656884851,
   3.1234242075,
   3.0545403583,
   3.0961864323,
   3.116747949,
   -3.1178883643,
   -3.0104807636,
   3.1324577222,
   3.0961755003,
   3.005622135,
   -3.0485575167,
   3.0253988601,
   3.1266718376,
   3.1407930424,
   -3.1157996922,
   3.1413848905,
   -3.0718015704,
   -3.1391254588,
   3.1335555958,
   2.931688186,
   3.0060003813,
   3.0171137609,
   -3.0965495001,
   -3.0661268382,
   3.0869679185,
   3.0464094307
  ],
  "phi": [
   -2.5891525575,
   -2.5953538241,
   -2.1709289652,
   -1.3673017061,
   1.2226207534,
   -1.731820451,
   -3.1049760248,
   -1.3306592811,
   -0.9573462513,
   -1.0270336736,
   -2.6204867339,
   -2.4932020732,
   -2.2544789208,
   -2.1148152975,
   -2.6287984477,
   -2.0098278758,
   -1.4371401604,
   -2.2600721513,
   -1.179668357,
   -1.0850662442,
   -1.0717449982,
   -1.1390261539,
   -1.1178875964,
   -1.1476220882,
   -0.9214220949,
   -1.125734001,
   -1.0521187227,
   -1.2086330279,
   -1.3890669629,
   -1.2553291494,
   -2.6495900466,
   -2.2804124303,
   -1.6566945379,
   -1.1161757007,
   -1.7457078146,
   -2.2501007853,
   -1.1105986179,
   2.8915464856,
   -2.4679529405,
   -1.9496510674,
   -1.4310297161,
   -1.9298241287,
   -1.6721426529,
   -1.9150982817,
   -1.7453769809,
   -1.5255009689,
   -2.046698798,
   -1.8971905643,
   -0.7675020481,
   -1.7167811774,
   -1.0797723668,
   -1.1656139789,
   -1.3521430572,
   -1.4058003471,
   -1.0300900056,
   -0.9629119029,
   -1.1581469838,
   -1.1158506751,
   -1.0954771772,
   -1.2827299644,
   -1.6564812192,
   -1.3839202984,
   0.8986889948,
   -1.0221957158,
   -1.3876238031,
   -1.9528253006,
   -1.9841158766,
   -1.584757861,
   -0.9115752557,
   -0.9081307895,
   -1.0833705731,
   -2.6810779547,
   -2.4150665853,
   -1.9062245718,
   -1.3551989935,
   -2.4128567692,
   -1.7569781431,
   -1.3137920166,
   1.4438706791,
   -2.2409545312,
   -1.5632590915,
   -2.3685349876,
   -1.3539600909,
   1.3047089517,
   -1.7510346034,
   -1.5956933462,
   -1.7411540082,
   -1.099660813,
   -1.0409697072,
   -1.0680413179,
   -1.5184464546,
   -2.0553845849,
   -1.2490061501,
   -2.3186358996,
   -2.3523907371,
   1.0213089492,
   -2.3344067898,
   -1.972664454,
   -1.7452107917,
   -1.1034310779,
   -1.8253248497,
   -1.2649797568,
   -2.554902761,
   -0.8815707843,
   -1.2783879406,
   -1.0581089423,
   -1.2539303372,
   -2.3787881154,
   -2.2162030052,
   -1.7156129596,
   -2.017439581,
   -2.3627903672,
   -1.1231980622,
   -1.6366565327,
   -1.1637243839,
   -1.4002767251,
   -1.4525109554,
   -1.5991148814,
   -2.2970134792,
   -1.6751717384
  ],
  "psi": [
   3.043290111,
   2.9496616971,
   2.4550146716,
   2.7492354999,
   -0.1076912209,
   -3.0600379309,
   1.7863090911,
   2.7278520915,
   -0.5353386453,
   -0.7197451855,
   -0.7166907684,
   2.8224257701,
   2.8011840069,
   2.672040272,
   -0.2715911345,
   2.6399116933,
   2.2001456766,
   2.7246038018,
   2.3488427804,
   -0.219231425,
   -0.8204226981,
   -0.6855383139,
   -0.661851323,
   -0.8743341807,
   -0.739831119,
   -0.8568807759,
   -0.6925714549,
   -0.7528671443,
   -0.6202161526,
   2.7380729103,
   2.7302274834,
   2.4353998119,
   1.9737653377,
   0.0895588206,
   -0.4601490713,
   2.092315068,
   1.3737843342,
   2.7573380872,
   -2.7957281771,
   0.7658895506,
   -0.7689681298,
   2.5924514624,
   2.7200827635,
   -0.1229418207,
   2.0309822959,
   2.0314960529,
   2.7328388605,
   -3.0723896378,
   2.4148364193,
   2.143679367,
   0.4631125127,
   -0.4474171648,
   -0.3332901126,
   0.0184213071,
   2.9583831916,
   -0.737513294,
   -0.8507831836,
   -0.758925091,
   -0.7149931301,
   -0.3026180549,
   -0.1714804625,
   0.2544437708,
   2.5711425017,
   0.904312602,
   2.5427138369,
   0.0149078949,
   1.8073007875,
   2.4232579405,
   2.8856740382,
   2.0529350706,
   2.3738523198,
   2.4874349867,
   2.1424986115,
   2.4265912504,
   2.5175349663,
   2.8837879371,
   2.6283470805,
   2.085740166,
   3.0104124278,
   -0.0083279563,
   -0.9674983474,
   -0.4256795267,
   1.5142184723,
   3.1247321032,
   -2.9236338406,
   -0.241558392,
   1.0038654961,
   0.2240543457,
   2.5686982459,
   -0.9110668633,
   -0.6655912997,
   0.1341848574,
   2.7909349537,
   -0.3781872019,
   2.6768221166,
   2.3331407367,
   0.6772814114,
   2.8366354965,
   -0.9936566569,
   2.0883632869,
   -0.4883794072,
   1.970302746,
   -0.1654464776,
   2.1938592491,
   -0.8878546894,
   -0.4896341449,
   -0.7675899027,
   -0.6950850708,
   2.3629948536,
   2.1395819762,
   2.1755047677,
   0.246955461,
   0.6664216618,
   2.7157549355,
   2.1421569317,
   2.5349970982,
   -0.5471034068,
   1.6286261909,
   -0.2600244242,
   2.0458666174
  ]
 },
 "B_conformer_rs3_75": {
  "omega": [
   -3.1019795951,
   -3.0827641794,
   -3.1353748259,
   -3.0501255564,
   3.1306651774,
   -3.1334805264,
   3.1334984315,
   3.113196554,
   3.1256547558,
   3.0568868516,
   -3.093140672,
   -3.037111485,
   3.0690348087,
   3.09564286,
   -3.044553585,
   3.0742972044,
   -3.0411314892,
   -3.1336091,
   -3.1023774478,
   3.0281070242,
   -3.0513228908,
   -3.0775588406,
   -3.1065477753,
   3.1077923101,
   -3.1325845436,
   -3.1101665314,
   -3.1298692533,
   3.017700534,
   3.114708299,
   2.9770213155,
   -3.0892674595,
   3.088932721,
   3.0433394842,
   -3.1385922926,
   3.1192504303,
   -3.1274214316,
   -3.1352405114,
   3.1296040044,
   -3.124690239,
   3.0993228621,
   -3.0177340748,
   -3.1242155004,
   3.004448851,
   -3.0014434323,
   3.0635836396,
   -3.0557427057,
   3.1378946424,
   -3.0709449573,
   -3.0909788466,
   3.0694279327,
   -3.0731013641,
   -3.112545005,
   3.0979572215,
   -2.9181439618,
   -3.0860349213,
   -3.1124673755,
   -3.1242865547,
   -3.1071254224,
   3.118531915,
   -3.0070842385,
   -2.9709437722,
   3.0291825661,
   -3.008147507,
   3.0235767603,
   -3.1271986884,
   -3.1016142131,
   -3.1219506213,
   3.1135269662,
   3.1224147359,
   -3.0962251006,
   2.7462896872,
   3.1027660815,
   3.0952875355,
   3.0161089431,
   3.055462926,
   -2.8570589459,
   -2.811166099,
   -3.1009080062,
   3.0145903373,
   3.1028500893,
   3.030619997,
   2.9539892896,
   -3.0350611462,
   3.098904944,
   3.1311992022,
   3.1265998818,
   3.1178421941,
   -3.1197637488,
   3.1023703027,
   -3.1082675304,
   -3.0312081521,
   3.108676827,
   2.9225907533,
   3.0542677161,
   3.0713206103,
   -2.9985872095,
   -3.0955656642,
   2.9726217959,
   2.9071782578,
   -3.0280175013,
   3.0857197624,
   -3.0746767397,
   -2.8864233148,
   -3.0674232879,
   -3.0346901187,
   -3.1364547521,
   3.045304562,
   -3.1256900382,
   3.0517104456,
   3.1113626276,
   -3.0678589302,
   -3.1058260094,
   3.1307109233,
   3.0933660019,
   -3.1182877399,
   -3.0954775686,
   3.0847158526,
   3.141475736,
   3.113903626,
   3.1188478833
  ],
  "phi": [
   1.2332512729,
   1.0390766959,
   1.2750374317,
   1.0338912926,
   1.8696109944,
   1.4016648667,
   0.427324252,
   1.7618279956,
   1.8703272636,
   1.2842646177,
   2.1836916845,
   -0.833206415,
   2.3889592441,
   2.3342330325,
   1.7594651733,
   2.3643549626,
   1.0333545458,
   0.9824856961,
   1.1679526377,
   2.7576626633,
   2.3910746433,
   2.3815420434,
   2.3452473532,
   1.2337998986,
   1.0742531017,
   1.1101169861,
   1.1438483329,
   1.4257221063,
   2.2857718915,
   1.1402218346,
   1.5148376571,
   1.2524414007,
   1.7465310839,
   2.6643797519,
   1.4704793614,
   2.5278254301,
   1.0980897431,
   -1.0426596713,
   1.6157014849,
   1.1928602825,
   1.0654804234,
   2.4243326477,
   0.999680701,
   2.2473013495,
   2.2726628016,
   1.135158958,
   -0.9187750405,
   -1.4592220375,
   1.9301557824,
   1.7358441859,
   1.8856357338,
   1.6836622339,
   1.9228846338,
   -1.4058003471,
   -1.0300900056,
   -0.9629119029,
   -1.1581469838,
   -1.1158506751,
   -1.5707853201,
   -1.4185935846,
   -1.1743822966,
   -1.0881517011,
   -2.3386346173,
   -0.9116539517,
   -1.1968430721,
   -1.0282762273,
   -0.9968030125,
   -1.2287729335,
   -1.4423415696,
   -1.1206078377,
   1.5757304612,
   -2.5545964421,
   -1.8353828221,
   -1.8167334721,
   -1.4286216284,
   -2.0990629853,
   -1.8279456029,
   -1.0828988466,
   1.4438706791,
   -2.2409545312,
   -2.173538206,
   -2.4889618092,
   -0.9750607384,
   1.8564413546,
   -2.1622295641,
   -1.7337014114,
   -1.594483793,
   -1.9147001325,
   -2.1444459038,
   -1.3487699457,
   -2.2137586236,
   -2.2545967792,
   -2.1700281935,
   -2.1493457101,
   -1.7495200196,
   -1.5375563365,
   -2.6896129753,
   -1.8461703433,
   -1.1232734121,
   -1.0544236547,
   -1.2686801756,
   -1.9190725971,
   -1.8706684345,
   -1.0973887444,
   -1.3033569466,
   -2.1867474542,
   -2.0335302906,
   -2.1659017638,
   -2.4492460626,
   2.9486160934,
   -1.6023765788,
   -1.0517838337,
   -1.1561913543,
   -1.9701451752,
   -2.477186271,
   -1.1961359596,
   -1.342390471,
   -1.9016496545,
   -1.1499947862,
   -1.1316867786
  ],
  "psi": [
   -1.4534698591,
   -2.8349306672,
   0.6337994748,
   0.6536381446,
   0.5178511554,
   2.6345007074,
   -1.7840366817,
   -2.2649696124,
   -1.9240848998,
   -2.0853015897,
   -2.9134535156,
   -2.3938085585,
   -0.91642882,
   -2.7368913669,
   -2.1321357483,
   -1.9658622012,
   -2.5779270087,
   -2.5838221987,
   0.5584092455,
   0.6382560668,
   -2.5047224315,
   -2.4826612854,
   -2.6963084043,
   -2.5593362561,
   -2.5447547621,
   0.7551386144,
   0.7360616947,
   0.7353046327,
   0.4653511104,
   -1.1584612102,
   0.2867322181,
   0.0733363765,
   0.2408400644,
   -0.0334817437,
   -2.9134776704,
   -2.6283029395,
   -2.7286552018,
   -2.3680411412,
   -0.2979343553,
   -2.4155946503,
   0.3159148046,
   0.2686025867,
   -2.729225589,
   -2.3901344209,
   -1.4997295113,
   -2.9212213346,
   0.5368019141,
   -0.6826224892,
   0.0318545127,
   -2.2776866431,
   -2.2687731896,
   0.3026855304,
   -2.0943303555,
   0.2611530076,
   2.9583831916,
   -0.737513294,
   -0.8507831836,
   -0.758925091,
   -0.7151599288,
   0.0519943033,
   -2.8786130153,
   -0.1387127198,
   -0.3828810451,
   1.2284660526,
   2.5932715424,
   2.8197666053,
   -0.7004360247,
   -0.7123353286,
   -0.6954764523,
   2.5744023462,
   -3.0209415009,
   2.3723778428,
   2.315592786,
   2.2488083222,
   2.0486202397,
   -2.9333250602,
   -0.4588225661,
   2.1517901047,
   2.4284242949,
   -0.0083279563,
   -0.9673276039,
   2.6886503601,
   1.4526648668,
   2.464404697,
   1.6042150299,
   2.2366328212,
   2.0403324174,
   2.1074687271,
   2.6595467301,
   -2.979262859,
   -0.0731031181,
   2.4721536871,
   2.4460938143,
   2.2177526722,
   2.1255502945,
   2.4179726082,
   1.1262628414,
   2.2755762032,
   2.0669392,
   2.1395491037,
   -0.3870366415,
   -0.2097914806,
   0.1509977156,
   -0.1836692642,
   2.3358357046,
   -0.3801275385,
   2.4196397108,
   2.2618628967,
   2.3593781786,
   2.1515410162,
   -2.7891640115,
   2.0487467139,
   -0.5161108758,
   -0.3287677904,
   0.3747588547,
   2.9220422664,
   2.2370216207,
   1.9700833751,
   3.080359405,
   -0.7654949829
  ]
 },
 "B_conformer_rs3_76": {
  "omega": [
   -3.1114111046,
   3.0493946576,
   3.118688509,
   3.0656804106,
   3.0137364634,
   -3.1333171352,
   3.0131497488,
   2.9382081879,
   3.1344913868,
   3.0949997378,
   -3.0404068166,
   3.1355180053,
   -3.0069654482,
   3.0934627443,
   3.1280463293,
   -3.1313017647,
   3.1413357972,
   3.0259871408,
   3.1054057962,
   -3.0979074665,
   3.1003817327,
   3.0340725303,
   -3.0094512834,
   -3.1196536768,
   3.0901938834,
   -3.1180438569,
   3.0994174372,
   -2.9311907559,
   3.0385019698,
   -0.0334234784,
   -2.8676941574,
   -3.1104370345,
   -3.0811072502,
   -3.0762145698,
   3.0528486811,
   -3.0744539174,
   -3.0003031424,
   -3.0491956201,
   -3.1332868895,
   -2.9933918736,
   2.9074123047,
   2.9770279512,
   -3.0779883097,
   2.962895244,
   3.0843314775,
   -3.1156411684,
   -3.1284547012,
   3.0704496171,
   3.0909577229,
   -3.0697849289,
   3.0745904158,
   -3.1224441807,
   -3.0922260048,
   3.1156926868,
   -3.0860349213,
   -3.1124673755,
   -3.1242865547,
   -3.1071254224,
   3.1183108978,
   3.0634431174,
   3.0879833254,
   -3.0193890338,
   -2.8944675138,
   2.9838508265,
   3.0589911015,
   -3.0232354916,
   2.7379710794,
   3.1308326915,
   -3.0220999911,
   3.0620732411,
   -3.0925072574,
   3.0833776048,
   -3.0969883982,
   2.964535733,
   -0.0037053835,
   -3.1278166738,
   -3.1275159208,
   3.1372627866,
   2.9867767772,
   3.1028500893,
   3.0298646868,
   -3.0739866149,
   -0.1900101187,
   -3.1240735307,
   3.1275018605,
   3.1172493354,
   3.0434744628,
   -3.075781717,
   -3.1283333967,
   3.1232961906,
   3.129907048,
   -3.0486077482,
   3.0917677509,
   3.0353429832,
   -3.1025526392,
   2.8734255147,
   -3.0758933989,
   3.0954739779,
   3.073861384,
   3.1273021202,
   3.1134133208,
   3.1298345837,
   -3.1237256815,
   3.1231423045,
   3.1301806155,
   -2.952456224,
   -2.8737585364,
   3.0184603488,
   2.9449646397,
   3.1268635673,
   3.0905456136,
   3.0791769564,
   -3.1282086501,
   -3.1201240672,
   3.0939714652,
   -3.0790027684,
   2.9664223066,
   3.1381499012,
   -3.025364485,
   -3.1372952293
  ],
  "phi": [
   -1.9033693903,
   0.8316188125,
   -2.2730059188,
   -2.4446766527,
   -1.4435273031,
   -1.5709720045,
   -2.4932436707,
   -2.1978297486,
   -1.3633320854,
   -0.9376299949,
   1.3067514636,
   -1.7455098297,
   -1.814984995,
   -1.4826085143,
   -1.7992833103,
   -2.2955624045,
   -1.1125086167,
   -1.0435663673,
   -1.0449805124,
   -1.1519634915,
   -1.1471771788,
   -0.9902888078,
   -1.6642622984,
   -1.6976001444,
   -2.7773459582,
   -1.1517653703,
   -1.2955182934,
   -2.0400382113,
   -1.3891509275,
   -1.2525994879,
   -2.6496472374,
   -2.2796295531,
   -1.6583295084,
   -1.1167774115,
   -1.7453474062,
   -2.2492194417,
   -1.1080053332,
   1.4092438929,
   -1.3006515696,
   -2.1311391372,
   -1.8718753595,
   -2.6682315733,
   -1.6111250443,
   -2.1883249373,
   -1.3544767616,
   -1.0312492151,
   1.5200544772,
   1.4574222388,
   -1.9306363186,
   -1.7360099055,
   -1.8862032469,
   -2.8090461326,
   -2.0734667489,
   -1.4058003471,
   -1.0300900056,
   -0.9629119029,
   -1.1581469838,
   -1.1158506751,
   -2.3799360965,
   -1.4882679406,
   -1.1300917102,
   -1.2782791037,
   -2.041674135,
   -1.1768289892,
   -0.8849506928,
   -2.7517897493,
   -3.0828109493,
   -1.2394750326,
   -1.2249379093,
   -1.052646246,
   -1.1703768877,
   -1.3899858902,
   -1.8319872564,
   -1.7738135108,
   -1.3094824301,
   -1.3805592201,
   -1.1529238549,
   -1.0129832627,
   1.4438706791,
   -2.2409545312,
   -2.8679829138,
   -2.3010900708,
   -1.0506269695,
   -0.9433768958,
   -0.9959740782,
   -1.7416348126,
   -1.8506305255,
   -1.5147724671,
   -1.3493847444,
   -1.0767192371,
   -1.1843624091,
   -1.8091139438,
   -2.327490289,
   -2.0320315864,
   -1.370073339,
   -2.5608678207,
   -1.0606911235,
   -1.7668255726,
   1.0345021965,
   -2.2337764555,
   -1.5848370383,
   -1.3816343033,
   -1.1466415525,
   -1.4264721344,
   -2.3282696082,
   -1.4987398223,
   -1.5811430958,
   -2.1566554574,
   -1.5829056488,
   -1.1458490508,
   -1.0561244003,
   -0.9745203404,
   -1.0662671892,
   -1.1447395158,
   -1.1135633636,
   -1.0665988149,
   -2.5093485806,
   -1.0349605552,
   -1.1185273638,
   -1.0215817978
  ],
  "psi": [
   1.9214348831,
   2.847265691,
   0.9659829244,
   2.6262484211,
   2.2790994728,
   3.0229178032,
   -0.0987827457,
   2.7469245967,
   2.1988539828,
   2.5648017825,
   2.4669480285,
   -0.067183572,
   -3.1099810951,
   2.7338751089,
   2.3283831172,
   2.274923716,
   2.436943503,
   2.4198015218,
   -0.6145063475,
   -0.6773585453,
   -0.6623370262,
   -0.6608958096,
   -0.7592651521,
   2.192044306,
   -0.2263651863,
   1.9769056642,
   -0.5075422478,
   -0.3968192059,
   -0.1561881964,
   2.7393006485,
   2.7299382499,
   2.4342430464,
   1.9746206177,
   0.0898210447,
   -0.4601390017,
   2.0907356297,
   1.3726824803,
   2.7574187341,
   -0.0208785864,
   2.9026397066,
   2.3767045813,
   2.2775514389,
   2.8099552801,
   2.2805108778,
   2.3929117597,
   2.3010173917,
   2.5227693207,
   -3.007317931,
   -0.0306724796,
   2.2780910944,
   2.2681783659,
   -0.3022101387,
   2.6780437646,
   2.4720991005,
   2.9583831916,
   -0.737513294,
   -0.8507831836,
   -0.758925091,
   -0.7151059383,
   1.7269047358,
   2.4179104208,
   -0.8547666281,
   -0.4735142248,
   -0.0576104082,
   2.5752529934,
   -0.7739258778,
   -3.0088452011,
   -0.6190931912,
   -0.7092395893,
   2.1260350919,
   2.3678381387,
   2.767394575,
   1.8677091666,
   0.506985807,
   2.479780592,
   2.5248157094,
   -0.2424731731,
   -0.8731237084,
   -0.6421996027,
   -0.0083279563,
   -0.9668828442,
   2.9374919509,
   2.3642303102,
   2.7109777179,
   -1.0340982563,
   -1.0918049499,
   2.0854844128,
   1.9357071487,
   1.9669093472,
   2.4156475624,
   -0.4356392157,
   -0.3759422949,
   2.3000877622,
   2.6128992933,
   2.1375340797,
   -0.4399159242,
   3.101237042,
   -0.7804353437,
   0.3354854457,
   0.6854913791,
   2.6578193774,
   2.1712644288,
   1.9092070035,
   -0.1774230359,
   -0.2057565501,
   1.1899976713,
   0.0299994368,
   -0.2452391079,
   2.8194793116,
   2.1108911534,
   -0.7723858001,
   -0.8093741414,
   -0.8208798504,
   -0.6726629314,
   -0.6406141164,
   -0.6137709129,
   2.642977091,
   2.8451720685,
   2.361765046,
   -0.81030896
  ]
 },
 "B_conformer_rs3_77": {
  "omega": [
   3.0338729927,
   3.1356606368,
   3.0127189819,
   -3.136292879,
   3.1293280212,
   -3.1410856299,
   -3.021632694,
   2.9418388138,
   -3.0157159993,
   3.0385515913,
   3.1332099911,
   -2.9631755073,
   -3.1374785691,
   -3.0987178278,
   3.1310823464,
   3.1133745862,
   -3.1300801135,
   2.9865639468,
   -2.961448017,
   -3.0182985722,
   3.1333111932,
   3.1049928335,
   3.1095022897,
   3.1326660507,
   3.116913536,
   -3.106088775,
   -3.059705346,
   -3.0418545741,
   -2.9364710863,
   -2.9872780369,
   -3.0596674599,
   3.0262834567,
   -3.0435122255,
   3.036044576,
   -2.9887140195,
   -3.0420326167,
   3.052985307,
   -3.1258587109,
   -3.0911065496,
   3.0930131008,
   -3.1210758114,
   -3.0376802211,
   -3.0418345841,
   -3.0496127104,
   2.995353567,
   3.0950676712,
   3.0229918764,
   -3.1030102525,
   -3.1057196834,
   -3.1173674901,
   -3.1311383433,
   3.1367171094,
   3.1231544938,
   -3.1407362682,
   -3.0860349213,
   -3.1124673755,
   -3.1242865547,
   -3.1071254224,
   3.1183868434,
   3.1007522872,
   3.1233387493,
   -3.1203847369,
   3.0948880612,
   3.1136063596,
   3.0354157377,
   -3.0731867413,
   3.113605693,
   -3.0640753276,
   -3.0653845096,
   3.0869541974,
   3.015717048,
   3.0820546197,
   3.0890852083,
   2.8088234634,
   3.1147756018,
   3.0174472519,
   3.1276026614,
   3.1216954431,
   3.0163602203,
   3.1028500893,
   3.0302990526,
   -2.8860501411,
   -3.1408123562,
   3.10763635,
   3.1136416955,
   3.1167284615,
   -3.0193812864,
   -3.0625373923,
   3.0760184871,
   3.0405762173,
   -3.0548395997,
   -3.0902512557,
   -2.9811639013,
   3.1190733767,
   3.1408838883,
   -3.1394564983,
   3.1214945609,
   3.1305066759,
   3.133004074,
   3.1145840068,
   3.106109925,
   -3.1318917258,
   -2.8853246678,
   -3.0667689221,
   -3.0364161959,
   -3.1373310612,
   -2.8810194666,
   3.1311539271,
   -3.0366869522,
   -3.1407344339,
   3.0982751348,
   -2.9407567777,
   3.0916846571,
   3.1343291342,
   3.0510306347,
   -3.1022823772,
   3.0896488709,
   -2.9401284203,
   3.1156220208,
   3.1196019768
  ],
  "phi": [
   -1.8151950372,
   -1.2292166237,
   -1.1236769094,
   -1.833506557,
   -1.8570539707,
   -2.7889872105,
   -1.4960727891,
   -2.3134856183,
   -2.7587909891,
   -1.0216862414,
   -1.0807331903,
   -0.7784350156,
   -1.9910012761,
   -2.7145580944,
   -0.9746712343,
   -0.9537988802,
   -1.0215466889,
   -1.8958443576,
   0.8830944486,
   -2.37393523,
   -1.9263210213,
   -1.1633351733,
   -2.2307243399,
   -2.3888166804,
   -1.0765549561,
   -1.0238152803,
   -1.1769940547,
   -1.4298302134,
   -1.3805811123,
   -1.0702060281,
   -1.3985629445,
   -1.7595179376,
   -2.1660181537,
   -1.1644233755,
   -2.1092857676,
   -1.7063350464,
   -0.9492858656,
   -1.0900828375,
   -1.0130268135,
   -1.0378518662,
   -1.1557857022,
   -1.5132326488,
   -1.0023994593,
   -2.1450772308,
   -1.7137601242,
   -1.0041690755,
   2.0184096403,
   -1.0152741761,
   -1.1764266616,
   -1.1518820241,
   -1.2931791302,
   -2.2185964211,
   -1.9582052051,
   -1.4058003471,
   -1.0300900056,
   -0.9629119029,
   -1.1581469838,
   -1.1158506751,
   -1.057552642,
   -1.167694265,
   -1.1154747366,
   -1.0965325522,
   -1.7242966638,
   -2.5915069453,
   -0.8444292971,
   -0.9876662979,
   1.3351983633,
   -1.1306996946,
   -1.3443241278,
   -1.2959286312,
   -1.2470207763,
   -1.1028665201,
   -1.3176654409,
   2.6976341316,
   -1.2479090107,
   -1.7883731386,
   -2.1112066039,
   -1.0435010445,
   1.4438706791,
   -2.2409545312,
   -2.1826600579,
   -2.4705563435,
   -1.2151348181,
   -2.11736421,
   -2.1222258643,
   -1.8967092335,
   -1.4695999724,
   -2.3585025716,
   -2.7623380966,
   -1.9481875477,
   -1.9753379772,
   -2.3728216906,
   -1.7494559241,
   -1.1554033342,
   -1.0833493202,
   -1.0700562075,
   -1.1681883371,
   -1.0129915796,
   -1.0366599918,
   -1.1071348154,
   -1.2317004815,
   -1.1427467229,
   -1.8702857847,
   -1.097120753,
   -1.3026853744,
   -2.1876253797,
   -2.0363452887,
   -2.2222749215,
   -1.0256230548,
   1.2989012544,
   -1.7409727735,
   -1.3889701326,
   -0.9750452935,
   -1.2027263074,
   -1.1509855235,
   -1.6320269613,
   -2.1368378561,
   -1.2189851585,
   -1.1484898752,
   -1.044865408
  ],
  "psi": [
   -0.1893520201,
   0.0250259123,
   2.4189451446,
   -0.2886856704,
   2.1224928141,
   2.9168495479,
   2.5305337054,
   -3.0506337562,
   2.3980134613,
   2.9396561319,
   2.5518797101,
   2.030135414,
   -1.0451688389,
   2.6294387183,
   2.4921576478,
   2.2700119023,
   2.2545565477,
   2.4256643175,
   3.1110404991,
   0.5891556674,
   1.8211083049,
   2.1838662444,
   2.373832971,
   2.7835173668,
   2.476992265,
   -0.7184720988,
   -0.7985759177,
   -0.539935562,
   -0.3198091616,
   -0.7457685526,
   2.7657464833,
   2.9210809348,
   2.4187615637,
   2.5682168982,
   2.5334823951,
   -0.322334594,
   2.776577804,
   -0.7758763963,
   -0.6593774533,
   -0.6622143384,
   -0.7684639243,
   -0.8846279324,
   -0.2146971802,
   2.6733210377,
   2.5925404881,
   2.6735601487,
   2.6084269882,
   0.2568607172,
   2.4828396118,
   -0.5355719863,
   -0.8007083302,
   -0.4773248077,
   2.2286590367,
   2.4946475073,
   2.9583831916,
   -0.737513294,
   -0.8507831836,
   -0.758925091,
   -0.7153081227,
   -0.6173099946,
   -0.7620884313,
   -0.7389023878,
   -0.5725085386,
   1.2292933481,
   2.658123266,
   -0.7299217173,
   2.2288795409,
   0.0133922564,
   -0.4525753679,
   2.09699906,
   2.5326997091,
   2.6403521735,
   -0.2714207497,
   2.9676926428,
   2.3784539346,
   2.6006287023,
   1.68377245,
   1.924152765,
   2.4032555087,
   -0.0083279563,
   -0.9665999107,
   2.5298957129,
   1.3314472023,
   2.7134251465,
   -2.7050273673,
   2.2516115496,
   2.3071663478,
   2.3927987984,
   2.128054733,
   3.0601812041,
   2.5369401606,
   -0.3437758054,
   2.5391433095,
   -0.2781985623,
   -0.8427898496,
   -0.8478379772,
   -0.6183618555,
   -0.8170668171,
   -0.7255921411,
   -0.7356331895,
   -0.6630839286,
   -0.6713660584,
   -0.668924362,
   -0.1855988158,
   2.3355699798,
   -0.3800800023,
   2.4187170511,
   -0.1142916323,
   0.7491287831,
   2.2709255348,
   -0.0167991478,
   2.2276419044,
   2.1215551747,
   -0.6259130405,
   -0.5997621397,
   -0.6716082618,
   2.1986317983,
   3.1178695036,
   -0.5527602614,
   -0.7229420999
  ]
 },
 "B_conformer_rs3_78": {
  "omega": [
   -3.136505626,
   -3.0848804033,
   -3.0278501961,
   3.0496725157,
   -3.1268884206,
   -3.1296678754,
   2.9488954603,
   3.088108888,
   -3.0328934186,
   3.1066267274,
   3.1175291759,
   3.117548001,
   3.0745019134,
   2.9646371914,
   3.0981872529,
   3.0147077552,
   -3.0865831959,
   -3.0747440871,
   3.1086515463,
   -3.1077909822,
   -3.0227020899,
   -3.1218359559,
   3.0658077566,
   3.1248128626,
   3.0505533957,
   -3.0377670974,
   3.1203277806,
   2.9963265534,
   -3.1026486201,
   3.0829874093,
   -3.0598868279,
   3.0260756348,
   -3.0433081828,
   3.0357710838,
   -3.1125058055,
   -3.1079578944,
   -3.132541036,
   -3.1308478997,
   3.1375444892,
   -3.1406145496,
   -3.1283447559,
   -3.0170602623,
   3.0551371027,
   3.1296944454,
   -3.1270566887,
   3.0563579936,
   -3.1364289116,
   3.1269383919,
   3.1044976003,
   3.1037244501,
   3.0145202942,
   2.9941526867,
   -3.1261055572,
   -3.0921085205,
   -3.0860349213,
   -3.1124673755,
   -3.1242865547,
   -3.1071254224,
   3.1184518887,
   -2.8757072692,
   2.9822492923,
   -3.0163673424,
   -3.084736461,
   -3.0235139925,
   3.1281435205,
   3.1015643523,
   3.003880006,
   3.0696907553,
   3.1287597301,
   0.0730714048,
   3.0615950591,
   2.9366512011,
   -2.9127402237,
   -2.9599900175,
   3.0820674761,
   3.0623844319,
   -3.1390186521,
   3.0919801877,
   -2.8769449458,
   3.1028500893,
   3.0297966008,
   3.1275630693,
   3.1378928261,
   3.0167167518,
   3.0965831519,
   -2.9191439843,
   -3.0678589234,
   -3.0588172172,
   -3.0228801001,
   -3.1252780159,
   -3.113298806,
   3.0047592088,
   3.092861737,
   3.1141202255,
   3.1327840655,
   -3.0161605379,
   3.1194288126,
   -3.1412879882,
   -3.138340148,
   3.1211136103,
   3.1321540648,
   3.1303129091,
   -2.9691769544,
   -3.0898605166,
   -3.0699042933,
   -3.0063228125,
   3.0894954085,
   3.0910590055,
   -2.9470120907,
   -3.1364595566,
   -3.0997730592,
   -3.1341860652,
   -3.1141932239,
   3.1198202479,
   3.095194262,
   -3.0951332488,
   -3.1260739893,
   3.0972334106,
   3.1166285353,
   3.1373133247
  ],
  "phi": [
   -1.1499574291,
   -1.5298653658,
   -0.7947055153,
   -1.06750868,
   -1.1842880996,
   -1.4913619754,
   1.1960755169,
   -2.4835114114,
   -0.9506491054,
   -0.985594433,
   -1.1320796868,
   -2.583942983,
   -2.5256732157,
   -2.403613157,
   -1.1994474726,
   -1.184481377,
   -1.1709596622,
   -1.1237858262,
   -1.0678769336,
   -1.152207529,
   -1.6263494011,
   -1.2480517636,
   -1.1633435779,
   -1.0868509757,
   -0.9676770586,
   -1.1663361264,
   -1.280310994,
   -1.6933257171,
   -1.8888709587,
   -1.3161068441,
   -1.398040957,
   -1.7592287889,
   -2.1666142778,
   -1.1643485586,
   -1.4593087378,
   -2.3260223911,
   -0.8995033468,
   -1.1169993225,
   -1.1228710615,
   -1.223253505,
   -1.2868269944,
   -1.8812247911,
   -2.0184133535,
   -1.3448542614,
   -1.6085902128,
   -1.1254122975,
   -1.9767318321,
   1.6144918937,
   -2.1725900474,
   -1.5674359304,
   -0.9960651525,
   -1.3450865105,
   -1.1479097685,
   -1.4058003471,
   -1.0300900056,
   -0.9629119029,
   -1.1581469838,
   -1.1158506751,
   1.5865116748,
   1.1123225784,
   1.3090206618,
   1.4699094137,
   -1.0251515752,
   0.9110197712,
   1.1948812686,
   1.0280459564,
   -2.0280410312,
   -1.087209993,
   -2.8520529903,
   -1.3638892057,
   -1.1615783958,
   -2.6372950986,
   -1.9104112802,
   -1.2424261786,
   -1.1345229083,
   -1.4911888854,
   -0.9527201918,
   -0.9744607237,
   1.4438706791,
   -2.2409545312,
   -2.7772914507,
   -1.4887864886,
   -1.0546028009,
   -1.682450282,
   -1.2010818384,
   -1.2901195994,
   -1.5775262511,
   -0.9316917474,
   -1.2489215419,
   -2.6131903956,
   -2.718590512,
   -2.4079275007,
   -2.2078425378,
   -2.298239132,
   -2.1379562913,
   -1.2929329959,
   -1.2601206074,
   -1.0828255085,
   -1.0696747024,
   -1.1667454657,
   -1.0147796074,
   -1.0683147012,
   -1.5572000458,
   -1.466616089,
   -1.005399663,
   -1.2758410846,
   -1.2690912154,
   -1.7734203977,
   -2.2340006789,
   -2.8221356625,
   -2.0905031135,
   -2.2306816579,
   -0.908868876,
   -1.1109903438,
   -1.0203145787,
   -1.1102820008,
   -1.0639016162,
   -1.0809035336,
   -1.0958546737,
   -1.1318002237
  ],
  "psi": [
   -0.7578633796,
   -0.751235709,
   -0.0253030219,
   -0.8478375805,
   -0.7293886076,
   -0.610294184,
   -1.1260485847,
   0.4785587955,
   -0.9415136596,
   -0.8523650673,
   -0.765380394,
   -0.7527730026,
   2.6563719346,
   2.9245210177,
   2.8351872085,
   2.5519342384,
   2.3513797647,
   2.7026935458,
   -0.7604362072,
   -0.651096198,
   -0.7305656475,
   -0.2543914466,
   -0.5200699043,
   -0.7980857795,
   -0.7595848072,
   -0.8966875577,
   -0.6547565021,
   2.7137138509,
   2.3350419859,
   2.7377490176,
   2.9944583852,
   2.9228948287,
   2.4188420685,
   2.5662973621,
   2.5335946189,
   -0.4196037466,
   1.1647037624,
   -1.0412887932,
   -0.7894246615,
   -0.5518025993,
   -0.7178891031,
   -0.336126717,
   2.4394237366,
   1.8796414057,
   -0.3303971788,
   2.1296276803,
   2.1679374033,
   0.1048140396,
   2.5918769212,
   2.128504391,
   2.0110253602,
   -0.8349573529,
   2.2937099241,
   2.6731393839,
   2.9583831916,
   -0.737513294,
   -0.8507831836,
   -0.758925091,
   -0.7156411173,
   -2.4795017593,
   -2.090825834,
   0.2166656217,
   0.6535342906,
   -0.7508094067,
   -2.5932547549,
   -2.8198419481,
   2.0596106523,
   -0.8262856398,
   -0.6175312525,
   2.6637884254,
   2.8825846584,
   2.6704862968,
   1.4921493304,
   -0.1820588122,
   2.5204635978,
   2.7156477931,
   0.14960309,
   -0.8261059569,
   -0.5817317089,
   -0.0083279563,
   -0.96834433,
   3.0668528047,
   2.5983278539,
   -0.4013582342,
   2.3137334202,
   -0.7813513318,
   -0.6951562094,
   -0.3420470797,
   -0.4596328741,
   -0.3636970367,
   2.8855058318,
   2.2893582012,
   2.2207834109,
   2.4430826853,
   2.0919754721,
   2.4306691138,
   -0.5065285246,
   -0.624301498,
   -0.8491680043,
   -0.6187665948,
   -0.8166306253,
   -0.7250701548,
   -0.7429083526,
   -0.5086802133,
   -2.9734258844,
   2.359559694,
   2.4996294604,
   2.6024328195,
   2.2067284764,
   2.3289586581,
   2.9566664334,
   -0.2448696866,
   -2.9944946045,
   -0.7031455642,
   -0.7626861891,
   -0.8579768455,
   -0.7318245778,
   -0.8478713,
   -0.7658611145,
   -0.7861530584
  ]
 },
 "B_conformer_rs3_79": {
  "omega": [
   3.1128794562,
   -3.0958014421,
   -3.1385165105,
   3.0068549565,
   3.006437769,
   3.1395281583,
   3.108772313,
   -3.1152261498,
   3.0912696371,
   3.0967826365,
   3.1013922096,
   -3.1145456885,
   3.1337168265,
   -3.1289883255,
   3.1329100964,
   3.0684024444,
   3.1277254161,
   -3.064103848,
   3.0787182643,
   -3.0245063852,
   3.0481043186,
   -3.0975185604,
   -3.0473408426,
   -2.9881977696,
   3.0788064076,
   3.094825437,
   3.1366802272,
   -3.1295498441,
   3.0300580242,
   -3.0923078209,
   3.0711673017,
   3.0432437918,
   -3.0785505363,
   -3.1144079961,
   -2.9782265999,
   2.942481448,
   3.1087275867,
   3.0249739266,
   -3.1157879537,
   -3.1415099121,
   3.0988482022,
   3.1408070522,
   -3.0989736892,
   2.9624277849,
   -3.0422496645,
   3.1114640056,
   -3.0990061416,
   3.0575998434,
   -2.9940935062,
   2.9978316299,
   3.0650450838,
   3.0447613091,
   -3.1375836301,
   -3.1119041963,
   -3.0860349213,
   -3.1124673755,
   -3.1242865547,
   -3.1071254224,
   3.11800537,
   3.092212247,
   3.1356064472,
   -3.0570118291,
   -3.0978459018,
   3.0355596683,
   0.1493455914,
   3.1189739943,
   3.1281911779,
   -3.1293022365,
   -3.0821602992,
   -3.067682021,
   3.1377201639,
   -2.9086504892,
   3.0966056894,
   2.9840847788,
   -3.0205047168,
   -3.091214214,
   3.1333100729,
   3.0049900716,
   -3.0110485875,
   3.1028500893,
   3.0320409352,
   2.9388433926,
   -3.0504057216,
   -3.1161584063,
   -3.0894981263,
   -3.011905155,
   -3.0802045207,
   3.0361143144,
   3.1063069274,
   3.0555173602,
   3.0962231354,
   -3.1347407402,
   3.1250802924,
   -3.0088314257,
   -3.1189575083,
   3.0931532937,
   -3.1191509518,
   3.133311158,
   3.1412393335,
   3.1224817151,
   2.9762710802,
   3.1333715105,
   -2.8875080342,
   3.0062697519,
   -3.0473146271,
   3.0256217405,
   3.1265743106,
   3.1046331573,
   3.0953729068,
   -3.1220797715,
   3.0472215061,
   3.0944097253,
   -3.0373100421,
   3.0167982778,
   -3.1049421143,
   3.0899251128,
   -3.0510511367,
   3.0819403694,
   -3.0044893342,
   -3.1272305216
  ],
  "phi": [
   0.9110331444,
   -1.5507377753,
   1.2570896598,
   -1.4335126874,
   -2.9196621718,
   -1.0455641745,
   1.3663240263,
   1.1848065162,
   -2.179981065,
   -1.2028050143,
   -1.8511153341,
   -1.2087750507,
   -1.5384068627,
   -1.0538314211,
   -1.1697662553,
   -1.0649328975,
   -1.0449450711,
   -2.2531122965,
   -1.3922219424,
   -1.2417275981,
   -1.0172797195,
   -0.9858556453,
   -1.735328226,
   -1.8287156201,
   -0.9671232521,
   -1.0524321427,
   -1.0575701271,
   -1.1677376773,
   -1.7065707394,
   -1.3097267192,
   -2.2369492745,
   -1.6104168709,
   -1.9992593596,
   -2.6162646926,
   -1.8157709752,
   -1.4230177597,
   -1.3673804847,
   -1.9423838535,
   -1.3066014822,
   -2.5455492534,
   -1.0049324627,
   -1.0313926683,
   -1.7519158463,
   -2.1155035533,
   -2.1148965239,
   -1.0250349727,
   1.7037821572,
   -1.6531531639,
   -1.3619861816,
   -1.6825207479,
   -1.8690005085,
   -1.8168704528,
   -1.8511310263,
   -1.4058003471,
   -1.0300900056,
   -0.9629119029,
   -1.1581469838,
   -1.1158506751,
   -1.0456953741,
   -1.0365809688,
   -0.9722558697,
   -1.5772182031,
   -2.0946779473,
   -2.5375920917,
   -1.3792324428,
   0.9762665793,
   -1.4703920893,
   -1.1808884405,
   -1.4142164097,
   2.3595373585,
   1.0703325117,
   1.8974961588,
   1.8335956798,
   1.7378810499,
   1.2723301413,
   2.5043409916,
   2.0847704264,
   1.2975108534,
   1.4438706791,
   -2.2409545312,
   -1.0749727902,
   -1.1295232361,
   -1.2418223226,
   -2.8335674371,
   -2.227855605,
   -2.4903316554,
   -1.961497461,
   -2.3247737945,
   1.0287637191,
   -2.0526932688,
   -1.1252911806,
   -2.0539831189,
   -1.0165011848,
   -1.2093279433,
   -1.289671969,
   -1.1786052929,
   -1.7602085882,
   -1.6296561891,
   -2.5834981451,
   -2.1893730776,
   1.1826587805,
   -2.0284195634,
   -1.9338427017,
   -0.8802270602,
   -1.2796653689,
   -1.0575074918,
   -1.2526427573,
   -1.1091966108,
   -1.8625974196,
   -1.2477295356,
   -1.1058097995,
   -1.5988187044,
   -1.2937529258,
   -1.2667146213,
   -1.2285931281,
   -1.5200156729,
   -1.0552909042,
   -1.5716529116,
   -1.6514857291,
   -1.0424353948
  ],
  "psi": [
   -0.1365760568,
   -2.4367368659,
   0.1995935011,
   0.0976951643,
   2.5439572242,
   -2.8673172501,
   2.3762148278,
   -2.774553372,
   0.5260700319,
   2.6977889941,
   2.7201407761,
   1.8960216219,
   -0.3495455945,
   -0.1720006825,
   -0.4924293472,
   -0.4300693683,
   2.1661961751,
   2.4372085026,
   2.6169735938,
   2.3417807851,
   -0.7355633066,
   -0.7985189413,
   -0.6461537933,
   -0.6693440627,
   -0.0968045665,
   -0.717398803,
   -0.8605209518,
   -0.651207255,
   -0.6142712448,
   1.944058741,
   2.7126516583,
   2.6326590334,
   3.0442920304,
   -0.430654948,
   1.6845308505,
   -3.0996351225,
   2.5836237471,
   2.6893175218,
   3.0521367696,
   -0.3391240839,
   2.9383963787,
   -0.6941409438,
   -0.8649648527,
   2.3094395314,
   0.2892791972,
   2.0783960479,
   2.4563741908,
   -0.5195687464,
   0.2689612023,
   2.3456694797,
   2.5209252274,
   2.0669865116,
   2.2101012935,
   2.4609769271,
   2.9583831916,
   -0.737513294,
   -0.8507831836,
   -0.758925091,
   -0.7153081227,
   -0.7733091173,
   -0.8327831448,
   -0.8266501668,
   0.0752786616,
   -0.0551313413,
   2.460013196,
   -0.0689705205,
   0.5966896815,
   2.4111833281,
   2.3570612021,
   -0.9777155638,
   -2.5545999904,
   -2.6850109845,
   -2.3688818856,
   -0.0499217707,
   -2.5877147289,
   -2.6144598752,
   3.1363285305,
   -2.651154068,
   -1.2627939078,
   -0.0083279563,
   -0.9706449949,
   2.7895275327,
   2.6817445027,
   -0.1965005747,
   2.8514076538,
   2.7115547323,
   2.1107802464,
   2.2652487442,
   2.8994135396,
   0.891812207,
   1.0934244346,
   2.5847806886,
   1.7697695254,
   -0.8383671063,
   -0.6831276547,
   -0.6832856594,
   -0.5418564479,
   2.1903529386,
   -0.0422452275,
   2.4769377312,
   2.3594448992,
   0.5991271186,
   1.9918851297,
   0.3848394206,
   -0.8876364815,
   -0.4904291563,
   -0.7690646279,
   -0.6959516236,
   -0.5201004264,
   2.0386403854,
   2.8874070864,
   -0.2516528008,
   0.0458839594,
   -0.0874923921,
   -0.1971870738,
   -0.3302470094,
   -0.0623471195,
   2.4280640496,
   1.44675716,
   2.1204876855
  ]
 },
 "B_conformer_rs3_8": {
  "omega": [
   2.9932090744,
   3.0694372481,
   3.0460050123,
   3.1209599406,
   -3.1311299839,
   3.128514263,
   -3.1099647993,
   3.1402991166,
   -3.1249880448,
   -3.1256265528,
   3.0681839002,
   3.1064272803,
   3.0272257943,
   3.1248755816,
   3.0050730957,
   -3.0746943027,
   -3.1085539163,
   2.9923379746,
   3.1213605875,
   3.057757108,
   3.0952277685,
   -3.1061249519,
   -3.1291804726,
   -3.0635960719,
   3.1343414937,
   -3.1046672767,
   3.0859016275,
   3.0462880862,
   3.0855100658,
   -2.8125325952,
   -3.0600139592,
   3.0251573956,
   -3.0427938622,
   3.0352722992,
   3.0435765424,
   -3.0769345176,
   3.0331569482,
   -3.1257858742,
   -3.0897109287,
   -3.1013828212,
   -3.1356990713,
   -3.1164474116,
   -3.0650208686,
   -3.0264750163,
   2.9483210508,
   3.0363136622,
   -2.9674541444,
   -3.0272380312,
   -3.117919135,
   3.116390342,
   3.1245713102,
   3.1124229686,
   3.059250344,
   2.9495470473,
   -3.0860349213,
   -3.1124673755,
   -3.1242865547,
   -3.1071254224,
   3.1178995267,
   3.1205733083,
   3.1115855437,
   3.1187363782,
   3.1220961823,
   -3.1274252861,
   3.1183001458,
   3.0877320204,
   3.1400986604,
   -3.1298325541,
   -3.1395741163,
   -3.1033752725,
   3.070973254,
   -3.0611697587,
   -3.1273031823,
   -3.1256925295,
   3.0779926709,
   -3.0963783104,
   -3.0363806003,
   3.050146773,
   -3.1153382844,
   3.1028500893,
   3.0299679524,
   2.9546098606,
   -3.0337841283,
   3.1259317246,
   3.1160142467,
   3.0922777788,
   3.128606084,
   3.0981180775,
   3.1098701431,
   3.0293333579,
   3.1041482515,
   -3.1036207113,
   -3.1074858477,
   3.0382253175,
   3.1370596023,
   -3.0816079298,
   3.0163163904,
   -2.8952748059,
   2.9212934167,
   -3.0694333187,
   -2.9014340243,
   -3.0139567739,
   3.0424447026,
   3.1279729174,
   -3.1163855238,
   -3.1357289389,
   3.1208906832,
   -3.1043539832,
   -3.0179828703,
   3.0289433237,
   -3.0168594052,
   3.1295709819,
   3.1259654011,
   -3.1352169332,
   -3.1408548808,
   -3.1164515078,
   -2.9804930736,
   3.1331459165,
   3.0778040828,
   -3.1276571522
  ],
  "phi": [
   -2.1904938422,
   -2.3141822788,
   -2.0893757413,
   -1.9627092833,
   1.553510624,
   -1.5541934375,
   -1.4294698604,
   -1.685933884,
   0.8273577938,
   -1.0567799861,
   -1.0208146333,
   -1.1431053225,
   -1.123709254,
   -1.1726241828,
   -1.344672223,
   -1.5085103179,
   -1.3355660134,
   -2.0560702776,
   -1.78492851,
   -2.264155521,
   -2.3400833756,
   -1.1550672204,
   -1.634633606,
   -0.9397683246,
   -1.1470680855,
   -1.1885366239,
   -1.1081487594,
   -1.4723360376,
   -2.249823431,
   -1.1999033066,
   -1.3983845492,
   -1.7582004993,
   -2.1665145529,
   -1.1636108478,
   -1.1576377958,
   -1.8682460422,
   -0.9395853566,
   1.4857196932,
   -1.4096696263,
   -0.9091527238,
   -1.0356363852,
   -1.3175348799,
   -2.960153119,
   -1.2174415506,
   -2.4549612127,
   -1.1315515256,
   -1.7634458122,
   -1.0667149947,
   -2.4835015846,
   -1.0837658803,
   -2.2474352901,
   -2.2526338646,
   -1.9605361774,
   -1.4058003471,
   -1.0300900056,
   -0.9629119029,
   -1.1581469838,
   -1.1158506751,
   -1.1335431255,
   -1.5775501822,
   -1.0847383924,
   -1.7436295815,
   -1.1490173622,
   -2.8000758069,
   -1.1678254195,
   -1.6400100786,
   -0.9999894257,
   -1.1891142186,
   -1.7525392584,
   -1.3271596001,
   -1.2435320742,
   -2.339034872,
   -1.4370329847,
   2.5347474346,
   -1.0397066292,
   -1.5515977089,
   -2.0320107941,
   -0.9875226611,
   1.4438706791,
   -2.2409545312,
   -2.1720532293,
   -2.4900945145,
   -0.9755866856,
   1.2141019446,
   -1.0805510921,
   -0.8388710482,
   -1.0831351356,
   -1.0294669047,
   -1.145255062,
   -1.1789048966,
   -1.0035558748,
   -1.1406020767,
   -1.2045924445,
   -1.0968620394,
   -1.0043118946,
   -1.4836331678,
   -1.9974000313,
   -1.9418140745,
   1.1507341978,
   -1.4609053583,
   -1.8185009021,
   0.9390090448,
   -1.2698127526,
   -1.0942580029,
   -1.0310112563,
   -1.1486949916,
   -1.5859877023,
   -2.4512297496,
   -2.3432371622,
   1.2013287117,
   -1.0946649553,
   -1.6110880196,
   -1.5360043582,
   -1.8515125697,
   -1.7318034902,
   -2.0889916022,
   -2.808853249,
   -1.6011976952,
   -2.0247292117,
   -1.7668538595
  ],
  "psi": [
   2.6387296783,
   2.7764989688,
   2.4514010418,
   2.6862498051,
   0.2696714785,
   -2.872767907,
   2.6387692508,
   3.0606611059,
   2.0848247655,
   0.8587548327,
   2.4271605621,
   -0.7995226861,
   -0.6694172538,
   -0.6740612095,
   -0.6762605273,
   2.2444047784,
   2.0894526316,
   2.35663639,
   0.4118320065,
   2.5304583413,
   2.8064147343,
   2.5586572416,
   -0.3840746888,
   0.0153678466,
   -0.8002802185,
   -0.7920733012,
   -0.7399043061,
   -0.4622870721,
   0.0199766204,
   1.1850828654,
   -0.3244495035,
   2.9221116552,
   2.4182621636,
   2.5670099077,
   2.5338985026,
   -0.2627651168,
   2.1071909551,
   2.4011434702,
   -0.1006358419,
   -0.2777747686,
   -0.7533551613,
   -0.7382545591,
   -0.4797796217,
   2.1271634834,
   -0.6857803741,
   2.8996381344,
   -0.5839667796,
   0.0533816745,
   2.5939857032,
   2.4313283288,
   -0.7776711321,
   2.3273220802,
   2.1303330772,
   1.8869319037,
   2.9583831916,
   -0.737513294,
   -0.8507831836,
   -0.758925091,
   -0.716016353,
   -0.4424609178,
   -0.1179186875,
   2.4370835134,
   2.3464210637,
   2.6516722094,
   2.8031880103,
   2.6503531789,
   2.1262901778,
   -0.6492907147,
   -0.7727333858,
   2.357364955,
   2.6787690317,
   2.4354102533,
   2.6848064038,
   0.8183782276,
   2.3822484878,
   2.4322722194,
   -0.1527873776,
   2.084829874,
   2.2482196155,
   -0.0083279563,
   -0.9681715817,
   2.6894446894,
   1.4517924192,
   2.4634593581,
   0.1557745814,
   -0.8831746174,
   -0.8308227474,
   -0.7946205942,
   -0.7773212044,
   -0.5098945517,
   -0.7507540744,
   -0.8432986534,
   -0.782596512,
   -0.6380505519,
   -0.8446251118,
   -0.6327194959,
   -0.5139840633,
   1.8072282634,
   2.3964019562,
   1.0544444347,
   1.7378776592,
   -0.6212136751,
   0.6221503392,
   2.7416400986,
   2.4734057383,
   -0.3423394757,
   -0.3542012832,
   -0.1768811121,
   2.3196380583,
   2.9241611526,
   -2.4390806605,
   -0.4580518517,
   0.0601518625,
   2.2599278505,
   1.9115110207,
   -0.2451070739,
   2.7749833778,
   2.6307047342,
   2.5359769287,
   2.0991958963
  ]
 },
 "B_conformer_rs3_9": {
  "omega": [
   3.1308108445,
   2.9857309125,
   3.1024607693,
   -3.0768006726,
   -3.0921094385,
   -3.118722418,
   -3.024441493,
   -3.0563383354,
   3.0390834052,
   3.006111958,
   -2.9811399303,
   3.0836537478,
   2.9359200425,
   3.1234828251,
   3.1053244167,
   -3.1385009716,
   -3.0187116285,
   3.1286833601,
   -3.1060164138,
   -3.1180804858,
   3.0714559635,
   3.0503612434,
   -2.9859330202,
   -2.9742806781,
   -3.1161507119,
   3.1144003035,
   3.1058406176,
   3.09954837,
   3.1040755199,
   -3.1118082836,
   -3.0741148782,
   -3.0238217695,
   -3.0719447688,
   -3.0991533601,
   -3.0869371208,
   -3.0423220142,
   3.017833392,
   -3.0311122126,
   -3.0016383505,
   -3.1331036336,
   -3.0908606499,
   -3.0827509112,
   3.1002935048,
   -2.9635316474,
   3.0437619373,
   -3.1121935432,
   3.0984584005,
   3.1169830845,
   3.0942928417,
   -3.0522089989,
   2.9740032157,
   2.762527207,
   3.0377718378,
   3.0958354723,
   -3.0860349213,
   -3.1124673755,
   -3.1242865547,
   -3.1071254224,
   3.118734783,
   3.1005941318,
   -3.111323884,
   3.1005856814,
   -3.045503747,
   2.9335422318,
   3.1186081371,
   -3.0568958329,
   3.0437728078,
   2.6937847442,
   -3.1205222139,
   -3.1310389375,
   3.0408119833,
   -2.9313424901,
   -3.0301173698,
   2.9553172094,
   3.1049914357,
   3.0425754341,
   2.965821176,
   -2.9894277064,
   3.1265798363,
   3.1028500893,
   3.0297883875,
   2.9545856014,
   -3.0345107166,
   3.1259143092,
   3.1296566637,
   -3.1291250807,
   3.1001216395,
   3.1124730402,
   -3.1007315488,
   3.0736751904,
   -3.1255692659,
   -3.0055327904,
   -3.1346708748,
   3.086619558,
   3.1346775682,
   -3.140947211,
   3.0959711804,
   3.0503330901,
   -3.1183151875,
   -3.0277055748,
   3.0857245617,
   -3.0510910846,
   -2.9689240333,
   -3.0912878332,
   -3.0704391788,
   -3.0065178053,
   3.0335340911,
   3.0689611138,
   -3.0367220261,
   3.1389611727,
   -3.0797939538,
   -3.0627063863,
   3.111933708,
   2.9926556846,
   2.8861417568,
   -3.1245668106,
   3.1305321495,
   3.1329426797,
   3.0774315721,
   -3.1266153114
  ],
  "phi": [
   0.7850803555,
   1.6634625128,
   1.2174635791,
   1.0994534026,
   -3.1263972624,
   2.5696969317,
   2.7574329701,
   1.7395845529,
   -0.8087128296,
   1.1452311376,
   1.3241272931,
   1.6627226205,
   0.9732060662,
   1.1243169888,
   1.1844982301,
   1.5956698493,
   0.8516665553,
   1.1550814393,
   1.1508261542,
   1.5621912289,
   1.7259841912,
   1.5977359485,
   1.6007613283,
   2.5774863348,
   2.0948647698,
   1.2128863907,
   1.4805479342,
   1.6032293534,
   1.4971635273,
   1.3163221727,
   0.9863543949,
   0.9367002694,
   1.1683717275,
   1.1278783795,
   1.0411994849,
   1.1313312366,
   1.2572308791,
   -1.4700441552,
   -1.5287269723,
   1.1203733596,
   1.4947716153,
   1.6507161322,
   1.7528313598,
   2.1167166901,
   2.1134785826,
   1.0263123223,
   -1.7052052526,
   -1.3182561262,
   1.8265408199,
   1.6006436336,
   1.5609980175,
   1.5083720099,
   1.8226558852,
   -1.4058003471,
   -1.0300900056,
   -0.9629119029,
   -1.1581469838,
   -1.1158506751,
   -1.0789029269,
   -1.5765363796,
   -1.7669655348,
   -1.0345585058,
   -1.0619454186,
   -1.1045952388,
   -1.0211677945,
   -2.1179006892,
   -2.8659499301,
   -0.0790697125,
   -1.3027637839,
   -1.3309423799,
   -1.3839268482,
   -0.9778417269,
   -1.7265752557,
   -0.9495152518,
   -1.1858625402,
   -1.5232806952,
   -1.5866354568,
   -1.0608274209,
   1.4438706791,
   -2.2409545312,
   -2.1715575324,
   -2.4900757819,
   -0.974922271,
   1.2149644671,
   -1.9778638262,
   -1.9219766404,
   -1.861878734,
   -1.0088203153,
   -1.1917781438,
   -1.1303613027,
   -1.0618746876,
   -1.2492096642,
   -1.2262550472,
   -1.0178879303,
   -1.0082391463,
   -1.2215491024,
   -1.0548563511,
   -0.9965922688,
   -1.1198773925,
   -1.0551500941,
   -1.2691381307,
   -1.4246790205,
   -1.5569405788,
   -1.4657711676,
   -1.0043311938,
   -1.2759010844,
   -1.3879335205,
   -2.6611717513,
   -2.4207337824,
   -1.5279051669,
   -1.9981475765,
   -2.1378102903,
   -1.6944444732,
   -1.3904221629,
   -1.1824353553,
   -1.1830912143,
   -1.2243488994,
   -1.5999907867,
   -2.0254944285,
   -1.7672166989
  ],
  "psi": [
   -0.4508068167,
   0.9220617893,
   -0.091099078,
   0.6194230202,
   0.7971559014,
   -3.1186796467,
   -2.8670386353,
   3.0296601308,
   1.4536567372,
   -1.074393129,
   -2.5521663602,
   0.5347892579,
   -0.1761803799,
   0.7589492003,
   0.7176158008,
   0.6370914192,
   -2.1559286865,
   -2.2847876907,
   0.3995274107,
   0.2846553631,
   0.0830686109,
   -1.6925696162,
   0.2872720825,
   -2.3695094857,
   -2.865151355,
   2.8190268998,
   0.2136000127,
   0.4748730138,
   0.8739590193,
   -2.7629357494,
   -2.641074065,
   0.8056297024,
   0.8908234749,
   0.634946329,
   0.7649973077,
   0.7701148789,
   -2.6894156112,
   -2.3924105395,
   1.0408869295,
   -0.1724707441,
   -2.163459066,
   -2.2213839766,
   -2.4297221821,
   -2.3111219864,
   -0.2891748914,
   -2.0787176608,
   -2.4567198976,
   0.5195348544,
   -0.0372207148,
   -2.9313437104,
   -0.1010267992,
   -1.0550582302,
   0.4699939988,
   -0.0570186582,
   2.9583831916,
   -0.737513294,
   -0.8507831836,
   -0.758925091,
   -0.7146424265,
   -0.404718097,
   1.8793396936,
   0.2385945644,
   -0.8928608636,
   -0.7169402019,
   2.703043992,
   2.3330423969,
   2.2844480664,
   1.5103229145,
   0.1047302413,
   2.0264409712,
   3.0336918597,
   1.3701315383,
   -0.9012714002,
   0.4524694172,
   2.5851116862,
   2.6070662439,
   1.289382875,
   1.8389049869,
   2.2617972117,
   -0.0083279563,
   -0.9675594052,
   2.6886128798,
   1.452052696,
   2.4631334604,
   0.1542131454,
   2.5652858952,
   2.424315974,
   2.2633548833,
   -0.8478919956,
   -0.6541090271,
   -0.7874571415,
   -0.7558244498,
   -0.6610382234,
   -0.7163871041,
   -0.7845272127,
   -0.6881764486,
   -0.6968788833,
   -0.7571908105,
   -0.8522684165,
   -0.6723313851,
   -0.3862794994,
   -0.2107282183,
   2.505236805,
   -0.5083654402,
   -2.9745222018,
   2.3600009334,
   2.4992699641,
   -0.4895603865,
   2.7099711643,
   2.345239242,
   -2.7869049123,
   0.3838464355,
   0.457911451,
   2.6690156641,
   2.873814746,
   3.030267384,
   -0.5853254146,
   -0.5648912181,
   2.5355858479,
   2.1003259332
  ]
 },
 "B_conformer_rs4_584": {
  "omega": [
   3.0831718141,
   3.0506968258,
   3.1350091585,
   3.0822413918,
   -3.1334877518,
   -3.1021355251,
   3.1082815788,
   -3.0017719716,
   3.0345229906,
   3.0428250702,
   3.0684756642,
   3.1065242903,
   3.0267258835,
   3.125397418,
   3.0184687767,
   -3.12516449,
   2.9934206337,
   -2.9995837317,
   3.1144798125,
   -3.1288357361,
   3.1357788718,
   -3.0954926861,
   -3.0236685903,
   3.1369795116,
   2.9972862986,
   3.0416312668,
   3.0240992254,
   -3.0144883182,
   3.0464761025,
   3.0736247491,
   -2.9551960378,
   3.0686520643,
   -2.9957692807,
   -3.062343396,
   3.0981146474,
   3.0781188005,
   -3.1070034835,
   3.1324119391,
   -2.9981204727,
   3.0582478145,
   3.048343776,
   2.9457698341,
   -3.0933666255,
   -3.1175307604,
   3.1377084315,
   -3.1387157378,
   3.1276549901,
   -3.1256547455,
   3.1216392968,
   -3.1140089367,
   3.1115307802,
   -3.1290226907,
   3.1195647929,
   3.1127657145,
   -3.0860349213,
   -3.1124673755,
   -3.1242865547,
   -3.1071254224,
   3.1185485983,
   -3.1399280174,
   3.1350725496,
   3.004578879,
   -3.0855320007,
   -3.0818049298,
   3.1046862033,
   3.1156577148,
   3.10303958,
   2.9363205183,
   -3.0738368861,
   3.1028204504,
   -3.1052225216,
   2.908186731,
   -3.0970777318,
   -2.9835750774,
   3.020198501,
   -2.9129908867,
   -3.1031714786,
   3.0973470613,
   3.0454764934,
   3.1028500893,
   3.0303956759,
   -3.1190318449,
   2.9933105877,
   3.1334655575,
   -3.1051289616,
   2.9387334609,
   -3.0351817311,
   -3.0540094348,
   -3.0307792485,
   3.075643208,
   3.1211747843,
   2.9253857424,
   3.0781285659,
   -3.0509137818,
   3.1414779985,
   3.0940704324,
   3.1251436385,
   3.0649979115,
   3.1273017246,
   3.1031159057,
   -3.0680983035,
   3.1296703081,
   -3.091467249,
   -3.0684100884,
   3.0219268346,
   -3.0590985947,
   3.0292841965,
   -3.1044387998,
   3.0805157858,
   3.1073239351,
   -3.1052398985,
   -3.1039962774,
   -3.1199422743,
   3.0981340535,
   3.1178643207,
   3.1103477877,
   3.0168283564,
   -3.0925658894,
   -3.071407207,
   2.8242881961
  ],
  "phi": [
   -2.3325154178,
   -1.0599141608,
   -1.8676147102,
   -1.0235430415,
   1.255925639,
   -2.2376805828,
   -1.4036121593,
   -1.2746407853,
   0.9397044627,
   -1.2020734534,
   -1.0207373469,
   -1.1416201416,
   -1.1233419492,
   -1.1732567694,
   -1.0036704086,
   -1.3443727674,
   -1.3441691838,
   -0.932346174,
   -2.3496159132,
   -1.3130269437,
   -1.0175871284,
   -1.0421764741,
   -1.3341011528,
   -1.6924999835,
   -1.370234043,
   -1.2221124629,
   -1.5611218588,
   -1.5161016081,
   -1.7170846445,
   -1.2050977663,
   -1.2435981916,
   -1.7231700913,
   -0.9792259669,
   -1.3711743227,
   -1.2931260308,
   -1.5522430424,
   -0.9273077186,
   1.4811875926,
   1.5095397998,
   -1.914059835,
   -1.4237538678,
   -2.1289068204,
   -1.2680045485,
   -1.3223604192,
   -2.3500682621,
   -1.2426224791,
   1.6191093029,
   1.9742983164,
   -1.1633449564,
   -1.8117867426,
   -2.3178347411,
   -1.0281366809,
   -1.8648971271,
   -1.4058003471,
   -1.0300900056,
   -0.9629119029,
   -1.1581469838,
   -1.1158506751,
   -1.3013260926,
   -1.8400333339,
   -1.0867811441,
   -1.6438050731,
   -1.6515308946,
   -1.1745016659,
   -1.0619390897,
   -1.1722685465,
   -1.0650464119,
   0.3126972818,
   -2.3491435135,
   -1.273391162,
   -1.3583719958,
   -1.8979100889,
   -1.8339468543,
   -1.7376756029,
   -1.2722155649,
   -1.5464630684,
   -1.4431128718,
   -1.1528372308,
   1.4438706791,
   -2.2409545312,
   -1.6660519513,
   -1.3928507798,
   -0.9252291741,
   3.0792128634,
   -2.4285524065,
   -1.3546191003,
   -1.1769261272,
   -1.3588113717,
   -2.4842344673,
   -1.9946379993,
   -1.1956433153,
   -2.2735503076,
   -1.9519797798,
   -1.6029413291,
   -1.6068003248,
   -1.5299028112,
   -1.0869344009,
   -0.9693890559,
   -1.1669518775,
   -1.4303601078,
   -1.2000834407,
   -2.7962277883,
   -1.772851609,
   -1.2412273887,
   -2.0816114146,
   -1.8165868205,
   -0.9205686342,
   -1.0904717881,
   -1.1461323292,
   -1.0048465335,
   -1.4189850264,
   -1.496118931,
   -2.670658937,
   -2.11795863,
   -2.0812081609,
   -1.1722251266,
   -1.2257656882,
   0.9534023304,
   -1.0702518765,
   -1.7746383861
  ],
  "psi": [
   2.2409865657,
   2.5019039675,
   -0.4077214661,
   2.2126014683,
   -0.7475046408,
   0.059861751,
   -0.1890276434,
   2.3658695943,
   2.2961114297,
   1.2210500816,
   2.7153468003,
   -0.8000500262,
   -0.6699276767,
   -0.6730411948,
   -0.6780649307,
   -0.7500183027,
   2.2537974469,
   1.3333080249,
   -0.8157040439,
   2.9504452204,
   2.3270258158,
   -0.9103596552,
   -0.7030378981,
   -0.6213979391,
   0.1113041542,
   2.6888033763,
   2.4069664857,
   2.4296058424,
   2.2128732482,
   2.7887376601,
   2.7291171524,
   -0.2110737318,
   -0.0929410707,
   -0.8740523689,
   -0.1123147579,
   -0.2027415632,
   2.1197252502,
   2.2430133682,
   -0.2881918752,
   3.1191147609,
   2.020585794,
   2.4417930587,
   2.4260356708,
   -0.4189622149,
   -0.15632023,
   2.6212670627,
   2.7967516234,
   2.5771599468,
   -0.5933577728,
   2.242540285,
   1.7608385168,
   2.3971373184,
   -0.3359782891,
   0.0970928971,
   2.9583831916,
   -0.737513294,
   -0.8507831836,
   -0.758925091,
   -0.7147936473,
   -0.2578006429,
   0.240992031,
   2.4435101263,
   2.3359013237,
   2.9512319762,
   2.0680827469,
   -0.6268799701,
   -0.782280049,
   0.4152759869,
   -0.7230118431,
   2.2787113081,
   2.6804527247,
   2.6041304544,
   2.3693242832,
   0.0497916205,
   2.5872984506,
   2.6148822208,
   1.0984033303,
   2.6786437667,
   2.3484592461,
   -0.0083279563,
   -0.966994796,
   -0.0760038747,
   2.5700817425,
   -0.5479264038,
   -2.9493087214,
   2.5558185088,
   1.9999077228,
   2.7413962239,
   2.5851158712,
   1.3486443288,
   2.11026419,
   -0.5834120201,
   2.7733256027,
   2.4307647909,
   0.1035077308,
   0.0108566351,
   2.4178450136,
   -0.3424630202,
   -0.4100894386,
   -0.2492039983,
   -0.3355085753,
   -0.0796610006,
   2.0075394758,
   -3.0644409153,
   -0.1304661079,
   2.9561867086,
   -0.1052358528,
   -0.8937915718,
   -0.6840916861,
   -0.7614480518,
   -0.628302302,
   -0.2127011517,
   2.5259529252,
   2.6518456184,
   2.1725146916,
   2.595489538,
   -0.6008998911,
   -0.3266066337,
   0.8597401812,
   2.4713998377
  ]
 },
 "B_conformer_rs4_585": {
  "omega": [
   3.102153019,
   3.0823903787,
   3.1362738064,
   3.0516915723,
   3.0965966837,
   3.1255518182,
   3.0415367478,
   -3.0375050506,
   -3.1139609575,
   -3.0689167589,
   3.1347429082,
   2.9539139394,
   -3.1209143829,
   3.0929283277,
   3.1290128935,
   -3.1306097672,
   3.1411899146,
   3.0347943,
   3.060530628,
   3.1083169178,
   -3.0846206882,
   3.0785040145,
   -3.0676446388,
   3.0532677539,
   3.1161485814,
   3.1003796644,
   3.1382641073,
   -3.1125185672,
   -3.1228589151,
   -2.960654337,
   -3.1165079652,
   3.1194780728,
   3.1414075932,
   -3.1014676842,
   -3.1177246361,
   -3.0751104172,
   -3.0958626079,
   2.9674060263,
   3.0210835545,
   3.0505021317,
   3.1398183359,
   3.1263945664,
   -3.1258768446,
   3.1046642599,
   3.018101345,
   -2.9230708431,
   3.0954034745,
   3.0238421346,
   -2.9572772047,
   3.014090304,
   -3.0933662984,
   3.0201711319,
   3.0939721699,
   3.1292383429,
   -3.0860349213,
   -3.1124673755,
   -3.1242865547,
   -3.1071254224,
   3.118734783,
   3.1005941318,
   -3.111323884,
   3.1005856814,
   -3.045503747,
   2.9335422318,
   3.1186081371,
   -3.0568958329,
   3.0437728078,
   2.6937847442,
   -3.1205222139,
   -3.1310389375,
   3.0408119833,
   -2.9313424901,
   -3.0301173698,
   2.9553172094,
   3.1049914357,
   3.0425754341,
   2.965821176,
   -2.9894277064,
   3.1265798363,
   3.1028500893,
   3.0305446111,
   2.8313326842,
   -2.9945391934,
   3.1247003607,
   -3.0098201702,
   3.0311435096,
   -3.0531067901,
   3.0715899248,
   -3.1295638153,
   -3.1018403084,
   3.0911184444,
   -2.9874019747,
   -3.1303265532,
   3.0774263651,
   3.1177839894,
   3.055917105,
   3.129089554,
   3.0462066689,
   3.0187205924,
   -3.0730461754,
   -3.0598897126,
   3.0515343294,
   2.9689513809,
   3.0900528718,
   3.0700235056,
   3.0062216485,
   3.0880345883,
   3.0533200884,
   -3.0056666305,
   -3.0839257133,
   -3.1279495236,
   3.0598488336,
   3.0156599406,
   -3.0245468225,
   -3.1023398721,
   -3.0186512103,
   -3.1049486106,
   -3.0527089297,
   -2.960934446,
   -3.0999699143
  ],
  "phi": [
   -1.2336593185,
   -1.0361298221,
   -1.2743126398,
   -1.0357843057,
   1.4641211784,
   -1.282464507,
   1.679933657,
   -2.1375628951,
   -2.7415252753,
   -1.4803846951,
   -0.9997682389,
   -2.0075704353,
   -1.6947557384,
   -1.4833685119,
   -1.7987706012,
   -2.2982067156,
   -1.1109292278,
   -1.5324356101,
   -2.3897083906,
   -1.2449636627,
   -1.0248681264,
   -2.3143072851,
   -1.2230467684,
   -1.0273966503,
   -1.1378407975,
   -1.0951467604,
   -1.2829954783,
   -1.4100838524,
   -2.1907964084,
   -1.2116615631,
   -1.7373371544,
   -1.0123966331,
   -2.2090657063,
   -1.5284366431,
   -1.6378929941,
   -2.1061336981,
   -1.5254371953,
   -1.2509753416,
   1.6453796832,
   -2.2151549435,
   -1.5507904339,
   -1.0104736398,
   -1.0442526924,
   -1.9818974434,
   0.6304839384,
   -0.9295531282,
   1.4346180913,
   -1.1536485595,
   -2.1724718969,
   -1.2042793202,
   -2.2569351718,
   -2.1717274782,
   -1.6415564725,
   -1.4058003471,
   -1.0300900056,
   -0.9629119029,
   -1.1581469838,
   -1.1158506751,
   -1.0789029269,
   -1.5765363796,
   -1.7669655348,
   -1.0345585058,
   -1.0619454186,
   -1.1045952388,
   -1.0211677945,
   -2.1179006892,
   -2.8659499301,
   -0.0790697125,
   -1.3027637839,
   -1.3309423799,
   -1.3839268482,
   -0.9778417269,
   -1.7265752557,
   -0.9495152518,
   -1.1858625402,
   -1.5232806952,
   -1.5866354568,
   -1.0608274209,
   1.4438706791,
   -2.2409545312,
   1.870431998,
   2.7849272444,
   1.0624798877,
   -1.3839531108,
   1.942016518,
   1.3299290921,
   1.0143984578,
   1.1748191327,
   1.1786877972,
   0.999581292,
   1.2698040816,
   1.0927374528,
   1.0830382136,
   1.3261432348,
   1.7759164124,
   -0.897137568,
   1.3472284101,
   2.1999547057,
   1.2113089857,
   1.0894947748,
   1.0059934381,
   1.4262352254,
   1.5568369758,
   1.4674757737,
   1.0051286427,
   1.2767766601,
   2.3687998249,
   2.6823350355,
   2.3092693804,
   -2.8759956148,
   0.8616683104,
   1.7873045649,
   1.4929887877,
   1.9241779111,
   2.7300295089,
   2.0292890813,
   2.7076076078,
   1.444577046,
   2.3019847357,
   2.3558805564
  ],
  "psi": [
   1.4522888264,
   2.8341765919,
   -0.6357291203,
   -0.6540899247,
   -0.5153484147,
   -0.0192444492,
   2.8305657498,
   0.4172506128,
   2.0544294686,
   1.3640175005,
   0.1301443883,
   -0.5531265891,
   3.0393302173,
   2.5278750045,
   2.3293231725,
   2.2762365988,
   2.436134313,
   2.4187117079,
   2.3745613292,
   3.112428713,
   2.6834503684,
   2.3883502444,
   2.1656332201,
   -0.5682014959,
   -0.8274344059,
   -0.5879090158,
   -0.7623988588,
   -0.769561436,
   -0.573850766,
   1.2987365499,
   -0.2493291767,
   0.0541717803,
   2.2312113386,
   2.1811961495,
   2.1022418624,
   -0.1649320065,
   2.6782643922,
   3.1325969531,
   2.9098982469,
   3.1348422603,
   2.1422635252,
   1.2717214549,
   -0.3047516323,
   -0.5472471867,
   -0.3172453143,
   1.1140991007,
   2.2526275904,
   0.0094526094,
   -0.7434699183,
   -0.2603978092,
   2.0893593995,
   2.6975053349,
   2.0678555496,
   2.3229879261,
   2.9583831916,
   -0.737513294,
   -0.8507831836,
   -0.758925091,
   -0.7146424265,
   -0.404718097,
   1.8793396936,
   0.2385945644,
   -0.8928608636,
   -0.7169402019,
   2.703043992,
   2.3330423969,
   2.2844480664,
   1.5103229145,
   0.1047302413,
   2.0264409712,
   3.0336918597,
   1.3701315383,
   -0.9012714002,
   0.4524694172,
   2.5851116862,
   2.6070662439,
   1.289382875,
   1.8389049869,
   2.2617972117,
   -0.0083279563,
   -0.9671064486,
   -3.0329928346,
   -1.486631374,
   0.4600016075,
   3.131069381,
   0.0004692883,
   0.5335322869,
   0.8789001237,
   0.6001236747,
   0.6230190082,
   0.8243335987,
   0.5473188001,
   0.7844121198,
   0.7185412761,
   0.3542435626,
   0.058192322,
   -0.6880094178,
   -2.6539623778,
   3.034157983,
   0.6107741677,
   0.7304054972,
   0.6693924575,
   -2.506365612,
   0.5083450119,
   2.9738322349,
   -2.3612057731,
   -2.5006146619,
   -2.3891415372,
   -2.6522326189,
   -2.2723253095,
   -3.0861092694,
   0.6832800687,
   -0.0453993451,
   -2.4456273649,
   -1.9590443434,
   -3.033575015,
   -2.6247043481,
   -2.7040348224,
   -2.4081679531,
   -2.9846094042
  ]
 },
 "B_conformer_rs4_586": {
  "omega": [
   3.1374862645,
   -3.0179404893,
   3.0652396932,
   -3.0438976787,
   3.0340025328,
   -3.0717859029,
   -3.1234550083,
   -3.0502821057,
   -3.0727220271,
   -3.1122308643,
   -3.1132360856,
   3.0454752913,
   -3.099045207,
   3.0501179444,
   -3.1039504664,
   2.9884284851,
   -3.1283903919,
   2.9936909373,
   -3.1252526615,
   -3.1343364676,
   -3.1053753152,
   3.0733521854,
   3.0662405512,
   3.1123671395,
   3.1253876888,
   -3.1141450596,
   3.1163863992,
   3.1304240937,
   -3.0474029639,
   3.1181951198,
   3.1020024135,
   3.1150646219,
   -3.1272693227,
   2.8028364923,
   -3.0428631066,
   3.1138543537,
   3.1386266029,
   3.1401780822,
   3.1260228223,
   -3.1352149535,
   3.1360625848,
   3.1361128924,
   2.9580591225,
   -2.9083884441,
   -3.0661286185,
   3.0316889733,
   -3.1306651505,
   3.1310181896,
   3.1236756042,
   -3.1175544127,
   -3.1201586397,
   -3.1343901907,
   3.0393499815,
   3.0571727005,
   -3.0860349213,
   -3.1124673755,
   -3.1242865547,
   -3.1071254224,
   3.1180878668,
   3.0685530527,
   3.0887122577,
   -3.0201770533,
   -2.8946649163,
   2.983301026,
   3.0598416268,
   3.1007330541,
   -2.8963948987,
   -3.0997651651,
   3.0646127461,
   -3.1034513217,
   3.07207792,
   -3.0713781034,
   -3.0836377867,
   3.0964005616,
   -3.1290740521,
   3.117425135,
   -3.1370259716,
   3.1358457328,
   -3.1182850696,
   3.1028500893,
   3.0303548693,
   -3.0986741878,
   2.9974913107,
   -2.8987202632,
   2.9955217532,
   -2.9334625658,
   3.0746711941,
   3.0761761509,
   -2.8802282947,
   3.029647,
   -2.9909163376,
   2.9036045704,
   -2.9917691534,
   -2.8524014175,
   3.1415892846,
   3.1383018569,
   -3.1219919363,
   -3.1310175907,
   -3.1306508829,
   -3.0973634774,
   2.96567479,
   -3.0684568908,
   -3.0927619878,
   -3.033584752,
   3.0233781365,
   2.9811253885,
   2.9924087029,
   3.0982092438,
   -3.0616512918,
   3.0484852274,
   -3.1356521524,
   -3.0337009173,
   3.1337173625,
   2.9984328128,
   3.0109823024,
   2.9075624593,
   2.9682699666,
   3.0985810994,
   -2.9563385238,
   -3.0871047239
  ],
  "phi": [
   0.8910207165,
   -1.0799557368,
   -1.1842080833,
   -1.0947177746,
   -1.8000547818,
   -1.2450137127,
   -1.7955629158,
   -1.1818496836,
   -1.7604608334,
   -1.2409471042,
   -2.0639383244,
   -2.1131365228,
   0.8759962693,
   -2.591114528,
   -1.6150797516,
   -2.287842939,
   -0.9555948723,
   -1.0347265953,
   -0.9646869647,
   -1.020528686,
   -1.1855301693,
   -1.1583826191,
   -1.1006855831,
   -1.0015186147,
   -1.0141060006,
   -1.0802922749,
   -1.2497832439,
   -1.4799890974,
   -0.8328396978,
   -1.042699577,
   -1.6395324942,
   -0.9152446788,
   -2.1648385871,
   -1.7613975635,
   -2.608571409,
   -2.2369121285,
   -1.0699154284,
   -1.1150918861,
   1.3361510721,
   -1.1102104347,
   -1.1070511409,
   -1.1739841611,
   1.2227554406,
   -2.2410742673,
   -2.1334212238,
   -1.0806733392,
   -1.2654880795,
   1.6959925613,
   -2.4530276781,
   -1.1092327314,
   -1.5492310277,
   -1.9819755693,
   -2.1598826521,
   -1.4058003471,
   -1.0300900056,
   -0.9629119029,
   -1.1581469838,
   -1.1158506751,
   -1.127111049,
   -1.0335092679,
   -1.1299311944,
   -1.2784531987,
   -2.0436787307,
   -1.1787372588,
   -0.8850422314,
   0.9699611987,
   1.4612422294,
   -1.5154121649,
   -1.3561870823,
   -1.1715836354,
   -1.116352169,
   -1.8235900179,
   -1.6478520849,
   -2.6173914892,
   -1.1358248471,
   -1.784250916,
   -1.8746871264,
   -1.015185201,
   1.4438706791,
   -2.2409545312,
   2.2017751703,
   2.5719511988,
   1.1160676547,
   -1.7668346812,
   2.3758575858,
   1.7789044849,
   2.1908685551,
   1.5907466163,
   1.4074667291,
   2.281252279,
   1.8987706851,
   2.3788999593,
   1.3236563777,
   1.1141711211,
   1.0823371294,
   1.070330744,
   1.1678717488,
   1.0121329954,
   1.0682205157,
   1.0749162939,
   1.4449168085,
   1.4826597744,
   2.6361659988,
   2.2155669274,
   1.0846468207,
   2.0813577596,
   2.025427157,
   2.8864837605,
   1.6526330389,
   2.9036356295,
   1.0823235537,
   1.0341196984,
   1.0003505421,
   1.4489624997,
   2.0517779776,
   1.1242518856,
   1.5413636158,
   2.0837160349,
   1.1735880899,
   1.5118688857
  ],
  "psi": [
   0.5518122009,
   -2.3709232776,
   -0.4170961544,
   -0.1557741632,
   -0.3458632274,
   0.3185449413,
   -0.4109436903,
   -2.9866328945,
   -0.5578258737,
   2.6872944086,
   -0.4975860061,
   2.1062961943,
   2.2652175575,
   0.697038321,
   2.0621925132,
   2.5975810683,
   2.9566845146,
   -0.5717767948,
   -0.6993777215,
   -0.8458427726,
   -0.8313676148,
   -0.7034390993,
   -0.8012108445,
   -0.8283903321,
   -0.8215462801,
   -0.7658454005,
   -0.7547134778,
   -0.4911170555,
   -0.2330700116,
   -0.8117588852,
   -0.358154089,
   0.0192595727,
   -0.62642848,
   2.4807880641,
   2.6344916515,
   2.6744975036,
   2.8319712155,
   -0.7637642095,
   -0.6227073879,
   0.3144752427,
   -0.7030328742,
   -0.7493675616,
   -0.5712871172,
   -0.6839977195,
   0.1277095559,
   2.2210046911,
   2.1710809035,
   -0.1921716929,
   2.7670448348,
   2.1439675521,
   2.3983723147,
   1.9081591537,
   2.3311928243,
   2.2143076957,
   2.9583831916,
   -0.737513294,
   -0.8507831836,
   -0.758925091,
   -0.715478386,
   -0.6944549821,
   -0.7325434158,
   -0.8548533744,
   -0.4721741591,
   -0.0550066166,
   2.575093939,
   -0.7720438097,
   -1.599052074,
   -0.5988096433,
   -0.0669711701,
   2.1153429788,
   2.7660970011,
   2.5868174163,
   2.0214762386,
   2.2088734085,
   3.0892537882,
   2.8575496744,
   1.8173445791,
   2.0008274047,
   2.1980569175,
   -0.0083279563,
   -0.9671064486,
   -2.8424533579,
   -1.2617990204,
   -2.6831529397,
   0.2421094004,
   -0.254333012,
   -2.5843497729,
   -2.3428489562,
   -2.1948581447,
   -2.6297901605,
   -2.4373842273,
   -2.0857015904,
   -2.8603731652,
   -2.6516455094,
   -2.5885502412,
   0.849488364,
   0.616982261,
   0.8183709807,
   0.7264162067,
   0.7425991804,
   0.6571784445,
   0.7743852278,
   2.3065140913,
   -2.7435156396,
   2.763588261,
   0.6073823085,
   0.2972933312,
   -2.4679466996,
   -2.856194136,
   -1.9260793287,
   -2.6210510186,
   0.6777419524,
   0.8677412527,
   0.8289887151,
   0.3500675494,
   0.6623119009,
   0.7077106962,
   -2.8488458547,
   -2.4750706606,
   -2.3105712166
  ]
 },
 "B_conformer_rs4_587": {
  "omega": [
   3.0598094772,
   3.1319383366,
   3.0436086615,
   3.0882275385,
   3.0747474324,
   -3.0052216765,
   -2.9945034048,
   -3.0645750909,
   -3.0167927897,
   3.0378764355,
   3.1308802564,
   -2.9635273106,
   -3.0724398722,
   3.118084689,
   3.0629916774,
   3.0953207745,
   3.1090791508,
   3.1118212825,
   2.9693820392,
   -3.125425309,
   3.1340254198,
   3.1391653724,
   3.1066740824,
   -3.1058782505,
   -3.1260942709,
   3.1234845929,
   -3.1332947438,
   -3.1260047503,
   -3.1029062666,
   -3.1296258914,
   3.0033024494,
   3.1006805814,
   3.1209065467,
   -3.0765720697,
   3.0525742148,
   -3.0745243548,
   -3.0002912121,
   3.1340562783,
   -3.126326423,
   -3.1360475976,
   3.1397297919,
   -3.1233538249,
   3.1332398389,
   3.0855297132,
   3.136056815,
   3.1286232812,
   3.0547441922,
   3.063447812,
   -3.0868381305,
   3.1331244454,
   3.0957451926,
   3.050467666,
   3.0583982164,
   -2.9672129249,
   -3.0860349213,
   -3.1124673755,
   -3.1242865547,
   -3.1071254224,
   3.1180431525,
   -3.0007359084,
   -3.1162651356,
   3.1050831659,
   -3.1348465377,
   -3.0427564349,
   -3.0391436208,
   3.1337964027,
   3.1131738306,
   3.1308617778,
   3.0918678725,
   -3.0266103927,
   -3.1209336711,
   2.8954128805,
   3.0559283286,
   3.1127160977,
   3.1216981769,
   3.0858991418,
   2.9427453029,
   -3.0381833588,
   3.0984444138,
   3.1028500893,
   3.0305297342,
   -2.893103727,
   3.0544726105,
   3.0383969233,
   3.0527520644,
   -3.0775306219,
   3.0919421552,
   3.1024805157,
   3.06857827,
   3.1155317187,
   -3.1400862419,
   3.1314716936,
   3.1275622437,
   -3.1105084898,
   -2.9937149466,
   3.0108067188,
   -3.047005658,
   3.1239791866,
   -3.056121217,
   -2.9655555707,
   2.9966953719,
   -2.9652889851,
   -3.1303949632,
   -3.1391949406,
   3.0055095678,
   -3.1371078117,
   3.1242553938,
   -3.1235852641,
   3.0827398476,
   2.9477730649,
   -3.1285306361,
   3.0409163515,
   3.059083915,
   3.0611970051,
   -2.9571824338,
   -3.0081969365,
   3.0568829594,
   3.1124442363,
   3.0632651676,
   -3.1275591486
  ],
  "phi": [
   -2.5889679479,
   -2.593465609,
   -2.1705037329,
   -1.2113062025,
   1.548277362,
   -1.1505168059,
   -0.8703825242,
   -1.1527834486,
   -2.7573644833,
   -1.0208393053,
   -1.0773003499,
   -0.7794758874,
   -2.0984647625,
   -2.2882953381,
   -1.6628632566,
   -1.9819210529,
   -1.0723519045,
   -1.5443524834,
   -2.0367178799,
   -1.5982182577,
   -1.5429261485,
   -2.3826645475,
   -2.014871684,
   -0.9431529982,
   -1.0527164625,
   -1.1633326572,
   -1.5259511852,
   -1.5441849224,
   -1.032572673,
   -0.9962807201,
   -2.8801827054,
   -1.3483113165,
   -1.1770658319,
   -1.1153295117,
   -1.744709219,
   -2.2493770843,
   -1.1085537837,
   1.0861066076,
   -1.6834957401,
   -1.8898699152,
   -2.9503869932,
   -1.472641542,
   -1.1537437581,
   -1.4051479828,
   -1.362175384,
   -0.9447939399,
   1.7782955785,
   1.2067361989,
   -2.039870401,
   -0.95042794,
   -2.0391144918,
   -1.1484890604,
   -0.8547626839,
   -1.4058003471,
   -1.0300900056,
   -0.9629119029,
   -1.1581469838,
   -1.1158506751,
   2.4139832833,
   1.1926101434,
   2.1723878957,
   2.1701051619,
   1.4475137416,
   2.0331133743,
   1.1360810301,
   1.130666948,
   0.9462737724,
   1.1299557612,
   1.6056995636,
   1.0930141704,
   0.9596756827,
   0.6209604838,
   -1.4906771364,
   -1.9239412775,
   -0.9759230753,
   -1.538071111,
   -1.7621157296,
   -1.0008539246,
   1.4438706791,
   -2.2409545312,
   -1.563589691,
   -2.3687912455,
   -1.3534367831,
   2.3831567478,
   -1.706633605,
   -1.4266036838,
   -1.174825473,
   -1.1662306284,
   -1.156054417,
   -1.0617639823,
   -1.0709316487,
   -1.1898199408,
   -1.0860178162,
   -1.1811880613,
   -1.4758914448,
   -0.9606385877,
   -1.0853951574,
   -1.1134090315,
   -1.0470393483,
   -1.2273917293,
   -1.4725109127,
   -2.8211126376,
   -1.4960907957,
   -1.1878288895,
   -1.0322390338,
   -1.0066544364,
   -1.115102508,
   -1.1226868659,
   -1.9186415387,
   1.6285964597,
   -1.1221484372,
   -1.0332043806,
   -1.0893854287,
   -1.0741076731,
   -1.0900052422,
   -2.5413736025,
   -1.8878203195,
   -1.4924817388,
   -0.9759613937,
   -2.3794934731
  ],
  "psi": [
   3.0426960834,
   2.9485815541,
   2.4553050715,
   2.7505891292,
   -0.2400544312,
   3.1100510181,
   -0.2920582133,
   -0.9996602596,
   -0.7842780183,
   2.9407027627,
   2.5491600827,
   2.0300110104,
   -1.0448224095,
   2.8610929391,
   2.3642620632,
   2.3863274608,
   1.7747738338,
   2.3575636308,
   2.2103115764,
   2.2002256489,
   -0.0529181353,
   2.223176936,
   3.1176613944,
   2.8936247602,
   -0.7350598755,
   -0.8500386902,
   -0.4725357259,
   -0.0168448297,
   -0.3955778335,
   -0.696736946,
   -0.6836547396,
   2.9882063137,
   1.7454642689,
   2.5050200425,
   -0.4616787961,
   2.0915816251,
   1.3716350324,
   2.7567744142,
   0.6647923023,
   -0.084655575,
   2.5024718477,
   1.7106595156,
   -0.63139017,
   -0.2612549481,
   -0.2280028808,
   2.2394323092,
   2.2448049365,
   -0.3097339047,
   -2.5261143729,
   3.0820784151,
   2.5546739459,
   2.2120213243,
   -0.8578422436,
   -0.7133520736,
   2.9583831916,
   -0.737513294,
   -0.8507831836,
   -0.758925091,
   -0.7152144203,
   -2.4494937864,
   -3.0810808224,
   0.4307329496,
   -2.6656338793,
   -2.6482718654,
   -3.0227406986,
   0.166960592,
   0.6158256625,
   0.5099663194,
   0.3247753796,
   -2.1402749801,
   -2.6397725511,
   -0.3080067052,
   0.1611390617,
   2.3527257862,
   1.8522423907,
   2.6444559372,
   0.0274890176,
   1.8802049759,
   2.2569581227,
   -0.0083279563,
   -0.9668245673,
   -0.4240240882,
   1.5142656362,
   3.125554815,
   2.835346347,
   -0.1427838456,
   1.1708578462,
   -0.6771402086,
   -0.6407240301,
   -0.7256330105,
   -0.7099779534,
   -0.7549520809,
   -0.7571156563,
   -0.6889909065,
   -0.7747663534,
   -0.5163140288,
   -0.9717728156,
   -0.6560591555,
   -0.7564250934,
   -0.7637756083,
   2.5879183279,
   1.8529640304,
   -2.7436211968,
   1.1872447148,
   -0.7173992153,
   -0.7750232038,
   -0.8080592107,
   -0.6167240172,
   -0.4196675774,
   0.3723904449,
   0.0783632791,
   -0.6673855123,
   -0.7077781036,
   -0.7496251728,
   -0.7462399189,
   -0.3986188353,
   2.1597325955,
   1.8864718096,
   1.5346816576,
   -0.8750473439
  ]
 },
 "B_conformer_rs4_588": {
  "omega": [
   2.9998941382,
   -3.1062482817,
   3.0538989631,
   -3.1370887256,
   -2.9715893402,
   3.0820279049,
   -3.092571738,
   -2.7761507272,
   3.1356610692,
   3.093346012,
   -3.0401286879,
   3.1361263393,
   -3.0056215399,
   3.0303694136,
   2.9834036156,
   -2.969238863,
   2.9462229555,
   3.1081900493,
   -3.0727866576,
   -3.1053814014,
   3.0716016044,
   -3.1335649136,
   3.0758168134,
   3.1341718737,
   -3.1213609674,
   -3.0143921679,
   3.115305183,
   3.1313870303,
   -3.0478388913,
   3.1169677469,
   3.1033372028,
   -3.10656228,
   3.0815519194,
   2.9170166336,
   3.1142981701,
   3.0368609473,
   3.1007877103,
   3.1257687988,
   3.0741606263,
   3.0300138592,
   3.1144416441,
   3.1323059486,
   -3.0451759036,
   3.030383179,
   -3.0104639091,
   -3.101186232,
   -3.1258729869,
   -3.1181532878,
   -3.0945257316,
   3.0529566199,
   -2.9759925477,
   -2.7611034217,
   -3.0691607646,
   -3.0649979523,
   -3.0860349213,
   -3.1124673755,
   -3.1242865547,
   -3.1071254224,
   3.1190923777,
   3.1336989112,
   -3.1248853615,
   3.0250328476,
   -3.0866734261,
   -3.0822030179,
   3.1062149895,
   3.1158398713,
   3.1042037508,
   -3.0337293878,
   2.6842322982,
   -3.0909229286,
   3.0045149081,
   3.0645028177,
   2.9830506951,
   -2.9136859475,
   -3.1265579824,
   3.0965920787,
   -3.0485874317,
   3.0730904934,
   -3.1375602539,
   3.1028500893,
   3.0305682422,
   -3.0337232312,
   -3.1175741165,
   -3.0581262004,
   2.8966829763,
   3.0761957359,
   -3.0712343911,
   -3.117548055,
   -2.9053760733,
   -3.0428383091,
   3.0559363899,
   -3.0744704591,
   -2.9656014179,
   -3.1363228804,
   -3.0192771487,
   -3.0449401477,
   -3.0725466995,
   3.0777008525,
   3.0102575534,
   -3.0660577845,
   3.1158014048,
   3.1065650728,
   3.120131062,
   3.0663542199,
   3.0585492455,
   -2.9084511968,
   2.9623169867,
   -2.9575213189,
   2.8337883261,
   -2.9507512202,
   -3.0914846132,
   3.1299006169,
   3.12543511,
   -3.1360274902,
   -3.140924238,
   -3.1154624345,
   -3.0653640281,
   2.866020116,
   3.0771649389,
   3.0958214777
  ],
  "phi": [
   -2.5905077558,
   -2.3945497247,
   -2.1581488018,
   -1.1872207145,
   1.397797682,
   -2.7976876218,
   2.1040925111,
   -2.3236369392,
   -1.3639509529,
   -0.9372921788,
   1.307290923,
   -1.7470133223,
   -1.814920982,
   -2.5678548119,
   -1.3727898425,
   -2.3990150692,
   -1.3282514832,
   -1.2792517713,
   0.8214460232,
   -2.1342676791,
   -2.1057885795,
   -1.2272500719,
   -1.9203324401,
   -1.773223867,
   0.6983989909,
   -0.9901588543,
   -1.2480410935,
   -1.4802897752,
   -0.8326585639,
   -1.0409858674,
   -1.6400352996,
   -1.1572550078,
   -1.1245777016,
   -1.0243206669,
   -2.0003705184,
   -1.493898197,
   -0.9660900602,
   2.4706348623,
   1.6751140553,
   -2.4589113099,
   -0.9904043148,
   0.9136012224,
   -1.5703438309,
   -1.9765814842,
   -1.6669091071,
   -1.0957686424,
   -2.9599733635,
   1.3176588873,
   -1.8270790498,
   -1.602139559,
   -1.5601270913,
   -1.5096074181,
   -1.7692529387,
   -1.4058003471,
   -1.0300900056,
   -0.9629119029,
   -1.1581469838,
   -1.1158506751,
   -1.1138233199,
   -1.0907132705,
   -1.5917717926,
   -1.4649434194,
   -1.651881962,
   -1.1745693459,
   -1.0629110451,
   -1.1727535682,
   -1.0666806416,
   -1.3988191963,
   -2.710013062,
   -1.0589607978,
   -1.1532581078,
   -1.6533351602,
   -1.3814572203,
   -1.2083314379,
   -1.0706484176,
   0.8863669717,
   -1.6142774814,
   -0.9001450931,
   1.4438706791,
   -2.2409545312,
   -1.7766851273,
   -1.0198384318,
   -1.3050448893,
   1.7736161304,
   -1.7294164189,
   -1.4238514596,
   -1.7715944591,
   -2.9187005618,
   -1.7429712189,
   -1.1332524902,
   -1.091032188,
   -1.5947105471,
   -1.6733487323,
   -2.2308829669,
   -1.0565644383,
   -1.5656479784,
   -1.1523085029,
   -1.929465103,
   -1.87609631,
   -1.8043867077,
   -1.4746786688,
   -1.5297698589,
   -1.1592066187,
   -1.2994726816,
   -1.1256768797,
   -1.8852564297,
   -1.1726964483,
   -1.1144885973,
   -1.3217350586,
   2.1929344615,
   -1.2470230563,
   -1.6134017644,
   -1.5347626416,
   -1.85268216,
   -1.7310434918,
   -2.0899573101,
   -1.6910846548,
   -1.0758207761,
   -2.2027393237,
   -2.3454942778
  ],
  "psi": [
   3.028421274,
   2.8455724268,
   2.4254877309,
   2.822501113,
   -0.5761184722,
   0.2240532021,
   2.8996320545,
   -2.969471145,
   1.0138234621,
   2.5657667491,
   2.4664541425,
   -0.0681912717,
   -3.1104069282,
   2.7339787348,
   2.2174364156,
   2.4045342421,
   2.7040154094,
   2.6723941432,
   -0.2688784967,
   0.9448519636,
   2.3396661126,
   2.302374933,
   -0.1690822701,
   1.9761675344,
   2.8377538143,
   0.9660125055,
   2.409760003,
   -0.4918868855,
   -0.2328028289,
   -0.812094223,
   -0.3593844014,
   0.0192151648,
   -0.6685880389,
   -0.7562687974,
   2.716382515,
   -0.1938252208,
   2.2233964827,
   2.4523653449,
   -2.8541677264,
   -0.0898871866,
   2.8916545815,
   -0.8455683606,
   0.9188229868,
   2.2682388401,
   0.0361921112,
   1.9883119462,
   2.6186533008,
   -2.9088388718,
   0.037671893,
   2.9328128989,
   0.1020230417,
   1.0552536832,
   -0.4699835619,
   -0.1951970278,
   2.9583831916,
   -0.737513294,
   -0.8507831836,
   -0.758925091,
   -0.715377004,
   -0.7452821632,
   -0.4632450641,
   0.0281896624,
   1.5853136212,
   2.9510458269,
   2.0694697731,
   -0.6263458474,
   -0.7817728048,
   -0.7433184369,
   -1.6768730737,
   1.84060294,
   2.3553009695,
   2.6945213117,
   2.2128773026,
   1.852709921,
   -0.6129735313,
   -0.586263292,
   0.9186221868,
   2.2369985759,
   2.4977792638,
   -0.0083279563,
   -0.9668222842,
   -0.4471389404,
   2.1172945398,
   -0.4956833093,
   -0.1997037827,
   3.0012444653,
   2.1821560083,
   -0.8974988941,
   2.6548342295,
   -0.5299952592,
   2.4673101168,
   -0.374270577,
   1.9202424883,
   2.2307959929,
   2.6922438197,
   -0.561266225,
   -0.0407795953,
   -0.1490384576,
   0.3149893909,
   2.0675601134,
   2.0021386515,
   2.5008512661,
   2.9869068359,
   -0.4806919991,
   -0.76884769,
   -0.6875011018,
   2.1846687635,
   2.012896192,
   -0.7101178967,
   2.0294168131,
   -1.2990523927,
   -0.6610397983,
   0.0602161073,
   2.2598305513,
   1.91185311,
   -0.2459980408,
   2.7737961213,
   2.435780221,
   2.7560116702,
   2.396081756
  ]
 },
 "B_conformer_rs4_589": {
  "omega": [
   3.1414852395,
   3.0220986426,
   -3.1192820684,
   -3.1294509657,
   -2.9999028244,
   -3.0472088653,
   3.1115800252,
   3.0789004179,
   3.0628777465,
   -3.1217609645,
   -3.0954572665,
   -3.1043377772,
   -3.0618630226,
   -3.0483582983,
   3.1012015619,
   3.0026718147,
   3.11941283,
   2.9308723447,
   -3.1068818709,
   -2.974576793,
   2.9303474316,
   3.0769493325,
   3.0957200067,
   3.0467174387,
   -3.140457478,
   -3.1221546862,
   -3.081179757,
   -3.0336437477,
   -3.016788865,
   -3.1180420276,
   3.0869116217,
   -2.9586763502,
   -3.1052166166,
   2.9897071986,
   -3.1146344515,
   -3.0288590615,
   3.0470934229,
   -3.0467287499,
   -3.0743462136,
   3.1076496916,
   -3.0373761969,
   3.1319979176,
   3.0289605723,
   3.0088860672,
   3.1261270587,
   -3.1201151031,
   -3.1373246972,
   -3.1284426955,
   3.1291591643,
   3.1098900177,
   -3.1388087152,
   -2.8918041549,
   -3.0925825076,
   -3.106431009,
   -3.0860349213,
   -3.1124673755,
   -3.1242865547,
   -3.1071254224,
   3.1184490027,
   -3.1409422373,
   3.1348394438,
   3.0027957455,
   -3.0855524111,
   -3.0836415762,
   3.1051988968,
   3.115312372,
   3.1040852061,
   -2.9665625648,
   2.3319020138,
   3.0651307126,
   -3.0724855598,
   -3.0680318623,
   3.0409997159,
   3.1232325385,
   -3.1296302703,
   3.0066645211,
   3.0403359738,
   -3.1340121893,
   -3.0854091129,
   3.1028500893,
   3.0320249072,
   3.0835342521,
   -0.1290717258,
   3.1018937158,
   3.094204014,
   -3.0913132492,
   3.1126119262,
   -3.1062407797,
   3.1096768553,
   -3.1046610797,
   -3.1230069885,
   -3.0349839819,
   2.9848875859,
   3.0706832439,
   2.9801265193,
   -3.0989062255,
   3.0471171984,
   -3.1355142953,
   -3.0907261218,
   3.1181265506,
   3.1132651732,
   3.1081798315,
   3.004663988,
   2.9114647446,
   -3.0789820703,
   3.0272346158,
   -3.0997188382,
   -3.0823303683,
   -3.1037375696,
   3.082150989,
   -2.9868811459,
   3.0439115353,
   3.1404405522,
   2.9964399353,
   3.0618883358,
   -3.12524851,
   3.1012421469,
   3.0255861792,
   3.1292929472,
   3.0613632853
  ],
  "phi": [
   -1.3322442054,
   -1.1774379823,
   -1.2215643213,
   -0.9570854358,
   1.7283127028,
   -1.2280345195,
   -1.206716433,
   -1.1811587438,
   0.727967011,
   -1.0473509816,
   -1.3225369932,
   -1.1212705705,
   -1.4937948064,
   -1.0920888135,
   -2.1767537354,
   -1.841459765,
   -0.985692129,
   -2.0610065518,
   -2.3598886997,
   -2.4175612915,
   -2.2354588501,
   -2.3286275173,
   -2.0918760459,
   -1.538460167,
   -1.1512794481,
   -1.2005866325,
   -1.3509318875,
   -2.5484981712,
   -1.0222525332,
   -1.0846542558,
   -1.7436088437,
   -1.7402407459,
   -0.9995450531,
   -2.0586700954,
   -1.4190661451,
   -2.620472739,
   -1.0005488162,
   1.5309549638,
   -1.0694678682,
   -1.2735696487,
   -1.6892693654,
   -2.4631880047,
   -2.3601197208,
   -2.7975540381,
   -2.663472241,
   -1.0173135571,
   1.2657007532,
   -1.4342521518,
   -1.0692609791,
   -1.0390093081,
   -1.0908157263,
   -0.956192192,
   -1.9236133797,
   -1.4058003471,
   -1.0300900056,
   -0.9629119029,
   -1.1581469838,
   -1.1158506751,
   -1.3001613962,
   -1.8392319301,
   -1.0868418179,
   -1.6446093023,
   -1.6514832738,
   -1.1721215956,
   -1.0639722206,
   -1.1729796435,
   -1.0677468473,
   -2.0540691503,
   -1.3162544482,
   1.8277923334,
   1.1183857746,
   2.1404606569,
   1.4290425934,
   1.9914856652,
   0.9401950005,
   1.8795194961,
   2.5505376362,
   1.060670481,
   1.4438706791,
   -2.2409545312,
   -2.0276387785,
   -2.5793873494,
   -1.3146327887,
   -1.2132392912,
   -2.4262175951,
   -2.430551064,
   -2.2360551785,
   -1.5724483914,
   -2.5046191905,
   -1.1897473013,
   -1.7954656976,
   -1.5208958209,
   -2.2684769432,
   -0.8216791572,
   -1.5366556875,
   -0.9819790484,
   -0.9332216941,
   -0.9649086069,
   -1.2183619232,
   -1.1160618071,
   -1.0861041935,
   -1.116038991,
   -1.6754386181,
   1.1626447005,
   -1.10174357,
   -1.0333907381,
   -1.1406225361,
   -1.4259491268,
   -1.7901885071,
   -1.7274530897,
   -1.5589429651,
   -1.3989000109,
   -1.1832750605,
   -1.2496573165,
   -2.2020923125,
   -1.6095535926,
   -2.9168610804,
   -2.1137596726,
   -1.4226995237,
   -2.3283357041
  ],
  "psi": [
   -0.8007110194,
   -0.4253332696,
   -0.7834151124,
   -0.557518535,
   2.3711654696,
   -0.4919868527,
   -0.4828343212,
   -0.8413372058,
   -0.4909779536,
   0.9337284872,
   -0.762705221,
   -0.7017526813,
   -0.3976912664,
   -0.1259013392,
   -0.3114219867,
   2.6973838125,
   2.3961741962,
   2.3598005404,
   -0.2639221505,
   -0.8989653825,
   2.5029746446,
   2.1987057977,
   2.7319252829,
   2.4897197602,
   2.9896775543,
   -0.3975650444,
   -0.5559854031,
   -0.4251608883,
   -0.3495549038,
   -0.7505608986,
   -0.7051051147,
   1.838182857,
   1.9671738271,
   -0.5668284153,
   2.5302852551,
   1.5271522728,
   1.6139073519,
   2.3573619398,
   -0.1312517679,
   -0.4976575133,
   -0.4898302768,
   2.2922656982,
   2.7965005368,
   2.8042804382,
   2.7427528381,
   2.6307918951,
   2.2831565521,
   0.1992766966,
   1.0713705494,
   -0.8240285174,
   -0.8268029361,
   -0.7836324334,
   -0.6518518462,
   0.2472641853,
   2.9583831916,
   -0.737513294,
   -0.8507831836,
   -0.758925091,
   -0.715051264,
   -0.258773016,
   0.2429104537,
   2.4442545976,
   2.3365279499,
   2.9500883703,
   2.0690021052,
   -0.6256228761,
   -0.7806378595,
   -0.7434367978,
   0.3318166203,
   1.4151293444,
   -2.7670495396,
   -2.5864160953,
   0.7369034491,
   -2.7190252723,
   -2.0833990828,
   0.6505169434,
   -1.8449913771,
   -1.4360041871,
   0.3759529209,
   -0.0083279563,
   -0.9709219576,
   -0.218836476,
   2.6075719869,
   2.9564852226,
   -0.6217361695,
   2.52246986,
   2.2999013507,
   2.7651270321,
   1.9051791611,
   1.3851230959,
   -0.1682695389,
   -0.0124924142,
   2.4018976784,
   2.4378548688,
   2.3104473177,
   1.7054116554,
   -0.5787153151,
   -0.5079927493,
   -0.5316005907,
   -0.2453952678,
   -0.688913334,
   -0.6939013713,
   -0.5200348844,
   0.351688446,
   0.6613356998,
   -0.7172719223,
   -0.7547185613,
   -0.3857315875,
   -0.0320439593,
   2.3064537039,
   -2.5747924352,
   0.948716335,
   -0.1421641743,
   2.4763189426,
   -0.6244586233,
   1.8616669104,
   2.7046893596,
   2.9666172743,
   2.071149428,
   2.0300091393
  ]
 },
 "B_conformer_rs4_590": {
  "omega": [
   3.0124951616,
   3.1150400814,
   3.0432682216,
   -3.1086416089,
   2.9647762623,
   3.1297246277,
   3.1014621985,
   -3.0483390789,
   3.010838842,
   -2.7870037877,
   -3.1307035761,
   3.1154506311,
   -3.0443336935,
   3.0383713393,
   3.0144863111,
   -3.0996369819,
   -3.1343622754,
   3.0477452155,
   3.0824471699,
   3.0655481078,
   -2.9641613229,
   -3.0596062099,
   3.1263778579,
   -3.0691881531,
   2.9625138441,
   -3.0822283954,
   3.1324728163,
   3.1307468173,
   3.1241850508,
   -3.0039553155,
   -3.0937541535,
   2.9516941568,
   3.0631005632,
   -3.1247653413,
   3.0531714991,
   3.1251223385,
   3.1050429902,
   3.0321053636,
   -3.075697199,
   -3.1010025724,
   -2.9882122209,
   -3.0754668797,
   3.1390120104,
   3.1392503754,
   -2.9599549098,
   -3.0450783418,
   3.0945925303,
   3.1146223481,
   -3.0894407843,
   -2.8801957754,
   2.7635219097,
   -3.0346521541,
   3.0520382198,
   3.1199606897,
   -3.0860349213,
   -3.1124673755,
   -3.1242865547,
   -3.1071254224,
   3.1183726598,
   3.0822233248,
   -3.1188892629,
   3.0740075438,
   -2.952740607,
   3.1034456657,
   -2.7737436988,
   -3.132630428,
   3.0781138813,
   3.0915001521,
   -3.0372218679,
   3.1369324773,
   -3.1368663617,
   3.0432432287,
   -3.1040282386,
   -3.0853209471,
   -3.1341864209,
   -3.1091330768,
   2.9670213568,
   -3.0150859881,
   3.1058490694,
   3.1028500893,
   3.0302057036,
   3.0466406676,
   -3.1172312958,
   -2.9510730944,
   -2.9681527606,
   2.904029564,
   -3.1149667219,
   -3.108297415,
   -3.1289302042,
   3.080233761,
   2.8576627448,
   3.0120127541,
   2.9592505055,
   3.0982708202,
   -3.0933476272,
   3.1089005562,
   3.0624396481,
   3.0610731539,
   -3.0794293196,
   3.0261843334,
   3.137116013,
   3.1291566931,
   -2.8866058084,
   -3.0683625152,
   -3.035715016,
   -3.1359916158,
   3.0324811774,
   3.0701882909,
   -3.036618538,
   3.1391446742,
   -3.0795399115,
   -3.0893032629,
   -3.1302207545,
   3.0952582289,
   -3.0695503892,
   3.060605152,
   3.1228124994,
   3.0947569604,
   -3.0447191859,
   -3.0859741936
  ],
  "phi": [
   -2.4499098057,
   -2.5125681684,
   -1.9805600445,
   -1.5261775659,
   1.9565022895,
   -2.045788165,
   -1.6314216938,
   -1.0669482169,
   -2.5212644865,
   -1.2513924291,
   -1.1526460167,
   -1.5266605421,
   -1.1872376046,
   -1.0038669623,
   -1.2724044751,
   -1.3272731819,
   -1.3577610298,
   -1.1033832916,
   -1.421276085,
   -2.1878904472,
   -2.7964097228,
   -1.0358778781,
   -2.314997053,
   -1.7479519354,
   -1.2312172722,
   -1.0038254965,
   -1.1524275866,
   -1.7016681704,
   -1.8945135034,
   -1.09916076,
   -2.4736431535,
   -2.1477246752,
   -1.4786310508,
   -2.6870328977,
   -2.096224707,
   -1.1947393175,
   -1.0021172922,
   1.4683306167,
   -1.6766844032,
   -2.176124715,
   -1.90176205,
   -1.2138421837,
   -1.0610413515,
   -1.1587923433,
   0.7275173251,
   -1.1006950613,
   2.8061309258,
   -1.2875968629,
   -2.4314860998,
   -2.4849457487,
   -1.8666417241,
   -2.1868059915,
   -1.7572715489,
   -1.4058003471,
   -1.0300900056,
   -0.9629119029,
   -1.1581469838,
   -1.1158506751,
   -1.0775441156,
   -1.054745197,
   -1.2236676444,
   -1.3391126126,
   -1.539857482,
   -2.9337999129,
   1.7746373703,
   -2.0958112578,
   -2.0264458057,
   -1.3498104692,
   -2.4775992396,
   -1.382895546,
   -1.2984586375,
   -1.2900991905,
   -1.9523330366,
   -2.6072976641,
   -0.6863986696,
   -1.7385582441,
   -0.9882610511,
   -1.4593690189,
   1.4438706791,
   -2.2409545312,
   -1.6858528972,
   -1.0810919299,
   -0.9808767673,
   -1.6782701802,
   -2.0115645126,
   -2.153269373,
   -1.0089847386,
   -1.2496408014,
   -1.0587712932,
   -1.097235129,
   -0.8776567782,
   -1.0515958281,
   -0.9966078885,
   -1.0732538157,
   -1.1443280995,
   -1.1757332612,
   -1.0875513887,
   -0.9990972336,
   -1.2779950673,
   -1.1404170697,
   -1.008830335,
   -1.0891538924,
   -1.8714213113,
   -1.0976644296,
   -1.3016075646,
   -2.1863404978,
   -1.3870863288,
   -2.6606630379,
   -2.4211811148,
   -1.528996222,
   -1.9988681416,
   -1.2619054378,
   -1.6337214842,
   -1.1374819202,
   -2.5406808089,
   -1.5369582333,
   -1.2993621345,
   -1.6403392082,
   -1.4155784903,
   -1.5937815677
  ],
  "psi": [
   2.9959175989,
   2.9002959394,
   2.3268634609,
   2.682415416,
   0.4594090132,
   -2.9738026438,
   -2.7311651657,
   0.3720703667,
   2.5572813755,
   2.7399920876,
   -0.534040598,
   -0.2663728644,
   -0.0327316573,
   2.5560206322,
   -0.7415439754,
   2.6740484474,
   2.0853200553,
   3.0824652292,
   2.7398503922,
   2.1589397268,
   2.9884870471,
   2.4160035205,
   -0.948560185,
   2.1172850006,
   2.3723712101,
   -0.2375574924,
   -0.6277236546,
   -0.2659392378,
   0.1331485014,
   2.5687516006,
   2.3051972409,
   2.3672366847,
   1.620953398,
   -0.4814320273,
   3.0057462205,
   2.2641226058,
   2.8225210607,
   -0.4844880774,
   0.1195570782,
   -2.8670504852,
   2.2222140791,
   2.6310476899,
   -0.678599689,
   -0.68147485,
   -0.7254356367,
   1.140796697,
   -0.531103551,
   2.7959629146,
   2.507509315,
   2.632713659,
   2.8053599958,
   2.2800513922,
   2.2265696019,
   2.1228758155,
   2.9583831916,
   -0.737513294,
   -0.8507831836,
   -0.758925091,
   -0.7159613816,
   -0.6308901796,
   -0.7999866459,
   -0.5076301296,
   -0.4305068632,
   -0.3176246592,
   2.8036157813,
   -0.1215786636,
   2.8520885276,
   2.6180932041,
   2.6861196919,
   2.1957145765,
   2.680049602,
   2.632534256,
   2.7684230145,
   2.2176577568,
   2.6257589669,
   -1.12431907,
   2.6237954316,
   2.2080280567,
   -0.5280376524,
   -0.0083279563,
   -0.966994796,
   1.4880411248,
   2.633033555,
   2.167501071,
   -0.044006499,
   2.8864597842,
   0.8682510578,
   -0.6285584747,
   -0.2252923054,
   -0.7707966138,
   2.8896298858,
   2.529740076,
   2.3123511651,
   -0.5143578685,
   -0.8104356337,
   -0.7470064137,
   -0.595154334,
   -0.9245823363,
   -0.7063672578,
   -0.4535822947,
   -0.8587523451,
   -0.7505570442,
   -0.7448751024,
   -0.1836589256,
   2.3358874297,
   -0.3809913585,
   2.4182240183,
   -0.4910477566,
   2.7096540215,
   2.3456094841,
   -2.7851145323,
   0.3842589711,
   -0.2498287867,
   -0.0218058739,
   2.4833118035,
   2.8870406251,
   2.3161991752,
   2.3974654446,
   -0.0864300795,
   -0.9571635195
  ]
 },
 "B_conformer_rs4_591": {
  "omega": [
   3.1380815407,
   -3.0178917755,
   3.0662130837,
   -3.0692569225,
   3.0284341246,
   -3.0885447012,
   -3.122556773,
   -3.0911884622,
   2.992257532,
   3.0730185685,
   -3.0958744682,
   -3.0744503035,
   3.0625277865,
   3.0957821395,
   3.1055095864,
   -3.0922738976,
   -3.0595239583,
   -3.1398163393,
   -3.1041041391,
   -3.1314767576,
   3.135270725,
   3.0681445522,
   -2.8938548808,
   3.0869265186,
   3.1398659768,
   3.1276115322,
   -3.0858038998,
   3.0098756867,
   3.1106472951,
   -3.1117425033,
   2.984236158,
   -3.0841950834,
   3.1199463749,
   3.1053422977,
   -2.8819142814,
   -3.1271503443,
   -2.9412309689,
   3.130475171,
   3.137425311,
   -3.0942905401,
   3.0685087694,
   -3.0493377755,
   -3.0328631266,
   2.9918348235,
   -3.0212188268,
   3.1023159139,
   2.8656755409,
   2.856752144,
   -3.0862273315,
   -3.1192622678,
   3.0101875317,
   -3.1106590068,
   -3.1205833161,
   -3.0933973439,
   -3.0860349213,
   -3.1124673755,
   -3.1242865547,
   -3.1071254224,
   3.1180046102,
   3.1199983492,
   3.1124850597,
   3.1194468906,
   3.1210402507,
   -3.1284141493,
   3.1196644876,
   -3.1148341849,
   2.7617591549,
   -2.8963358058,
   2.8718194986,
   3.1201181715,
   3.1332748954,
   3.1265218624,
   3.1181627722,
   -3.0689376904,
   3.11322577,
   3.0174840173,
   3.1260348975,
   3.1204190235,
   -3.1187896377,
   3.1028500893,
   3.0299691672,
   -2.8929565191,
   3.0542623884,
   -3.0985994833,
   3.0348372317,
   -3.0405669643,
   3.0647251184,
   -3.1278317284,
   3.1285827695,
   -3.0480611295,
   3.0426543895,
   3.0251433342,
   -3.0907249702,
   -3.0848306757,
   2.9415334988,
   3.1122018789,
   -3.0730433826,
   3.0781144965,
   3.0107392253,
   -3.0672101357,
   3.1164374066,
   3.1325449507,
   -3.0790380795,
   3.0638999519,
   -3.0975460545,
   3.1211693755,
   3.0651395221,
   -3.0953315971,
   -3.038915586,
   3.1121335454,
   -3.1138387383,
   -3.1324790836,
   -3.1137710731,
   -3.1379651725,
   3.0741812928,
   -3.0901631791,
   3.0044436716,
   2.9838983018,
   3.0974195795,
   -3.1283084646
  ],
  "phi": [
   0.8895437671,
   -1.0809920164,
   -1.1864719958,
   -1.5389926793,
   1.3007669848,
   -0.7660067101,
   1.7429483439,
   1.0149734901,
   -1.1324091091,
   -1.0702402809,
   -2.8107816921,
   -1.3802921863,
   -1.101297208,
   -1.6982490243,
   -0.8222992138,
   -2.1904994836,
   -1.4186701442,
   -0.9711485067,
   -1.3940368416,
   -1.1568922299,
   -1.3277024817,
   -2.5501597171,
   -1.4712333633,
   -1.848905948,
   -1.0731763315,
   -1.1489636004,
   -1.3230267428,
   -1.8247268793,
   -2.0931417746,
   -0.9045748559,
   -1.8028544471,
   -2.3433443989,
   -2.2011851856,
   -1.8700461365,
   -2.2087494688,
   -1.1355051043,
   -1.4017259295,
   -2.9312845012,
   1.6906974302,
   -1.8577770007,
   -1.4975530225,
   -2.1049317128,
   -1.5370695042,
   -1.0429848058,
   -2.4556164945,
   -1.3133982452,
   -1.9296079359,
   1.6261251366,
   -1.2041070303,
   -2.5738103536,
   -1.6187261228,
   -1.8698453959,
   -1.6335642145,
   -1.4058003471,
   -1.0300900056,
   -0.9629119029,
   -1.1581469838,
   -1.1158506751,
   -1.1349819327,
   -1.5791736054,
   -1.0864454764,
   -1.7447740804,
   -1.149144798,
   -2.7988402081,
   -1.1698104643,
   -1.9143727868,
   1.1397888305,
   -2.1661678412,
   -1.3138204298,
   -1.0188558606,
   -1.1527105522,
   -2.1320980904,
   -1.1062729559,
   -1.3095032907,
   -1.2446186281,
   -1.7884910009,
   -2.111269484,
   -1.0455057047,
   1.4438706791,
   -2.2409545312,
   -1.5614279069,
   -2.3688848331,
   -1.3530078347,
   -1.4333241454,
   -1.7196708252,
   -1.1784034038,
   -0.9741959969,
   -1.0126124037,
   -0.9300606737,
   -1.0479253069,
   1.1093563315,
   -2.2172338352,
   -1.5752453525,
   -2.2223349324,
   -1.7186019982,
   -2.2611741728,
   -1.1509236117,
   -1.9293403826,
   -1.8757534866,
   -1.803428769,
   -1.4772867928,
   -2.0810119933,
   -1.1713793588,
   -0.9939158966,
   -1.5872371547,
   1.131133105,
   -0.9471986448,
   -1.1031325202,
   -0.9549264456,
   1.460048766,
   -2.5557058307,
   -0.9895237266,
   -1.2620504743,
   -2.1258234628,
   -2.0717470608,
   -2.1328669065,
   -2.1099410234,
   -2.6528427243,
   -0.9827948221,
   0.8830855458
  ],
  "psi": [
   0.5537824851,
   -2.3711452992,
   -0.4148878766,
   -0.154566363,
   0.1911331817,
   -2.7791432941,
   2.0382182727,
   -0.7124405254,
   0.7365568123,
   2.7145479445,
   2.5129972778,
   2.585938892,
   0.0412624827,
   -0.3953255742,
   0.2365811777,
   2.2057093632,
   2.8712630029,
   1.1380415417,
   -0.4889619019,
   -0.1111725458,
   2.369477395,
   2.1386720016,
   2.7369919544,
   2.2160473569,
   -0.2293402009,
   -0.6964557275,
   -0.7275147581,
   2.2856722279,
   3.0474466664,
   1.2711624869,
   -0.7781769254,
   2.7423009732,
   1.6808289714,
   2.7209748966,
   2.0457513394,
   0.360431006,
   2.7986248914,
   0.0083634048,
   2.7950754694,
   -0.3235541919,
   -1.1330611166,
   -0.5138717541,
   2.3823580085,
   2.4224077606,
   2.2826655349,
   2.2460347294,
   2.7368108895,
   2.6094033427,
   -2.5963222587,
   -0.5682194127,
   -3.0958252649,
   2.0712648213,
   2.0058870277,
   1.8035458637,
   2.9583831916,
   -0.737513294,
   -0.8507831836,
   -0.758925091,
   -0.7150751023,
   -0.4399266342,
   -0.1166006097,
   2.4390401471,
   2.3464494869,
   2.6506284191,
   2.8048408022,
   2.652287961,
   -0.3828121688,
   1.6321491023,
   2.645792188,
   2.8346865325,
   -0.5919442058,
   -0.2145751954,
   0.6964267013,
   2.8669576796,
   2.3767951866,
   2.599631023,
   1.6830064537,
   1.9276864157,
   2.4050959936,
   -0.0083279563,
   -0.9680628406,
   -0.4256139896,
   1.5144435098,
   3.1246874112,
   0.0188164538,
   -0.2170148685,
   2.5176651662,
   -0.9433434523,
   -0.6676425001,
   -0.746706508,
   2.1987723794,
   0.119702834,
   2.0639209182,
   2.3614450743,
   2.1249078078,
   0.0654478999,
   1.4399884975,
   -0.1499323142,
   0.31468446,
   2.0677184152,
   2.0038770695,
   2.5010628949,
   -3.1161030678,
   -0.5992764393,
   -0.5530401704,
   0.1485991206,
   0.6558159977,
   -0.8891656701,
   -0.7162146745,
   -0.7982095171,
   -0.1246954467,
   1.9093514462,
   -0.4733941017,
   -0.234028876,
   0.5445962443,
   2.3184372596,
   2.3581077461,
   2.077521959,
   2.5837519336,
   -0.5990674054
  ]
 },
 "B_conformer_rs4_592": {
  "omega": [
   -2.9878456963,
   -3.1227238101,
   -3.065676019,
   -2.9864162448,
   -2.9374820724,
   -3.050431152,
   -3.1143969029,
   -3.1407714682,
   -3.1153385846,
   -3.1382120789,
   -3.0928837046,
   -3.0387060539,
   3.0696765247,
   3.0945227006,
   -3.04645859,
   -2.968770001,
   -3.0487177163,
   -3.0779124087,
   3.0525062171,
   3.12159044,
   -3.0959999285,
   3.1182345439,
   3.1064923749,
   3.1085745685,
   3.1319370874,
   -3.1050259307,
   3.1371914358,
   3.0993111373,
   3.1033956753,
   -3.1126302158,
   3.1061812164,
   -3.1220160941,
   3.0897217019,
   -3.1172437527,
   -3.1129942508,
   -3.0423499756,
   3.1292050126,
   3.1264305895,
   2.9822404774,
   3.0715541155,
   3.1347215256,
   -3.0987467947,
   -2.9331272884,
   3.1202987106,
   -2.8048431496,
   -3.0180319578,
   3.1246701559,
   3.1169007671,
   -3.0638992278,
   -2.9988027873,
   3.0425684779,
   -3.1311145076,
   3.1042040694,
   3.020054866,
   -3.0860349213,
   -3.1124673755,
   -3.1242865547,
   -3.1071254224,
   3.118106373,
   3.1252711454,
   3.0540511114,
   3.0779799363,
   3.1404974231,
   3.1094660641,
   3.0714780947,
   -3.0945558607,
   2.8953416983,
   3.1179770249,
   3.0503064686,
   -0.1527612746,
   -2.7149157469,
   -3.1024686952,
   -3.0945739541,
   -3.0161224102,
   -3.0559764445,
   3.0058966471,
   3.0426512564,
   -3.1352235817,
   -3.0852153135,
   3.1028500893,
   3.0311407641,
   -2.9732872207,
   3.1359635694,
   3.0797998336,
   -3.0028317987,
   3.1302295766,
   3.1258619005,
   -3.1384575646,
   -3.122760526,
   -3.084178233,
   -3.0591761514,
   -2.869102292,
   -3.1138301401,
   3.0776739026,
   3.1287442332,
   -3.13173383,
   -3.1406221781,
   3.0875812677,
   3.1335073252,
   -3.0121263053,
   3.1155646976,
   -3.0150668132,
   -3.0881184974,
   -3.0711276814,
   -3.0683382493,
   3.0332042665,
   -3.1002160928,
   3.1122582373,
   -3.1005693846,
   3.1225812465,
   -3.1281841853,
   -3.1307209653,
   -3.1396401338,
   -3.1023023887,
   -2.9800405742,
   3.0871220687,
   3.0755146523,
   -3.0777859002,
   2.9935294598,
   3.0463723271
  ],
  "phi": [
   2.4646281572,
   2.4820576283,
   2.0476475833,
   2.4651993069,
   0.9297499907,
   0.9895725079,
   1.220045418,
   -0.9968779762,
   1.8025888425,
   1.0129883864,
   2.182994511,
   -0.8313358795,
   2.389146025,
   2.334051837,
   1.7575969823,
   1.4127837698,
   1.0859825149,
   1.0221494792,
   1.0954133733,
   1.1066427887,
   1.0198040497,
   1.0424964793,
   1.1481492324,
   1.1930096993,
   1.1132394244,
   1.1562602553,
   1.1601011451,
   1.6033168902,
   1.4984675805,
   1.3173672712,
   2.2404703838,
   1.2279210862,
   -0.9305324292,
   2.0263241722,
   2.0303224472,
   1.0516078321,
   1.0178802887,
   1.0932054746,
   -1.2582367177,
   1.5709777413,
   1.725820479,
   1.0755792625,
   2.4879414389,
   1.9650647425,
   1.1873270188,
   0.8634946643,
   -1.6031762742,
   1.3871980914,
   1.2474738365,
   1.7009194741,
   1.9034676272,
   0.9979102456,
   1.1481120935,
   -1.4058003471,
   -1.0300900056,
   -0.9629119029,
   -1.1581469838,
   -1.1158506751,
   -1.1791315106,
   -1.0331879885,
   -1.0088737984,
   -0.8776082373,
   -1.5229809968,
   -1.4105499615,
   -1.0747741493,
   -2.4457257055,
   -2.3188747264,
   -1.7534560515,
   -2.4365493844,
   -1.2800726165,
   -2.4271668147,
   2.5531902131,
   1.834010946,
   1.8184319071,
   1.4280694543,
   1.8800043164,
   2.5495186136,
   1.0621243713,
   1.4438706791,
   -2.2409545312,
   2.2954776339,
   1.2683968431,
   0.9919190143,
   -1.6442860511,
   2.2221172436,
   1.5360329532,
   1.9180384624,
   1.7023088917,
   1.1668232135,
   1.1450015752,
   2.7173798065,
   1.4133694658,
   1.3611771386,
   1.469025189,
   1.0449171539,
   1.4971214812,
   1.5569663802,
   1.6445604371,
   1.1043189605,
   2.2344910714,
   -0.8439420692,
   -1.2076234076,
   2.3062060667,
   1.1037801731,
   1.7096169532,
   1.1184861166,
   1.0730758888,
   1.0556389784,
   1.1664545804,
   1.1202003979,
   1.0600229685,
   1.1450598202,
   1.1311367737,
   1.2832392564,
   1.0103062723,
   1.1687896014,
   2.4741678408,
   2.5899113135,
   2.3743079652,
   2.4613336126
  ],
  "psi": [
   -3.0025298423,
   -2.8862258868,
   -2.4234680263,
   -2.6999935406,
   1.749119619,
   0.6675931493,
   0.6428329053,
   0.7461091631,
   -0.5078383203,
   -2.5041131772,
   -2.3591288302,
   -2.395455932,
   -0.917222215,
   -2.7368784064,
   -2.1304487638,
   -1.9650814813,
   -2.8523737707,
   -2.5561040181,
   0.5378393073,
   0.7260796654,
   0.8684726482,
   0.8186340589,
   0.8706265563,
   0.630268881,
   0.7134523425,
   0.6268780124,
   0.7220271453,
   0.6604060789,
   0.8744323649,
   -2.7632959859,
   -2.6436545861,
   -2.5510001304,
   0.6805351784,
   -0.7468013798,
   -2.0239802002,
   -2.4396485887,
   -2.2599536749,
   -2.4504631119,
   -2.3660176145,
   -0.2064309714,
   -2.6671241987,
   -2.2590123872,
   0.9988441656,
   -2.98467134,
   -0.4803275382,
   -2.8251870858,
   0.7307448007,
   0.0006432057,
   -3.1224895996,
   -2.3663571697,
   -2.0930052545,
   -2.3110523818,
   0.8139644354,
   0.7067202091,
   2.9583831916,
   -0.737513294,
   -0.8507831836,
   -0.758925091,
   -0.7152534745,
   -0.7736696363,
   -0.8028693909,
   -0.8837775912,
   -0.6479959057,
   0.0759812937,
   2.5491225007,
   2.3152893456,
   2.5991114904,
   2.536940219,
   2.4360559139,
   2.6238321188,
   -0.4658166208,
   -2.5049343791,
   -2.316141794,
   -2.2496544713,
   -2.05041369,
   2.9329845872,
   -1.8449917361,
   -1.4369444961,
   0.3765609899,
   -0.0083279563,
   -0.9692756324,
   -3.013429502,
   -2.7752091282,
   0.7245220511,
   -2.6043613902,
   -2.1317810333,
   -2.2917401439,
   -2.1793382277,
   -2.684157711,
   -2.6148407365,
   -2.8265793753,
   -2.7123285736,
   -2.2226740608,
   -1.821202544,
   0.7514444249,
   0.4619861967,
   0.1821435551,
   -2.865764414,
   0.0364318053,
   -2.656541696,
   -2.3868028247,
   -0.7698686263,
   -0.2254402025,
   -2.6458012977,
   0.5957249369,
   -1.969793238,
   0.5749739002,
   0.6895018104,
   0.7737551748,
   0.7881196654,
   0.7992166183,
   0.7027723909,
   0.579536829,
   0.6256411449,
   0.6184075984,
   0.8275609665,
   0.6834437178,
   -2.5233991355,
   -1.8673937831,
   -2.5761294544
  ]
 },
 "B_conformer_rs4_593": {
  "omega": [
   3.1006727857,
   3.0828748661,
   3.1362755468,
   3.0513713842,
   -3.1135698532,
   2.9095430365,
   -3.1301822356,
   3.0985799744,
   -3.1139536247,
   -3.110854426,
   3.0692912247,
   -2.9665968562,
   -2.8300992234,
   3.1412933328,
   3.0602243086,
   3.0121941111,
   -3.1410303966,
   2.9652965716,
   3.0658257684,
   3.0230937487,
   3.0632265213,
   -3.0405509364,
   -3.10004006,
   -2.999597849,
   -3.0947941316,
   3.1370877313,
   -3.0983009817,
   3.0886665068,
   3.0480010109,
   3.0237968638,
   3.0551037844,
   3.0851501077,
   -3.0478470646,
   3.090899492,
   -3.0902974635,
   -3.1364964634,
   3.1402277728,
   3.1306550365,
   -3.0386934862,
   3.0491921261,
   -3.1254090314,
   3.0359531846,
   -3.1267183587,
   3.1190360272,
   -3.1071123647,
   -3.1410976896,
   2.9873404958,
   3.1104619144,
   -3.1342985567,
   3.0504678646,
   -3.0681265188,
   3.0115902197,
   -3.1282508844,
   3.1359869525,
   -3.0860349213,
   -3.1124673755,
   -3.1242865547,
   -3.1071254224,
   3.1177818284,
   -2.9859567155,
   3.0386798303,
   3.1406871403,
   -3.122218161,
   3.1285480606,
   -3.1187491816,
   -3.0876366819,
   3.1206605469,
   3.0990859853,
   2.7351107949,
   3.1292161463,
   2.955409031,
   2.9087761282,
   -3.0978384683,
   -2.983917277,
   3.0200287134,
   3.1375664223,
   3.1358738324,
   -3.131898924,
   3.0720035514,
   3.1028500893,
   3.0304575283,
   3.0923775248,
   -0.1583337634,
   3.1069685207,
   -3.1413527475,
   3.0879200143,
   -3.0157997745,
   3.1172957516,
   -3.1297048192,
   3.1112515142,
   3.0466249893,
   3.1397799623,
   -3.1396365461,
   -3.120891966,
   3.0367680703,
   3.0777696278,
   -2.9885728731,
   2.9395470186,
   3.1005107648,
   -2.9213598277,
   -2.9604835329,
   -3.1042274844,
   -3.1379229528,
   3.004790301,
   -3.0472399177,
   3.0258455856,
   3.1268117956,
   3.1054511303,
   -3.110018954,
   -3.0917903727,
   3.107363228,
   -3.0714828896,
   -3.0902785183,
   3.0874992787,
   2.9634888446,
   -3.1381832066,
   3.0617630368,
   -3.0779746198,
   -3.0850253856,
   3.0055884255
  ],
  "phi": [
   -1.2335220674,
   -1.037508583,
   -1.2739786246,
   -1.0329278897,
   -1.1128853345,
   -1.2119492389,
   1.7785955139,
   -2.0738268165,
   -1.3393545209,
   -1.0196045529,
   -1.0559076359,
   -1.530429873,
   -1.1527520055,
   -1.4631718189,
   -1.3437269047,
   -2.1302884185,
   -1.0780225156,
   -1.7175454367,
   -1.7226504412,
   -1.4541940934,
   -1.8529287478,
   -2.2237219889,
   -1.5723593447,
   -1.1128434923,
   -1.6705179975,
   -1.1072166136,
   -1.187271043,
   -1.0410580449,
   -1.1259752182,
   -1.0618794413,
   -1.8490193088,
   -2.6122663585,
   -1.8795641073,
   -1.7199705866,
   -1.0679304145,
   -0.933633403,
   -1.0009456872,
   1.6795886438,
   1.6034634478,
   -2.176166635,
   -2.4343025093,
   1.3492962289,
   -1.5995722762,
   -1.2045031312,
   -2.3774375594,
   -1.3108737269,
   -2.9623836979,
   -2.9430302437,
   -2.2679533532,
   -2.2709095221,
   -2.1796047389,
   -2.2772302935,
   -2.2693622745,
   -1.4058003471,
   -1.0300900056,
   -0.9629119029,
   -1.1581469838,
   -1.1158506751,
   2.8845792519,
   1.7529706599,
   1.198658272,
   1.7721026201,
   1.1511897045,
   2.7979951752,
   1.1682630601,
   1.6400581271,
   1.1538204466,
   1.5153906729,
   -3.1099326683,
   -1.3300337841,
   -0.9374293399,
   -1.8961628217,
   -1.8340349702,
   -1.7387299793,
   -1.2718773211,
   -1.6598989774,
   -1.117614881,
   -0.9118119223,
   1.4438706791,
   -2.2409545312,
   -0.9176290778,
   -2.5088520001,
   -1.2980346535,
   -1.2322310038,
   -2.421225109,
   -2.1344854259,
   -1.2521923475,
   -1.8006299547,
   -0.9594955601,
   -1.2046514795,
   -1.2571886299,
   -1.0146396331,
   -1.0154722927,
   -1.2157431427,
   -1.7746983297,
   -2.3267200054,
   -2.2418902156,
   1.1062628836,
   -1.974372245,
   -1.1343670416,
   1.0357931441,
   -1.9572924732,
   -1.2398024891,
   -0.880927306,
   -1.2790741478,
   -1.0583008158,
   -1.2549068349,
   -1.1131703623,
   -1.1095151741,
   -1.1227825724,
   -1.5392793665,
   0.9531278036,
   -2.8710434665,
   -0.9757964872,
   -2.3489927841,
   -1.3787942586,
   -2.582522378,
   -2.3870419581,
   -1.5468146297,
   -1.5896168297
  ],
  "psi": [
   1.454012733,
   2.8349652716,
   -0.6351279124,
   -0.6559939404,
   -0.5168444216,
   2.6573503791,
   2.8581290744,
   0.0532104543,
   0.1887095132,
   2.635756664,
   -0.5752920038,
   -0.4317357577,
   -0.2104392921,
   -0.4335475717,
   -0.111538168,
   2.4193643538,
   1.9836809271,
   2.3866507055,
   2.7000826203,
   2.0160425113,
   2.2466342738,
   2.0838838616,
   2.9014428204,
   2.3457660426,
   -0.4225573812,
   0.1808328035,
   2.5776027122,
   -0.4893094297,
   -0.6380686185,
   2.7220117206,
   2.6798722478,
   2.3588054827,
   1.9121004561,
   0.4833569023,
   2.2613114542,
   -0.6093078583,
   2.2790002886,
   2.3333271939,
   -0.2363936256,
   -0.1955135696,
   2.9280769987,
   2.5776984543,
   2.8706557073,
   2.7213617505,
   2.2689326301,
   2.2943653695,
   2.7256458758,
   2.6106534604,
   -2.2171938433,
   2.110303039,
   2.0199201471,
   2.2756404771,
   2.7220745816,
   2.4098211731,
   2.9583831916,
   -0.737513294,
   -0.8507831836,
   -0.758925091,
   -0.7155504779,
   -2.8571626265,
   -1.9960718807,
   0.2497352395,
   0.4558983793,
   -2.6502956823,
   -2.8043187959,
   -2.6497988066,
   -2.1254014213,
   0.5996237445,
   -1.828765273,
   2.3217901589,
   2.8295188206,
   2.4794413692,
   2.3689361507,
   0.0501351992,
   2.5876797901,
   2.6145757172,
   -0.0049531437,
   -0.8509359551,
   -0.7081414688,
   -0.0083279563,
   -0.9677202328,
   2.0842096201,
   2.6494049516,
   3.0272831611,
   -0.6314117447,
   2.3957902651,
   2.3275726896,
   2.3522475565,
   2.7564560597,
   2.404960971,
   -0.498079378,
   -0.6866255652,
   -0.7454192081,
   -0.6672376978,
   -0.1787100352,
   -0.0171709439,
   -2.936270615,
   2.3700165872,
   0.9281430367,
   1.4834404398,
   -0.8106184115,
   0.3078867903,
   2.0942930667,
   -0.4505540248,
   -0.8880154445,
   -0.490190134,
   -0.7678259124,
   -0.6934576567,
   -0.5170889995,
   -0.7204498257,
   -0.6287557738,
   -0.1877565195,
   0.7509717145,
   2.767175616,
   -0.6916473051,
   2.7617296165,
   2.2722903122,
   2.8319851385,
   1.2597469922,
   -0.0372099023
  ]
 },
 "B_conformer_rs4_594": {
  "omega": [
   3.0514218869,
   -3.0413825829,
   3.0418491961,
   -3.1232673498,
   2.9729244886,
   3.1260790727,
   2.8294618781,
   -2.9235822263,
   -3.099923697,
   -3.0456233724,
   -3.0256592217,
   3.1106614049,
   3.1254285739,
   -2.9788652462,
   -3.0515618389,
   -3.0546091764,
   3.0643277966,
   2.8137375718,
   3.1395363572,
   -3.1224104689,
   -3.1348484438,
   -3.1390485153,
   3.1358133486,
   -2.9684690845,
   2.919029539,
   -3.0330190106,
   3.0405244409,
   3.134226959,
   3.0393943017,
   -0.0341775502,
   -2.8672532195,
   -3.1110193831,
   -3.0804282833,
   2.8656424946,
   3.0774954627,
   3.1122183784,
   3.0349400429,
   -3.1289876221,
   -3.0493194091,
   -2.974192358,
   -3.1385388425,
   3.0403976686,
   2.9943048549,
   3.050167642,
   -3.1390234824,
   3.0308900402,
   -3.1126818125,
   3.0114792725,
   -3.0590876601,
   3.014506218,
   3.0011784185,
   -3.0562560673,
   3.1181570009,
   3.1164788534,
   -3.0860349213,
   -3.1124673755,
   -3.1242865547,
   -3.1071254224,
   3.118474675,
   -3.0932233396,
   -3.1231492738,
   -3.0642013197,
   -3.1372630062,
   -3.0476282524,
   3.0583806494,
   3.0307796522,
   3.106989347,
   -2.838837959,
   3.1020052734,
   3.0999908874,
   -2.9924579659,
   -3.0423889633,
   3.0454765001,
   3.1357206582,
   -3.1374836459,
   3.0927771868,
   -3.0973305047,
   3.1108353313,
   -3.0792930534,
   3.1028500893,
   3.0304728851,
   3.1320767381,
   3.115679011,
   -3.1343118637,
   -3.1105452827,
   3.0055365744,
   3.0542251852,
   -2.9664896298,
   2.9501732889,
   -3.0402611579,
   -3.1392243299,
   -3.1096901681,
   -3.083261757,
   2.9991612211,
   3.1028447384,
   2.9603809275,
   2.9832817432,
   -3.1081777971,
   -3.1166199441,
   3.0712295099,
   -3.0870429379,
   -3.1134005517,
   -3.1362333265,
   3.141359725,
   3.1383171804,
   -3.0161128507,
   2.994246001,
   3.1003641506,
   3.1179616797,
   3.108491132,
   3.0765953293,
   3.1303491608,
   3.1389715066,
   3.1028551246,
   2.9811476138,
   -3.0889947279,
   -3.0075342177,
   -3.074682761,
   3.0760121547,
   -3.0871195599
  ],
  "phi": [
   -2.1507295826,
   -1.2800878457,
   -1.0327843062,
   -1.0919940482,
   1.4744895073,
   -2.0425292955,
   -1.4573321343,
   -1.0742769297,
   -1.3077787512,
   -1.1519289238,
   -1.6238209436,
   -1.0757840145,
   -1.4229272813,
   -1.8799843169,
   -1.415086585,
   -1.6557377075,
   -0.9046483558,
   -2.0006708291,
   -0.9879415801,
   -1.0122982943,
   -1.3471342164,
   -1.2123530814,
   -1.7366237601,
   -2.2627080068,
   1.1023205168,
   -1.1804851442,
   -0.9389606937,
   -2.1712717986,
   -1.3892129077,
   -1.2528840866,
   -2.6499579614,
   -2.2798613688,
   -1.6565617053,
   2.6646191296,
   -1.5767460868,
   -2.34318481,
   -1.0576828575,
   -2.7452947999,
   1.7212271933,
   -2.6728820253,
   -1.8972628249,
   -1.8051675817,
   -1.0752664558,
   -1.3553992689,
   -1.4303722164,
   -1.3434282983,
   -2.2819484853,
   -2.1725752089,
   -1.4323793814,
   -1.1981257418,
   -2.1081056699,
   -1.8495534369,
   -2.0825825197,
   -1.4058003471,
   -1.0300900056,
   -0.9629119029,
   -1.1581469838,
   -1.1158506751,
   -1.7610139128,
   -2.1474709921,
   -2.7718742359,
   -2.4297282632,
   0.9148783348,
   -1.1442286165,
   -1.1976647724,
   -1.0893198806,
   -1.0068629104,
   -1.2757996654,
   -1.8350820559,
   -1.1071628402,
   2.9842819886,
   1.62804642,
   2.7601489774,
   1.8369005177,
   1.1228200639,
   2.2745945631,
   0.8904288256,
   1.0173678007,
   1.4438706791,
   -2.2409545312,
   -1.3817288819,
   -2.6625707601,
   -1.2432123477,
   1.3967503368,
   -1.9206391884,
   -0.9886691439,
   -1.1829148559,
   -1.5097374675,
   -2.808992354,
   -1.0111903685,
   -1.9778813751,
   -2.2002172305,
   -2.2644912129,
   -1.1193373319,
   -1.3449005319,
   -1.1374436515,
   -1.6874596714,
   -1.0329529501,
   -1.5029376124,
   -1.0887620137,
   -2.8245093911,
   -2.8368077089,
   -1.2708027063,
   -1.9253607546,
   -1.0360730443,
   -1.2131655001,
   -1.5641654969,
   -1.1087192958,
   -1.0714239376,
   -1.0009935952,
   -1.8195009719,
   -1.1455264671,
   -1.1306007397,
   -1.2838389892,
   -1.0107858498,
   -1.1673196272,
   -1.3095792822,
   -2.9819384345,
   -2.5761497923,
   -2.3267058327
  ],
  "psi": [
   2.56088644,
   2.3877005418,
   2.8997871975,
   -0.7401355899,
   -0.7086645787,
   0.1183001108,
   2.4565257239,
   -2.5907099196,
   -0.8898199381,
   2.6897202124,
   -0.2933228679,
   2.2067497291,
   -0.6629991356,
   -0.5090178679,
   -0.2433309481,
   2.4387210048,
   2.2153125587,
   2.4083657001,
   3.0675487285,
   -0.9193698951,
   -0.749145468,
   -0.5911383364,
   -0.6317584218,
   1.8058825244,
   3.085145886,
   0.4547632601,
   2.4630210796,
   2.404822583,
   2.3402709363,
   2.7386501534,
   2.7298627759,
   2.434863447,
   1.9739387356,
   0.0882091457,
   -0.3013841824,
   -0.0888950102,
   2.3193632556,
   2.4427729306,
   -2.6079299297,
   2.435126723,
   2.673977275,
   2.3421226409,
   2.1808435213,
   2.5891113725,
   -0.0040295821,
   2.1165532657,
   2.7437788813,
   3.0174707736,
   2.3304266405,
   2.1471533049,
   2.3546633722,
   1.9237965593,
   2.6878167674,
   2.250183837,
   2.9583831916,
   -0.737513294,
   -0.8507831836,
   -0.758925091,
   -0.7145887475,
   2.0500547451,
   -0.0531254801,
   2.7873476523,
   2.2202024751,
   0.6989994914,
   -0.6829156351,
   -0.5726760961,
   -0.7899053852,
   -0.7963675157,
   -0.7951350301,
   2.2846447119,
   0.2328130455,
   -2.0520970521,
   -2.8548173933,
   -2.4902866404,
   -2.4562784947,
   -2.8732829501,
   -1.3682351626,
   0.8895037085,
   0.7921111447,
   -0.0083279563,
   -0.967216744,
   -0.0844832988,
   2.4954427931,
   -0.2250421336,
   -0.0105922519,
   2.2943916673,
   2.1831377017,
   -0.8685816741,
   2.6274796908,
   1.6449742642,
   -0.7002001622,
   1.9509627293,
   -0.1693978256,
   2.853913311,
   2.2432192937,
   1.9473414846,
   2.2632786786,
   2.7073487066,
   -0.4992796962,
   0.1654566883,
   -0.8439389062,
   2.9493040543,
   -2.8164131696,
   -0.1100567234,
   -0.0594030089,
   -0.7660669038,
   -0.4275720064,
   0.0944807659,
   -0.802420472,
   -0.8493992008,
   -0.5022686299,
   0.265902765,
   -0.5784425151,
   -0.625989182,
   -0.6185585294,
   -0.8272697941,
   -0.6840045187,
   -0.6220616355,
   2.8478262219,
   2.4343588417
  ]
 }
}
```
