## supplemental_archive for "Local Disordered Region Sampling (LDRS) for Ensemble Modeling of Proteins with Experimentally Undetermined or Low Confidence Prediction Segments": A9_STAS_torsions.json (part 4 of 8)

```
   3.1233364898,
   3.0918695886,
   3.0899025384,
   3.1381513225,
   3.0116579693,
   3.062086131,
   3.0355172256,
   3.1364348744,
   2.9766048512,
   -3.1405677711,
   -3.1016222795,
   3.0142609994,
   3.0042135966,
   2.9329767507,
   -3.1249204403,
   3.1377410583,
   3.0792067131,
   3.0586096568,
   3.0468301786,
   -2.9780436575,
   -3.1321992836,
   -3.1118316835,
   -3.1402981145,
   -3.1139390278,
   2.9997705683,
   -3.133317756,
   3.1125470827,
   3.1250899127,
   3.0641423949,
   3.1063257905
  ],
  "phi": [
   -2.0770336442,
   -1.4158347237,
   -1.5516710756,
   -1.5736186737,
   -1.8608978777,
   -1.4013553151,
   -1.8718910881,
   -1.2522950238,
   1.5197295271,
   -2.2541321217,
   -1.9036988631,
   -2.0386351208,
   -2.3765928568,
   -1.7854327516,
   -2.2422851617,
   -2.0929167396,
   -2.6863201304,
   -1.1379559597,
   -1.8268606885,
   -2.3585971049,
   -1.1998573038,
   -1.4446791309,
   -2.4361420818,
   -1.2674850504,
   -1.4879270458,
   -1.1983492613,
   -1.1433504088,
   -1.1783742942,
   -1.3218369999,
   -1.3238583891,
   -1.2466089092,
   -1.1627918645,
   -1.2378417594,
   -1.7416520122,
   -1.2638985146,
   1.6628016358,
   -2.6663760861,
   -1.7380289977,
   -1.2464465111,
   -1.3430900378,
   -1.2731265971,
   -1.1943912049,
   -1.178933795,
   -1.2465572799,
   -1.3668750169,
   -1.3175696007,
   -1.2946359538,
   -1.395243816,
   -1.5377378319,
   -2.232873952,
   -0.8869055702,
   -1.2986421568,
   -1.2270577463,
   -1.1290616822,
   -1.3961466159,
   -0.882919321,
   -1.62047398,
   -0.9943706817,
   -2.1807336306,
   -1.0793378511,
   -1.5881886406,
   -1.2405554721,
   -1.7925354666,
   -1.0559325805,
   -1.9181662536,
   -2.4916955004,
   -2.2503639049,
   -2.0446924583,
   -1.0296230957,
   -1.2825214193,
   -0.9693026061,
   -1.4377448099,
   -1.7746917976,
   -2.3462208733,
   -1.020615453,
   -1.332793776,
   -1.2025096881,
   -2.0992172049,
   -1.5846743042,
   -1.0405453936,
   -2.1837010316,
   -1.4861185785,
   -1.879057314,
   -1.2206800478,
   -2.0028597722,
   -2.8500758731,
   -0.8165945603,
   -1.1719290022,
   -0.7633194936,
   -0.7845615698,
   -1.2747751719,
   -1.1701879102,
   -1.5879010958,
   1.0522089102,
   -1.5285184994,
   -2.4277966306,
   -0.9662397671,
   -1.0766689598,
   -1.3253902514,
   -1.1613144804,
   -1.191298711,
   -1.1138658221,
   -0.9321274277,
   -1.0331843418,
   -0.9732170682,
   -1.1113230604,
   -1.0224960847,
   -2.2878049053,
   -1.5468786657,
   -0.9845739944,
   -1.4099014759,
   -1.75836884,
   -2.3743243557,
   -1.9217097789,
   -1.1796614739,
   -1.1354156848,
   -1.8739638676,
   -1.6495240854,
   -1.1178242192,
   -1.0503815337,
   -1.2335395822,
   -1.1504718052,
   -0.868995709,
   -2.6428261184,
   -1.4540288447,
   -1.382691636,
   -1.0192317225,
   2.4854564224,
   0.7323922448,
   1.0231416741,
   0.9892325197,
   1.2897455806,
   1.715445091,
   1.9948245132,
   1.0699193824,
   -2.2449240766,
   -2.7617465226,
   -1.164673219,
   -1.3778621335,
   -1.8434238132,
   -1.9898223516,
   -1.4502521744,
   -1.6251190783,
   -1.8456581222,
   -2.4653886536,
   -2.0108123662,
   -1.8013255703,
   -1.9283924961,
   -1.3458786023,
   -1.9705445286,
   -1.2880556435,
   -1.3829751507,
   -1.3507162277,
   -1.3430754984,
   -2.3775626257,
   -2.72695734,
   -2.1750283624,
   -1.2261498462,
   -1.1806797359,
   -1.4082907192,
   -1.1876746173,
   -1.2757026694,
   -1.297001951,
   -1.2965816368,
   -1.3396578665,
   -1.2463668538,
   -1.2324719145,
   -1.2964457929,
   -1.4882696022,
   -1.2630359636,
   -1.2087296223,
   -1.2690730537,
   -1.374072563,
   -1.7991456273,
   1.4891024912,
   -2.1187203134,
   -1.5200325921,
   -1.9608347091,
   -1.7919494888,
   -1.8588700624,
   -2.2599629181,
   1.1878715965,
   -1.3715853365,
   -1.276955833,
   -1.2746614545,
   -1.2782788711,
   -1.2375428677,
   -1.1641508782,
   -1.3032662455,
   -1.2827028325,
   -1.200907817,
   -1.2943262497,
   -1.2342258543,
   -1.3083077087,
   1.2910856307,
   -1.4945093953,
   -1.4634087568,
   -1.3287705451,
   -1.4648944404,
   1.3333248746,
   -1.2314462321,
   -1.9519761988,
   -2.1466222525,
   -1.3137235569,
   -1.4244802133,
   -1.9326056373,
   -1.9553716387,
   -2.2612050017,
   -1.3797069133,
   -2.6610935042,
   -1.2106015155,
   -1.2433941724,
   -1.1749296704,
   -1.3006794347,
   -1.2396587756,
   -1.1829944144,
   -1.3876582243,
   -1.2819699102
  ],
  "psi": [
   -0.6013425862,
   2.7903491878,
   -1.1217804687,
   0.4833482775,
   1.9344112264,
   2.6168171536,
   2.7896709191,
   2.4409146685,
   2.1279735329,
   0.056449803,
   2.2090540913,
   2.24441732,
   2.1938638079,
   2.2639313993,
   2.5092481588,
   2.2442748038,
   0.9044565096,
   2.7323010615,
   2.6853525229,
   1.6198000398,
   -2.8946782378,
   -0.4675817152,
   -0.1977194954,
   0.1939396971,
   -0.4206086862,
   -0.5611750552,
   -0.5558982236,
   -0.651792991,
   -0.6692505074,
   -0.4242866643,
   -0.5849739318,
   -0.6341137425,
   -0.6709246022,
   -0.3317382303,
   -0.5824159184,
   -0.6288729777,
   0.2022368094,
   2.6044790426,
   2.0559492251,
   -0.3229025531,
   -0.692396797,
   -0.5476876466,
   -0.7040943061,
   -0.6352406385,
   -0.578580562,
   -0.4033283105,
   -0.617191124,
   -0.214721894,
   -0.2069893176,
   1.8938659168,
   0.5638236587,
   -0.8999668294,
   -0.4756202497,
   -0.6078928439,
   -0.8192476655,
   -0.5835344113,
   -0.7787154684,
   2.6242801438,
   2.4143488876,
   2.8772311178,
   2.4111530442,
   0.0124280963,
   2.6208351588,
   2.2755190497,
   -0.4541969787,
   2.3697447965,
   2.5509063547,
   2.8066678057,
   2.4285793462,
   2.4260309093,
   -0.5964345853,
   2.2335369383,
   2.1589714214,
   -0.211506111,
   2.6973675647,
   2.3256621726,
   -0.172796556,
   -0.4229644715,
   2.2528425633,
   2.5911884166,
   2.5725059321,
   3.0997011505,
   1.988206456,
   0.0361877024,
   2.6566154561,
   0.0762219565,
   2.6994037874,
   1.9788565185,
   2.5085852113,
   2.3964832261,
   1.9796379806,
   -0.383424352,
   -0.336647372,
   0.1008247459,
   0.5615081378,
   2.8267322482,
   2.8449290251,
   -0.7448009339,
   -0.7779593757,
   -0.7987775821,
   -0.6416264681,
   -0.7060640342,
   -0.7985404902,
   -0.8670337996,
   -0.6994684999,
   -0.8774812695,
   -0.6899033639,
   -0.7949829398,
   1.4701784131,
   2.9579934357,
   -0.6841599056,
   2.7523207328,
   1.3918785516,
   2.505481732,
   2.8944528768,
   -0.1950776867,
   -0.5534226982,
   0.3272410038,
   2.4049551234,
   2.6466358696,
   2.7265538126,
   2.6572370783,
   2.6781043103,
   2.3616803254,
   2.8652852464,
   2.3859570206,
   2.7047707907,
   1.7958298795,
   0.1305546391,
   0.829147732,
   0.3763299576,
   0.5842916134,
   0.1367593778,
   -0.013668403,
   -2.8900621512,
   0.3002673156,
   1.3962943952,
   2.8245470611,
   -0.790927639,
   2.0002128324,
   2.6771607835,
   2.4616672414,
   -0.8970774656,
   2.6458330796,
   -0.166910506,
   2.3757203781,
   2.0741594365,
   2.092836211,
   1.8638833192,
   2.0343174091,
   0.527373462,
   -0.4600650506,
   -0.1599979622,
   1.7262663328,
   -0.7913756416,
   -3.117954406,
   2.6604687912,
   -3.0562326821,
   -0.5348239705,
   -0.5534147832,
   -0.5364796992,
   -0.7637600209,
   -0.4456437408,
   -0.5383805053,
   -0.6158206003,
   -0.4912743565,
   -0.6367678588,
   -0.5868482505,
   -0.5408926925,
   -0.4694346024,
   -0.6707304354,
   -0.5181614995,
   -0.3325107433,
   -0.4273917011,
   0.23773188,
   0.5834497712,
   2.1533082938,
   2.4261338223,
   2.0382474316,
   2.3578142977,
   2.3650961098,
   2.3836793383,
   0.7297200986,
   2.2493468251,
   2.861693981,
   -0.5756116511,
   -0.6063296307,
   -0.6256307411,
   -0.5678918677,
   -0.6123197912,
   -0.5197726837,
   -0.7496105526,
   -0.4289240272,
   -0.4419330306,
   -0.0806009965,
   0.365312337,
   -0.2543770092,
   -0.2996078035,
   -0.8946854569,
   0.0693034144,
   0.3168351444,
   -0.6974620499,
   2.7234678959,
   2.4468755061,
   -0.3708181311,
   -0.0001692363,
   0.3998231585,
   2.2648604524,
   2.6531738451,
   -0.2964805795,
   2.9167805845,
   -0.7167195649,
   -0.4388339689,
   -0.6788116358,
   -0.5128357184,
   -0.6800425066,
   -0.5525790367,
   -0.5337525606
  ]
 },
 "A9_STAS_conformer_334": {
  "omega": [
   -3.0677977971,
   -2.9024949988,
   -2.8990989346,
   3.1137774635,
   -3.0737499346,
   3.0527558998,
   3.0931506246,
   -3.0471120851,
   3.0884974082,
   -3.0719271025,
   3.0454475564,
   3.1346061234,
   -3.039865474,
   3.0255969662,
   3.0755507792,
   -2.9034746855,
   3.1152002541,
   2.938982383,
   -3.1365035617,
   -3.1006827942,
   -2.9293081292,
   -3.0379291876,
   -3.1106589098,
   -3.086110826,
   2.9989073691,
   3.0372394396,
   3.1118082372,
   3.1196644348,
   3.1015837511,
   3.1295279956,
   3.0772930781,
   3.1214622362,
   3.1262055788,
   3.1381594927,
   2.9799790625,
   -3.0875414924,
   -3.1093346029,
   3.043684752,
   -3.1089894638,
   3.0618131128,
   3.0986967086,
   3.0838720961,
   3.104082388,
   3.1146659501,
   3.0612174971,
   3.107388438,
   -3.117043757,
   3.0174482928,
   3.087548267,
   -3.1262506123,
   -3.0562543644,
   3.1343993758,
   -3.0686714083,
   -3.0791301638,
   -3.094285344,
   3.1276195259,
   -3.105612663,
   3.0991486079,
   -3.0208062519,
   -3.0756389361,
   2.9139387681,
   3.1140094531,
   3.0700219765,
   -3.1138872381,
   3.1236565934,
   -2.8857012622,
   -3.1404774268,
   -3.1279890638,
   3.1293851722,
   -3.1148254589,
   3.1360982298,
   -3.1198542857,
   -3.1015308642,
   -3.0969635976,
   -3.0612080317,
   3.1229230324,
   3.0225966721,
   -3.137197341,
   3.1331561374,
   3.1229559907,
   3.1231949796,
   3.0775076177,
   -3.1354529942,
   -3.0891852438,
   2.8271123723,
   3.1415338442,
   3.097472468,
   -3.0984160586,
   3.1294536516,
   3.1087954756,
   -3.0440273882,
   -3.1265463265,
   3.0280077413,
   2.9147096379,
   -3.1343315553,
   3.0920620926,
   -3.1401177574,
   -3.0936755082,
   -2.8851984125,
   3.0053584169,
   3.0685615195,
   -3.0632575716,
   -3.0751967099,
   2.9853873195,
   -3.1250536848,
   3.0308764745,
   3.1338433021,
   3.1093898512,
   -2.8510433235,
   3.0015280531,
   -2.9729684234,
   3.1261110477,
   -3.0523033626,
   -3.0870585619,
   2.9671611378,
   3.1377361505,
   3.1194853449,
   2.9332950988,
   -3.0716297247,
   2.9708676989,
   -3.1061302316,
   3.122048409,
   -3.1065436096,
   -3.0274256994,
   -3.064155039,
   3.0854997827,
   -3.1083887904,
   -3.0123025752,
   2.9473537318,
   -3.1132983506,
   -2.9613306624,
   -3.1076922818,
   3.085361191,
   -3.1055981895,
   -3.0897867644,
   3.01289757,
   -2.9030307157,
   2.9355888228,
   -3.1291816892,
   -3.1354361123,
   -3.0983660279,
   -2.944785684,
   -3.0477799982,
   3.1088465376,
   -3.1340241985,
   3.0069091231,
   -3.1286590363,
   -3.0387771368,
   3.0870444159,
   -3.0266844361,
   -3.1128441399,
   3.1049409065,
   -3.0997695472,
   -3.0417583655,
   3.0392515077,
   -3.0864391758,
   2.990028758,
   -3.0625321193,
   3.0371380653,
   3.0931224434,
   3.0902450015,
   -3.1248075068,
   3.0662272046,
   3.0623494938,
   3.111721459,
   3.0742494607,
   3.1114970175,
   3.1404795468,
   -3.1142535081,
   3.0839719897,
   3.0469462549,
   -3.1305752188,
   3.1085360737,
   3.1139047293,
   3.0219498708,
   3.1086370789,
   3.102837212,
   -3.1351563293,
   3.0955192841,
   3.1030132362,
   -2.9560623343,
   2.9233580013,
   3.0742216448,
   3.087990804,
   -2.9595790231,
   3.0840686437,
   3.069181705,
   3.0856077333,
   3.1233364898,
   3.0918695886,
   3.0899025384,
   3.1381513225,
   3.0116579693,
   3.062086131,
   3.0355172256,
   3.1364348744,
   2.9766048512,
   -3.1405677711,
   -3.1016222795,
   3.0142609994,
   3.0042135966,
   2.9329767507,
   -3.1249204403,
   3.1377410583,
   3.0792067131,
   3.0586096568,
   3.0468301786,
   -2.9780436575,
   -3.1321992836,
   -3.1118316835,
   -3.1402981145,
   -3.1139390278,
   2.9997705683,
   -3.133317756,
   3.1125470827,
   3.1250899127,
   3.0641423949,
   3.1063257905
  ],
  "phi": [
   -2.0770336442,
   -1.4158347237,
   -1.5516710756,
   -1.5736186737,
   -1.8608978777,
   -1.4013553151,
   -1.8718910881,
   -1.2522950238,
   1.5197295271,
   -2.2541321217,
   -1.9036988631,
   -2.0386351208,
   -2.3765928568,
   -1.7854327516,
   -2.2422851617,
   -2.0929167396,
   -2.6863201304,
   -1.1379559597,
   -1.8268606885,
   -2.3585971049,
   -1.1998573038,
   -1.4446791309,
   -2.4361420818,
   -1.2674850504,
   -1.4879270458,
   -1.1983492613,
   -1.1433504088,
   -1.1783742942,
   -1.3218369999,
   -1.3238583891,
   -1.2466089092,
   -1.1627918645,
   -1.2378417594,
   -1.7416520122,
   -1.2638985146,
   1.6628016358,
   -2.6663760861,
   -1.7380289977,
   -1.2464465111,
   -1.3430900378,
   -1.2731265971,
   -1.1943912049,
   -1.178933795,
   -1.2465572799,
   -1.3668750169,
   -1.3175696007,
   -1.2946359538,
   -1.1251881782,
   -0.9095421801,
   -1.228910928,
   -1.0541299779,
   -0.9476669413,
   -1.124125061,
   -1.1975940299,
   -1.2276976648,
   -1.4622155415,
   -1.2046701345,
   -0.8002710591,
   0.9459540353,
   -1.1272628455,
   -1.6632641841,
   -1.1331202957,
   -1.047582924,
   -1.1467425488,
   -1.3488588789,
   -1.8601552939,
   -1.0888934248,
   -1.3537734168,
   -1.0561003481,
   -1.2416054068,
   -1.5748855652,
   0.9125242415,
   -2.346339879,
   -1.2999153822,
   -0.9745723818,
   -1.2272409649,
   -1.1042051409,
   -1.0631676379,
   -1.2049295697,
   -1.2235823248,
   -1.1159775459,
   -0.9839479329,
   -1.8782800343,
   -1.2228186303,
   2.0741364976,
   -1.1547153902,
   -1.2552805544,
   -0.9414020667,
   -1.1875594848,
   -1.1875895101,
   -1.2385789911,
   -2.0905103358,
   1.0845433857,
   -1.4519220711,
   -2.1650813206,
   -0.9976484713,
   -1.2680981325,
   -1.2487665689,
   -2.2530372312,
   1.0486037007,
   -1.7746279261,
   -1.5076153669,
   -1.5901756766,
   -2.1061720511,
   -2.2585171168,
   -1.5039789737,
   -1.6980132108,
   -1.9019558169,
   -1.5443475967,
   -1.3302797957,
   -2.0753499098,
   -1.1552991343,
   -1.4737990807,
   -1.4267749956,
   -1.0742133617,
   0.9775326374,
   -2.5844196956,
   -1.1340242556,
   -1.0740015112,
   -1.3661100261,
   -0.9061998073,
   -1.0575799791,
   -1.1526363761,
   -1.3805752283,
   -2.0143353275,
   -1.083925925,
   -0.9773353756,
   -1.5343957665,
   -0.9774686838,
   -1.2109130412,
   -1.4827517156,
   -2.1083433121,
   -2.3376097729,
   -1.953528428,
   1.0699193824,
   -2.2449240766,
   -2.7617465226,
   -1.164673219,
   -1.3778621335,
   -1.8434238132,
   -1.9898223516,
   -1.4502521744,
   -1.6251190783,
   -1.8456581222,
   -2.4653886536,
   -2.0108123662,
   -1.8013255703,
   -1.9283924961,
   -1.3458786023,
   -1.9705445286,
   -1.2880556435,
   -1.3829751507,
   -1.3507162277,
   -1.3430754984,
   -2.3775626257,
   -2.72695734,
   -2.1750283624,
   -1.2261498462,
   -1.1806797359,
   -1.4082907192,
   -1.1876746173,
   -1.2757026694,
   -1.297001951,
   -1.2965816368,
   -1.3396578665,
   -1.2463668538,
   -1.2324719145,
   -1.2964457929,
   -1.4882696022,
   -1.2630359636,
   -1.2087296223,
   -1.2690730537,
   -1.374072563,
   -1.7991456273,
   1.4891024912,
   -2.1187203134,
   -1.5200325921,
   -1.9608347091,
   -1.7919494888,
   -1.8588700624,
   -2.2599629181,
   1.1878715965,
   -1.3715853365,
   -1.276955833,
   -1.2746614545,
   -1.2782788711,
   -1.2375428677,
   -1.1641508782,
   -1.3032662455,
   -1.2827028325,
   -1.200907817,
   -1.2943262497,
   -1.2342258543,
   -1.3083077087,
   1.2910856307,
   -1.4945093953,
   -1.4634087568,
   -1.3287705451,
   -1.4648944404,
   1.3333248746,
   -1.2314462321,
   -1.9519761988,
   -2.1466222525,
   -1.3137235569,
   -1.4244802133,
   -1.9326056373,
   -1.9553716387,
   -2.2612050017,
   -1.3797069133,
   -2.6610935042,
   -1.2106015155,
   -1.2433941724,
   -1.1749296704,
   -1.3006794347,
   -1.2396587756,
   -1.1829944144,
   -1.3876582243,
   -1.2819699102
  ],
  "psi": [
   -0.6013425862,
   2.7903491878,
   -1.1217804687,
   0.4833482775,
   1.9344112264,
   2.6168171536,
   2.7896709191,
   2.4409146685,
   2.1279735329,
   0.056449803,
   2.2090540913,
   2.24441732,
   2.1938638079,
   2.2639313993,
   2.5092481588,
   2.2442748038,
   0.9044565096,
   2.7323010615,
   2.6853525229,
   1.6198000398,
   -2.8946782378,
   -0.4675817152,
   -0.1977194954,
   0.1939396971,
   -0.4206086862,
   -0.5611750552,
   -0.5558982236,
   -0.651792991,
   -0.6692505074,
   -0.4242866643,
   -0.5849739318,
   -0.6341137425,
   -0.6709246022,
   -0.3317382303,
   -0.5824159184,
   -0.6288729777,
   0.2022368094,
   2.6044790426,
   2.0559492251,
   -0.3229025531,
   -0.692396797,
   -0.5476876466,
   -0.7040943061,
   -0.6352406385,
   -0.578580562,
   -0.4033283105,
   -0.617191124,
   -0.2175957279,
   -0.8479210343,
   -0.8330201855,
   -0.6047013882,
   -0.858705611,
   -0.8850784556,
   -0.7811006076,
   -0.5669356047,
   -0.5270153052,
   -0.7521434791,
   -0.4165075036,
   -0.6878411354,
   1.0599065949,
   2.7055123397,
   -0.2382547773,
   -0.6811527112,
   -0.7115226874,
   -0.5954324424,
   -0.5412035105,
   -0.3906903522,
   -0.7382423947,
   -0.6431752653,
   -0.6288165544,
   -0.3057247798,
   2.9962760985,
   0.6266065401,
   2.5416672002,
   -0.6624020603,
   -0.6055267851,
   -0.6857661398,
   -0.7361787328,
   -0.7083280828,
   -0.5430444517,
   -0.6121487352,
   -0.6777191864,
   -0.7410265146,
   0.0369859681,
   0.9109645942,
   0.0911232315,
   2.5173112778,
   2.9421929465,
   2.6060558504,
   -0.6415912426,
   2.4784302911,
   -0.2993956039,
   -0.6818915289,
   0.446145517,
   -2.8958586028,
   0.5368219799,
   2.3071254616,
   1.9870716345,
   -0.6147362677,
   0.0977160965,
   -2.2277008494,
   0.1910691963,
   2.1786008578,
   2.3530128635,
   3.0259865542,
   2.6024039266,
   2.0727384342,
   -0.8112919242,
   1.5114714153,
   2.482662381,
   -0.17565477,
   0.2501038111,
   -0.2583359794,
   2.8079909455,
   2.7952300093,
   -0.4715144487,
   0.6261477378,
   1.6905276325,
   2.5754332199,
   2.3842607644,
   2.7531067908,
   -0.7802023337,
   -0.8044872274,
   -0.6633910685,
   -0.5242012028,
   0.5397487998,
   2.2539465015,
   2.5724104863,
   0.5145999383,
   2.5957831117,
   1.5950057958,
   -0.2448826009,
   2.6064161547,
   2.778810546,
   2.5487492145,
   0.3002673156,
   1.3962943952,
   2.8245470611,
   -0.790927639,
   2.0002128324,
   2.6771607835,
   2.4616672414,
   -0.8970774656,
   2.6458330796,
   -0.166910506,
   2.3757203781,
   2.0741594365,
   2.092836211,
   1.8638833192,
   2.0343174091,
   0.527373462,
   -0.4600650506,
   -0.1599979622,
   1.7262663328,
   -0.7913756416,
   -3.117954406,
   2.6604687912,
   -3.0562326821,
   -0.5348239705,
   -0.5534147832,
   -0.5364796992,
   -0.7637600209,
   -0.4456437408,
   -0.5383805053,
   -0.6158206003,
   -0.4912743565,
   -0.6367678588,
   -0.5868482505,
   -0.5408926925,
   -0.4694346024,
   -0.6707304354,
   -0.5181614995,
   -0.3325107433,
   -0.4273917011,
   0.23773188,
   0.5834497712,
   2.1533082938,
   2.4261338223,
   2.0382474316,
   2.3578142977,
   2.3650961098,
   2.3836793383,
   0.7297200986,
   2.2493468251,
   2.861693981,
   -0.5756116511,
   -0.6063296307,
   -0.6256307411,
   -0.5678918677,
   -0.6123197912,
   -0.5197726837,
   -0.7496105526,
   -0.4289240272,
   -0.4419330306,
   -0.0806009965,
   0.365312337,
   -0.2543770092,
   -0.2996078035,
   -0.8946854569,
   0.0693034144,
   0.3168351444,
   -0.6974620499,
   2.7234678959,
   2.4468755061,
   -0.3708181311,
   -0.0001692363,
   0.3998231585,
   2.2648604524,
   2.6531738451,
   -0.2964805795,
   2.9167805845,
   -0.7167195649,
   -0.4388339689,
   -0.6788116358,
   -0.5128357184,
   -0.6800425066,
   -0.5525790367,
   -0.5337525606
  ]
 },
 "A9_STAS_conformer_335": {
  "omega": [
   -3.0677977971,
   -2.9024949988,
   -2.8990989346,
   3.1137774635,
   -3.0737499346,
   3.0527558998,
   3.0931506246,
   -3.0471120851,
   3.0884974082,
   -3.0719271025,
   3.0454475564,
   3.1346061234,
   -3.039865474,
   3.0255969662,
   3.0755507792,
   -2.9034746855,
   3.1152002541,
   2.938982383,
   -3.1365035617,
   -3.1006827942,
   -2.9293081292,
   -3.0379291876,
   -3.1106589098,
   -3.086110826,
   2.9989073691,
   3.0372394396,
   3.1118082372,
   3.1196644348,
   3.1015837511,
   3.1295279956,
   3.0772930781,
   3.1214622362,
   3.1262055788,
   3.1381594927,
   2.9799790625,
   -3.0875414924,
   -3.1093346029,
   3.043684752,
   -3.1089894638,
   3.0618131128,
   3.0986967086,
   3.0838720961,
   3.104082388,
   3.1146659501,
   3.0612174971,
   3.107388438,
   -3.117043757,
   3.0178734468,
   3.1213077327,
   3.1179467525,
   3.1152429746,
   -3.0221161938,
   -3.029933381,
   3.0389379044,
   -3.0947771717,
   3.1267315095,
   -3.1039948694,
   3.0985530601,
   3.1222899857,
   3.1269918221,
   3.0814637668,
   3.1243095527,
   3.0886166866,
   3.1019284605,
   -3.0555830221,
   -2.9539390622,
   -3.0677451746,
   2.9972741505,
   -2.8753922229,
   2.8950210115,
   -2.954080689,
   -2.9600494634,
   3.0218373803,
   -3.1380072356,
   3.0691845448,
   -3.072784339,
   -3.0804581717,
   3.1027716027,
   3.0409726895,
   3.0874105635,
   3.1001752761,
   -3.1072252019,
   3.0837531243,
   -3.1217110595,
   3.0502509133,
   3.1285868964,
   -3.1059250975,
   3.0401998955,
   -3.0460728443,
   3.1330315781,
   -3.1382457009,
   -3.1358009979,
   -3.1074392904,
   -3.1392919884,
   3.0374058792,
   -3.1171870328,
   3.0568978795,
   3.1139743626,
   3.0886652786,
   2.9851624743,
   3.118177914,
   -3.0856603738,
   3.0008667819,
   3.040565069,
   3.1331580763,
   -3.0343801657,
   3.0316709941,
   3.0632152369,
   2.8281675763,
   3.0996757677,
   -3.1377120516,
   3.0953639491,
   3.1345921105,
   3.0573633923,
   -3.0758737333,
   3.0772185809,
   3.1190151016,
   2.9930879787,
   -2.791947641,
   -3.0842033853,
   -3.0834439012,
   -2.9950651808,
   3.0478027905,
   -3.046666422,
   3.0902098162,
   3.0539340922,
   3.1242060602,
   -2.6287914447,
   3.1209759515,
   -2.9817191752,
   2.9162425874,
   2.9444035086,
   3.0148196671,
   -3.1012516671,
   3.0021395004,
   3.01289757,
   -2.9030307157,
   2.9355888228,
   -3.1291816892,
   -3.1354361123,
   -3.0983660279,
   -2.944785684,
   -3.0477799982,
   3.1088465376,
   -3.1340241985,
   3.0069091231,
   -3.1286590363,
   -3.0387771368,
   3.0870444159,
   -3.0266844361,
   -3.1128441399,
   3.1049409065,
   -3.0997695472,
   -3.0417583655,
   3.0392515077,
   -3.0864391758,
   2.990028758,
   -3.0625321193,
   3.0371380653,
   3.0931224434,
   3.0902450015,
   -3.1248075068,
   3.0662272046,
   3.0623494938,
   3.111721459,
   3.0742494607,
   3.1114970175,
   3.1404795468,
   -3.1142535081,
   3.0839719897,
   3.0469462549,
   -3.1305752188,
   3.1085360737,
   3.1139047293,
   3.0219498708,
   3.1086370789,
   3.102837212,
   -3.1351563293,
   3.0955192841,
   3.1030132362,
   -2.9560623343,
   2.9233580013,
   3.0742216448,
   3.087990804,
   -2.9595790231,
   3.0840686437,
   3.069181705,
   3.0856077333,
   3.1233364898,
   3.0918695886,
   3.0899025384,
   3.1381513225,
   3.0116579693,
   3.062086131,
   3.0355172256,
   3.1364348744,
   2.9766048512,
   -3.1405677711,
   -3.1016222795,
   3.0142609994,
   3.0042135966,
   2.9329767507,
   -3.1249204403,
   3.1377410583,
   3.0792067131,
   3.0586096568,
   3.0468301786,
   -2.9780436575,
   -3.1321992836,
   -3.1118316835,
   -3.1402981145,
   -3.1139390278,
   2.9997705683,
   -3.133317756,
   3.1125470827,
   3.1250899127,
   3.0641423949,
   3.1063257905
  ],
  "phi": [
   -2.0770336442,
   -1.4158347237,
   -1.5516710756,
   -1.5736186737,
   -1.8608978777,
   -1.4013553151,
   -1.8718910881,
   -1.2522950238,
   1.5197295271,
   -2.2541321217,
   -1.9036988631,
   -2.0386351208,
   -2.3765928568,
   -1.7854327516,
   -2.2422851617,
   -2.0929167396,
   -2.6863201304,
   -1.1379559597,
   -1.8268606885,
   -2.3585971049,
   -1.1998573038,
   -1.4446791309,
   -2.4361420818,
   -1.2674850504,
   -1.4879270458,
   -1.1983492613,
   -1.1433504088,
   -1.1783742942,
   -1.3218369999,
   -1.3238583891,
   -1.2466089092,
   -1.1627918645,
   -1.2378417594,
   -1.7416520122,
   -1.2638985146,
   1.6628016358,
   -2.6663760861,
   -1.7380289977,
   -1.2464465111,
   -1.3430900378,
   -1.2731265971,
   -1.1943912049,
   -1.178933795,
   -1.2465572799,
   -1.3668750169,
   -1.3175696007,
   -1.2946359538,
   -1.0728681503,
   -1.1259995053,
   -0.9910717702,
   -1.0946131479,
   -1.2513248933,
   -0.7788249069,
   -1.065180273,
   -1.2279229792,
   -1.4605160173,
   -1.2044751656,
   -0.7995134516,
   -1.3735392128,
   -1.26017703,
   -1.5473260695,
   -1.2164244098,
   -1.1877119926,
   -1.0614142821,
   -1.2988271985,
   -2.0531203092,
   -2.0178412989,
   -1.6198420676,
   -2.5991986872,
   -1.5375595594,
   -1.6760535726,
   -1.6864615096,
   -1.9280794609,
   -1.6633869996,
   -1.1835554,
   -1.1056714072,
   -1.3111183518,
   -1.1840963445,
   -1.0447623742,
   -1.0414774055,
   -1.1164045605,
   -1.0384278627,
   -1.0302518091,
   -1.1408949487,
   -0.9099455143,
   -1.182578349,
   -1.1949364128,
   -1.3187449182,
   -1.7064875269,
   -1.0652153014,
   -1.1532600192,
   -1.7050267687,
   -1.1544903297,
   -1.6164970963,
   -1.2269857775,
   -1.3214769372,
   -0.9800831738,
   -1.0154151645,
   -1.4901784672,
   -1.0789314658,
   -1.7992041011,
   0.8035629801,
   -2.0479941197,
   -2.2580909524,
   -2.1791955354,
   -2.2168957553,
   -1.7774931307,
   -1.7370341337,
   -1.3854484141,
   -0.8288235839,
   -1.0630543909,
   -1.3148212589,
   -1.345684574,
   -2.32312411,
   -1.1219060363,
   -1.1040865687,
   -1.20094581,
   -1.1952562334,
   -1.1832390576,
   -1.3366271933,
   -1.3323824777,
   -1.8211294166,
   -2.3097787311,
   -2.4628346742,
   1.0880584729,
   -1.9065135276,
   -1.1985361783,
   -2.7736090314,
   -1.2717424223,
   -1.1027635921,
   -2.4904620136,
   -1.9828297093,
   -1.8418483872,
   -1.8945223234,
   1.0699193824,
   -2.2449240766,
   -2.7617465226,
   -1.164673219,
   -1.3778621335,
   -1.8434238132,
   -1.9898223516,
   -1.4502521744,
   -1.6251190783,
   -1.8456581222,
   -2.4653886536,
   -2.0108123662,
   -1.8013255703,
   -1.9283924961,
   -1.3458786023,
   -1.9705445286,
   -1.2880556435,
   -1.3829751507,
   -1.3507162277,
   -1.3430754984,
   -2.3775626257,
   -2.72695734,
   -2.1750283624,
   -1.2261498462,
   -1.1806797359,
   -1.4082907192,
   -1.1876746173,
   -1.2757026694,
   -1.297001951,
   -1.2965816368,
   -1.3396578665,
   -1.2463668538,
   -1.2324719145,
   -1.2964457929,
   -1.4882696022,
   -1.2630359636,
   -1.2087296223,
   -1.2690730537,
   -1.374072563,
   -1.7991456273,
   1.4891024912,
   -2.1187203134,
   -1.5200325921,
   -1.9608347091,
   -1.7919494888,
   -1.8588700624,
   -2.2599629181,
   1.1878715965,
   -1.3715853365,
   -1.276955833,
   -1.2746614545,
   -1.2782788711,
   -1.2375428677,
   -1.1641508782,
   -1.3032662455,
   -1.2827028325,
   -1.200907817,
   -1.2943262497,
   -1.2342258543,
   -1.3083077087,
   1.2910856307,
   -1.4945093953,
   -1.4634087568,
   -1.3287705451,
   -1.4648944404,
   1.3333248746,
   -1.2314462321,
   -1.9519761988,
   -2.1466222525,
   -1.3137235569,
   -1.4244802133,
   -1.9326056373,
   -1.9553716387,
   -2.2612050017,
   -1.3797069133,
   -2.6610935042,
   -1.2106015155,
   -1.2433941724,
   -1.1749296704,
   -1.3006794347,
   -1.2396587756,
   -1.1829944144,
   -1.3876582243,
   -1.2819699102
  ],
  "psi": [
   -0.6013425862,
   2.7903491878,
   -1.1217804687,
   0.4833482775,
   1.9344112264,
   2.6168171536,
   2.7896709191,
   2.4409146685,
   2.1279735329,
   0.056449803,
   2.2090540913,
   2.24441732,
   2.1938638079,
   2.2639313993,
   2.5092481588,
   2.2442748038,
   0.9044565096,
   2.7323010615,
   2.6853525229,
   1.6198000398,
   -2.8946782378,
   -0.4675817152,
   -0.1977194954,
   0.1939396971,
   -0.4206086862,
   -0.5611750552,
   -0.5558982236,
   -0.651792991,
   -0.6692505074,
   -0.4242866643,
   -0.5849739318,
   -0.6341137425,
   -0.6709246022,
   -0.3317382303,
   -0.5824159184,
   -0.6288729777,
   0.2022368094,
   2.6044790426,
   2.0559492251,
   -0.3229025531,
   -0.692396797,
   -0.5476876466,
   -0.7040943061,
   -0.6352406385,
   -0.578580562,
   -0.4033283105,
   -0.617191124,
   -0.2202090534,
   -0.7985681741,
   -0.8294436558,
   -0.7764792627,
   -0.8191393566,
   -0.6222070768,
   -0.9813748443,
   -0.7132625449,
   -0.5261828005,
   -0.7547837282,
   -0.415591701,
   -0.6886539375,
   2.6939391199,
   2.7946867821,
   2.8633191056,
   -0.6086365254,
   -0.671106576,
   -0.6612260567,
   -0.762613425,
   -0.1825255897,
   2.0282763274,
   2.155296971,
   2.9232210713,
   1.9343985809,
   -0.3227111745,
   2.2735239978,
   1.9306235764,
   1.9382002034,
   -0.8573379227,
   -0.5878336125,
   -0.0188261088,
   -0.6234230165,
   -0.7889089279,
   -0.7004318167,
   -0.72772016,
   -0.762316578,
   -0.8068657171,
   -0.8045647658,
   -0.6514861554,
   2.4410292836,
   2.5779276345,
   2.6773002734,
   2.9363471234,
   2.0679586216,
   -0.2618427881,
   0.1294011689,
   2.6458745284,
   0.1370752288,
   2.06519807,
   2.8128619851,
   -0.7053199513,
   -0.5364895288,
   0.0142542268,
   2.7393140647,
   2.9032461426,
   0.8925372341,
   2.3149710065,
   2.8178776885,
   2.4083938704,
   2.3914398673,
   2.0788880129,
   2.69763596,
   2.71813522,
   -0.8102034683,
   -0.7588530329,
   -0.3533258736,
   -0.3382718703,
   1.4488665195,
   -0.4835396423,
   -0.630527622,
   -0.4876851673,
   2.9005294341,
   2.2087468282,
   2.7347070983,
   3.1272725862,
   2.8171540989,
   2.8730046796,
   2.6592540834,
   0.6768569244,
   2.9146069466,
   1.0466709473,
   -2.935643614,
   2.7615968261,
   2.8825916438,
   2.5550451311,
   2.5616966946,
   2.1741508352,
   2.4077295134,
   0.3002673156,
   1.3962943952,
   2.8245470611,
   -0.790927639,
   2.0002128324,
   2.6771607835,
   2.4616672414,
   -0.8970774656,
   2.6458330796,
   -0.166910506,
   2.3757203781,
   2.0741594365,
   2.092836211,
   1.8638833192,
   2.0343174091,
   0.527373462,
   -0.4600650506,
   -0.1599979622,
   1.7262663328,
   -0.7913756416,
   -3.117954406,
   2.6604687912,
   -3.0562326821,
   -0.5348239705,
   -0.5534147832,
   -0.5364796992,
   -0.7637600209,
   -0.4456437408,
   -0.5383805053,
   -0.6158206003,
   -0.4912743565,
   -0.6367678588,
   -0.5868482505,
   -0.5408926925,
   -0.4694346024,
   -0.6707304354,
   -0.5181614995,
   -0.3325107433,
   -0.4273917011,
   0.23773188,
   0.5834497712,
   2.1533082938,
   2.4261338223,
   2.0382474316,
   2.3578142977,
   2.3650961098,
   2.3836793383,
   0.7297200986,
   2.2493468251,
   2.861693981,
   -0.5756116511,
   -0.6063296307,
   -0.6256307411,
   -0.5678918677,
   -0.6123197912,
   -0.5197726837,
   -0.7496105526,
   -0.4289240272,
   -0.4419330306,
   -0.0806009965,
   0.365312337,
   -0.2543770092,
   -0.2996078035,
   -0.8946854569,
   0.0693034144,
   0.3168351444,
   -0.6974620499,
   2.7234678959,
   2.4468755061,
   -0.3708181311,
   -0.0001692363,
   0.3998231585,
   2.2648604524,
   2.6531738451,
   -0.2964805795,
   2.9167805845,
   -0.7167195649,
   -0.4388339689,
   -0.6788116358,
   -0.5128357184,
   -0.6800425066,
   -0.5525790367,
   -0.5337525606
  ]
 },
 "A9_STAS_conformer_336": {
  "omega": [
   -3.0677977971,
   -2.9024949988,
   -2.8990989346,
   3.1137774635,
   -3.0737499346,
   3.0527558998,
   3.0931506246,
   -3.0471120851,
   3.0884974082,
   -3.0719271025,
   3.0454475564,
   3.1346061234,
   -3.039865474,
   3.0255969662,
   3.0755507792,
   -2.9034746855,
   3.1152002541,
   2.938982383,
   -3.1365035617,
   -3.1006827942,
   -2.9293081292,
   -3.0379291876,
   -3.1106589098,
   -3.086110826,
   2.9989073691,
   3.0372394396,
   3.1118082372,
   3.1196644348,
   3.1015837511,
   3.1295279956,
   3.0772930781,
   3.1214622362,
   3.1262055788,
   3.1381594927,
   2.9799790625,
   -3.0875414924,
   -3.1093346029,
   3.043684752,
   -3.1089894638,
   3.0618131128,
   3.0986967086,
   3.0838720961,
   3.104082388,
   3.1146659501,
   3.0612174971,
   3.107388438,
   -3.117043757,
   3.0186905381,
   3.0805279164,
   3.0715858735,
   -3.0558952529,
   3.1353001914,
   -3.0690859765,
   -3.0786948306,
   3.0836825745,
   3.0892961917,
   3.0066984999,
   -3.1307090616,
   -3.1240980986,
   3.114396548,
   -3.0876808986,
   3.1263129825,
   3.0664534995,
   -3.1348598082,
   3.1004882853,
   -3.1328384362,
   3.0453538326,
   -3.008772964,
   3.0794411032,
   -3.1414242609,
   -3.1414513955,
   2.927903744,
   -3.0174317507,
   2.8719710638,
   3.0882678637,
   -2.9886025118,
   -3.0869005018,
   -3.0148793723,
   -3.0810832973,
   3.083654395,
   3.0884885589,
   2.9982929906,
   -3.0488790495,
   -3.1233758696,
   3.0772544264,
   2.8782974665,
   3.0227899058,
   -2.9720281398,
   -2.7941459388,
   3.0856826149,
   -3.0749968725,
   -3.0231972675,
   3.0100198052,
   3.000224344,
   3.1163901431,
   -3.0881667532,
   3.110563027,
   -3.1389645472,
   2.9910552399,
   2.685009473,
   2.9721622012,
   -3.040694892,
   2.9052721193,
   3.1069070455,
   3.1379285091,
   3.1296376199,
   3.1191135373,
   2.9002485954,
   2.8949051187,
   3.1067304806,
   3.0225204444,
   -2.9732682209,
   2.9704891893,
   -2.9896088694,
   3.0766730625,
   -3.118742863,
   3.1112264036,
   -3.1401401027,
   2.7047055583,
   -3.1327948546,
   2.9689862962,
   3.0812828356,
   3.1033501427,
   3.1348069421,
   -3.104431717,
   3.1148144347,
   3.1403716132,
   3.1288010194,
   3.1339930779,
   -2.9864111052,
   2.9165491125,
   2.9430470915,
   3.0149266346,
   -3.1003362475,
   3.0032307796,
   3.01289757,
   -2.9030307157,
   2.9355888228,
   -3.1291816892,
   -3.1354361123,
   -3.0983660279,
   -2.944785684,
   -3.0477799982,
   3.1088465376,
   -3.1340241985,
   3.0069091231,
   -3.1286590363,
   -3.0387771368,
   3.0870444159,
   -3.0266844361,
   -3.1128441399,
   3.1049409065,
   -3.0997695472,
   -3.0417583655,
   3.0392515077,
   -3.0864391758,
   2.990028758,
   -3.0625321193,
   3.0371380653,
   3.0931224434,
   3.0902450015,
   -3.1248075068,
   3.0662272046,
   3.0623494938,
   3.111721459,
   3.0742494607,
   3.1114970175,
   3.1404795468,
   -3.1142535081,
   3.0839719897,
   3.0469462549,
   -3.1305752188,
   3.1085360737,
   3.1139047293,
   3.0219498708,
   3.1086370789,
   3.102837212,
   -3.1351563293,
   3.0955192841,
   3.1030132362,
   -2.9560623343,
   2.9233580013,
   3.0742216448,
   3.087990804,
   -2.9595790231,
   3.0840686437,
   3.069181705,
   3.0856077333,
   3.1233364898,
   3.0918695886,
   3.0899025384,
   3.1381513225,
   3.0116579693,
   3.062086131,
   3.0355172256,
   3.1364348744,
   2.9766048512,
   -3.1405677711,
   -3.1016222795,
   3.0142609994,
   3.0042135966,
   2.9329767507,
   -3.1249204403,
   3.1377410583,
   3.0792067131,
   3.0586096568,
   3.0468301786,
   -2.9780436575,
   -3.1321992836,
   -3.1118316835,
   -3.1402981145,
   -3.1139390278,
   2.9997705683,
   -3.133317756,
   3.1125470827,
   3.1250899127,
   3.0641423949,
   3.1063257905
  ],
  "phi": [
   -2.0770336442,
   -1.4158347237,
   -1.5516710756,
   -1.5736186737,
   -1.8608978777,
   -1.4013553151,
   -1.8718910881,
   -1.2522950238,
   1.5197295271,
   -2.2541321217,
   -1.9036988631,
   -2.0386351208,
   -2.3765928568,
   -1.7854327516,
   -2.2422851617,
   -2.0929167396,
   -2.6863201304,
   -1.1379559597,
   -1.8268606885,
   -2.3585971049,
   -1.1998573038,
   -1.4446791309,
   -2.4361420818,
   -1.2674850504,
   -1.4879270458,
   -1.1983492613,
   -1.1433504088,
   -1.1783742942,
   -1.3218369999,
   -1.3238583891,
   -1.2466089092,
   -1.1627918645,
   -1.2378417594,
   -1.7416520122,
   -1.2638985146,
   1.6628016358,
   -2.6663760861,
   -1.7380289977,
   -1.2464465111,
   -1.3430900378,
   -1.2731265971,
   -1.1943912049,
   -1.178933795,
   -1.2465572799,
   -1.3668750169,
   -1.3175696007,
   -1.2946359538,
   -1.0051978642,
   -1.0407762087,
   -1.2582950641,
   -1.0559308014,
   -0.9500115667,
   -1.1233777411,
   -1.1995821321,
   1.3827186954,
   -2.1402325134,
   -1.9273565057,
   -1.9553035854,
   -2.0649000295,
   -1.2145702238,
   -2.2583024603,
   -1.309021806,
   -1.8290543602,
   -2.2988120909,
   -1.0766542955,
   -1.3932534984,
   -1.1492606387,
   -1.3085483375,
   -0.7955453498,
   -0.999921835,
   -1.0074432976,
   -1.0874373949,
   -1.9626616188,
   -2.3341097369,
   -1.6329455466,
   -1.1468331607,
   -1.9803224114,
   -2.4913313363,
   -1.160756014,
   -1.0437664164,
   -1.3698165512,
   -0.9121336584,
   -1.1278749783,
   -1.0890977906,
   1.1005599314,
   -1.8437961909,
   -1.135399468,
   -1.007191944,
   0.6241908606,
   -1.1497264421,
   -1.1427865256,
   -1.8276580335,
   1.0694769133,
   -1.8828614377,
   -2.1609557613,
   -1.2259422173,
   -1.222773042,
   -0.9560005866,
   -2.3617533372,
   -1.0844965565,
   -2.7287171157,
   -2.9603472812,
   -1.8184741986,
   -1.5772761552,
   -1.0548800089,
   -1.0365523302,
   -2.1263535468,
   -1.3296851664,
   -1.2992196715,
   -1.0471977019,
   -1.6097814912,
   -1.8889723248,
   -2.0473192456,
   -2.2403281302,
   -1.1379517031,
   -1.0643902398,
   -1.1319603991,
   -1.1977810607,
   1.6920460212,
   -1.1020568461,
   -0.9318876551,
   -1.1936051249,
   -1.0957424671,
   -1.0701139302,
   -1.5671763088,
   -1.3956474574,
   -1.2795179309,
   3.1188133137,
   -2.2597905171,
   -1.2950028022,
   -2.4898508283,
   -1.9826128506,
   -1.8408389613,
   -1.8951922771,
   1.0699193824,
   -2.2449240766,
   -2.7617465226,
   -1.164673219,
   -1.3778621335,
   -1.8434238132,
   -1.9898223516,
   -1.4502521744,
   -1.6251190783,
   -1.8456581222,
   -2.4653886536,
   -2.0108123662,
   -1.8013255703,
   -1.9283924961,
   -1.3458786023,
   -1.9705445286,
   -1.2880556435,
   -1.3829751507,
   -1.3507162277,
   -1.3430754984,
   -2.3775626257,
   -2.72695734,
   -2.1750283624,
   -1.2261498462,
   -1.1806797359,
   -1.4082907192,
   -1.1876746173,
   -1.2757026694,
   -1.297001951,
   -1.2965816368,
   -1.3396578665,
   -1.2463668538,
   -1.2324719145,
   -1.2964457929,
   -1.4882696022,
   -1.2630359636,
   -1.2087296223,
   -1.2690730537,
   -1.374072563,
   -1.7991456273,
   1.4891024912,
   -2.1187203134,
   -1.5200325921,
   -1.9608347091,
   -1.7919494888,
   -1.8588700624,
   -2.2599629181,
   1.1878715965,
   -1.3715853365,
   -1.276955833,
   -1.2746614545,
   -1.2782788711,
   -1.2375428677,
   -1.1641508782,
   -1.3032662455,
   -1.2827028325,
   -1.200907817,
   -1.2943262497,
   -1.2342258543,
   -1.3083077087,
   1.2910856307,
   -1.4945093953,
   -1.4634087568,
   -1.3287705451,
   -1.4648944404,
   1.3333248746,
   -1.2314462321,
   -1.9519761988,
   -2.1466222525,
   -1.3137235569,
   -1.4244802133,
   -1.9326056373,
   -1.9553716387,
   -2.2612050017,
   -1.3797069133,
   -2.6610935042,
   -1.2106015155,
   -1.2433941724,
   -1.1749296704,
   -1.3006794347,
   -1.2396587756,
   -1.1829944144,
   -1.3876582243,
   -1.2819699102
  ],
  "psi": [
   -0.6013425862,
   2.7903491878,
   -1.1217804687,
   0.4833482775,
   1.9344112264,
   2.6168171536,
   2.7896709191,
   2.4409146685,
   2.1279735329,
   0.056449803,
   2.2090540913,
   2.24441732,
   2.1938638079,
   2.2639313993,
   2.5092481588,
   2.2442748038,
   0.9044565096,
   2.7323010615,
   2.6853525229,
   1.6198000398,
   -2.8946782378,
   -0.4675817152,
   -0.1977194954,
   0.1939396971,
   -0.4206086862,
   -0.5611750552,
   -0.5558982236,
   -0.651792991,
   -0.6692505074,
   -0.4242866643,
   -0.5849739318,
   -0.6341137425,
   -0.6709246022,
   -0.3317382303,
   -0.5824159184,
   -0.6288729777,
   0.2022368094,
   2.6044790426,
   2.0559492251,
   -0.3229025531,
   -0.692396797,
   -0.5476876466,
   -0.7040943061,
   -0.6352406385,
   -0.578580562,
   -0.4033283105,
   -0.617191124,
   -0.2211896841,
   -0.6624986081,
   -0.6820680034,
   -0.646898104,
   -0.8577881136,
   -0.8837754745,
   -0.7813120946,
   -0.5664358081,
   0.2538045928,
   2.2794349771,
   2.3059109173,
   2.5147170628,
   2.1622700768,
   2.5248836701,
   2.4226097713,
   2.137293987,
   2.5996745,
   2.9497670776,
   -0.6691354944,
   -0.523814685,
   -0.8067379627,
   -0.3819171261,
   -0.8223832969,
   -0.9078786455,
   -0.6401981508,
   2.4543698506,
   2.6542947938,
   2.7219526084,
   -0.074735783,
   2.2367482531,
   -0.5683310935,
   2.217836329,
   -0.7565192705,
   -0.5403765387,
   -0.2984683786,
   -0.7867660047,
   -0.7241461923,
   -0.7695476822,
   0.4835168096,
   2.7364834272,
   2.5077348179,
   -0.5346121466,
   1.88594534,
   2.0803132689,
   -0.269243788,
   0.1018388756,
   0.6866993184,
   -2.7629989115,
   0.7504181429,
   2.3042123056,
   2.6543063545,
   -0.6763320548,
   2.5163970955,
   3.0940231291,
   2.9802933166,
   2.1957263548,
   2.1523693616,
   2.8223638097,
   -0.8494157421,
   -0.6811608865,
   2.1024835829,
   2.507261823,
   2.8955884321,
   -0.3714945796,
   0.0713069636,
   -0.0601354403,
   -2.939252268,
   0.8959020158,
   2.5666784576,
   -0.6306025512,
   -0.7801119395,
   2.7910144664,
   2.7903536097,
   2.6874253798,
   2.5353520134,
   2.985954829,
   -0.7570982152,
   -0.7189372087,
   -0.0829778168,
   2.3340228236,
   2.5970716393,
   1.2177179108,
   1.2885885859,
   -0.1334805876,
   2.5548342905,
   2.5617355771,
   2.1744499204,
   2.4055899508,
   0.3002673156,
   1.3962943952,
   2.8245470611,
   -0.790927639,
   2.0002128324,
   2.6771607835,
   2.4616672414,
   -0.8970774656,
   2.6458330796,
   -0.166910506,
   2.3757203781,
   2.0741594365,
   2.092836211,
   1.8638833192,
   2.0343174091,
   0.527373462,
   -0.4600650506,
   -0.1599979622,
   1.7262663328,
   -0.7913756416,
   -3.117954406,
   2.6604687912,
   -3.0562326821,
   -0.5348239705,
   -0.5534147832,
   -0.5364796992,
   -0.7637600209,
   -0.4456437408,
   -0.5383805053,
   -0.6158206003,
   -0.4912743565,
   -0.6367678588,
   -0.5868482505,
   -0.5408926925,
   -0.4694346024,
   -0.6707304354,
   -0.5181614995,
   -0.3325107433,
   -0.4273917011,
   0.23773188,
   0.5834497712,
   2.1533082938,
   2.4261338223,
   2.0382474316,
   2.3578142977,
   2.3650961098,
   2.3836793383,
   0.7297200986,
   2.2493468251,
   2.861693981,
   -0.5756116511,
   -0.6063296307,
   -0.6256307411,
   -0.5678918677,
   -0.6123197912,
   -0.5197726837,
   -0.7496105526,
   -0.4289240272,
   -0.4419330306,
   -0.0806009965,
   0.365312337,
   -0.2543770092,
   -0.2996078035,
   -0.8946854569,
   0.0693034144,
   0.3168351444,
   -0.6974620499,
   2.7234678959,
   2.4468755061,
   -0.3708181311,
   -0.0001692363,
   0.3998231585,
   2.2648604524,
   2.6531738451,
   -0.2964805795,
   2.9167805845,
   -0.7167195649,
   -0.4388339689,
   -0.6788116358,
   -0.5128357184,
   -0.6800425066,
   -0.5525790367,
   -0.5337525606
  ]
 },
 "A9_STAS_conformer_337": {
  "omega": [
   -3.0677977971,
   -2.9024949988,
   -2.8990989346,
   3.1137774635,
   -3.0737499346,
   3.0527558998,
   3.0931506246,
   -3.0471120851,
   3.0884974082,
   -3.0719271025,
   3.0454475564,
   3.1346061234,
   -3.039865474,
   3.0255969662,
   3.0755507792,
   -2.9034746855,
   3.1152002541,
   2.938982383,
   -3.1365035617,
   -3.1006827942,
   -2.9293081292,
   -3.0379291876,
   -3.1106589098,
   -3.086110826,
   2.9989073691,
   3.0372394396,
   3.1118082372,
   3.1196644348,
   3.1015837511,
   3.1295279956,
   3.0772930781,
   3.1214622362,
   3.1262055788,
   3.1381594927,
   2.9799790625,
   -3.0875414924,
   -3.1093346029,
   3.043684752,
   -3.1089894638,
   3.0618131128,
   3.0986967086,
   3.0838720961,
   3.104082388,
   3.1146659501,
   3.0612174971,
   3.107388438,
   -3.117043757,
   3.0194410061,
   3.0160658071,
   -3.0489305564,
   3.1249213766,
   3.0549495992,
   -3.0954056952,
   3.1086840555,
   -3.1223322264,
   3.1103633443,
   3.0508934442,
   3.0353417574,
   -2.9814610482,
   -2.9920049714,
   -3.121086173,
   -3.0260887841,
   3.0522080146,
   3.0390459248,
   -3.1185791971,
   -3.1148978444,
   3.108583322,
   3.0931427864,
   -3.1164283204,
   3.1303615128,
   3.0117870135,
   -3.0852557235,
   -2.6188823075,
   3.1093025774,
   -3.1382812593,
   -3.1378627065,
   -3.0971964111,
   3.0957428399,
   3.0303906633,
   3.0851345021,
   3.1304228298,
   3.1188854938,
   -3.1141099573,
   -3.1407478732,
   3.1222292036,
   -3.076974185,
   -2.9364500398,
   -3.0850664513,
   3.0769507158,
   3.0595477301,
   -3.0938100834,
   3.0679917165,
   -3.0882900706,
   -3.1230263966,
   -2.7752000967,
   3.1125767441,
   3.0579261672,
   3.0228591715,
   3.0840211982,
   3.0493586584,
   3.1356856815,
   3.1149873146,
   -3.0856335719,
   -3.1012780883,
   2.8882241641,
   2.9769562719,
   2.9806214804,
   -3.1104405811,
   3.1222236541,
   3.1359785721,
   3.1369112826,
   3.0992127556,
   -3.1343207177,
   -3.0716568299,
   2.9668522758,
   3.1160283454,
   -3.1278680362,
   3.1332241363,
   3.0803907723,
   -3.0347589239,
   2.9967289515,
   -3.1238854914,
   -3.1075321132,
   3.0756693007,
   3.1099080439,
   -3.1388510037,
   -3.0939644278,
   3.1114021488,
   -3.0975165496,
   -3.0204554916,
   3.1208989489,
   -3.0797813531,
   3.0045572721,
   -3.0509479828,
   3.1286317673,
   3.01289757,
   -2.9030307157,
   2.9355888228,
   -3.1291816892,
   -3.1354361123,
   -3.0983660279,
   -2.944785684,
   -3.0477799982,
   3.1088465376,
   -3.1340241985,
   3.0069091231,
   -3.1286590363,
   -3.0387771368,
   3.0870444159,
   -3.0266844361,
   -3.1128441399,
   3.1049409065,
   -3.0997695472,
   -3.0417583655,
   3.0392515077,
   -3.0864391758,
   2.990028758,
   -3.0625321193,
   3.0371380653,
   3.0931224434,
   3.0902450015,
   -3.1248075068,
   3.0662272046,
   3.0623494938,
   3.111721459,
   3.0742494607,
   3.1114970175,
   3.1404795468,
   -3.1142535081,
   3.0839719897,
   3.0469462549,
   -3.1305752188,
   3.1085360737,
   3.1139047293,
   3.0219498708,
   3.1086370789,
   3.102837212,
   -3.1351563293,
   3.0955192841,
   3.1030132362,
   -2.9560623343,
   2.9233580013,
   3.0742216448,
   3.087990804,
   -2.9595790231,
   3.0840686437,
   3.069181705,
   3.0856077333,
   3.1233364898,
   3.0918695886,
   3.0899025384,
   3.1381513225,
   3.0116579693,
   3.062086131,
   3.0355172256,
   3.1364348744,
   2.9766048512,
   -3.1405677711,
   -3.1016222795,
   3.0142609994,
   3.0042135966,
   2.9329767507,
   -3.1249204403,
   3.1377410583,
   3.0792067131,
   3.0586096568,
   3.0468301786,
   -2.9780436575,
   -3.1321992836,
   -3.1118316835,
   -3.1402981145,
   -3.1139390278,
   2.9997705683,
   -3.133317756,
   3.1125470827,
   3.1250899127,
   3.0641423949,
   3.1063257905
  ],
  "phi": [
   -2.0770336442,
   -1.4158347237,
   -1.5516710756,
   -1.5736186737,
   -1.8608978777,
   -1.4013553151,
   -1.8718910881,
   -1.2522950238,
   1.5197295271,
   -2.2541321217,
   -1.9036988631,
   -2.0386351208,
   -2.3765928568,
   -1.7854327516,
   -2.2422851617,
   -2.0929167396,
   -2.6863201304,
   -1.1379559597,
   -1.8268606885,
   -2.3585971049,
   -1.1998573038,
   -1.4446791309,
   -2.4361420818,
   -1.2674850504,
   -1.4879270458,
   -1.1983492613,
   -1.1433504088,
   -1.1783742942,
   -1.3218369999,
   -1.3238583891,
   -1.2466089092,
   -1.1627918645,
   -1.2378417594,
   -1.7416520122,
   -1.2638985146,
   1.6628016358,
   -2.6663760861,
   -1.7380289977,
   -1.2464465111,
   -1.3430900378,
   -1.2731265971,
   -1.1943912049,
   -1.178933795,
   -1.2465572799,
   -1.3668750169,
   -1.3175696007,
   -1.2946359538,
   -1.1940914591,
   -1.0321968205,
   -1.1156049981,
   -1.040373465,
   -1.0405364887,
   -0.8339857537,
   -0.9372577416,
   -1.244534428,
   -1.1267859635,
   -1.1898542549,
   -1.2943495977,
   -1.9534134399,
   -1.0436006895,
   -2.1745081811,
   1.1939225005,
   -1.1580110108,
   -1.8248055005,
   -2.1388498758,
   -0.9862689984,
   -2.436564542,
   -0.9821535228,
   -0.9918396252,
   -1.21535098,
   -1.3206479898,
   -1.7033171629,
   2.668987514,
   -1.8087604566,
   -1.5638863202,
   -1.6815061269,
   -1.200474418,
   -1.2435556223,
   -1.0241084473,
   0.9723872782,
   -1.1274083279,
   -1.143829729,
   -1.0335395091,
   -1.1124052734,
   -1.6694430885,
   -2.2442199465,
   -1.3096149473,
   -1.2513815288,
   -1.8840825614,
   -1.1259906386,
   -1.2656335094,
   -1.9426262671,
   -1.4060652626,
   -1.6936627933,
   -1.6037372546,
   -1.135652352,
   -1.2283262867,
   -0.9291183719,
   -0.9956190474,
   -1.408103636,
   -1.4716403517,
   -1.6637652732,
   -1.8630150466,
   -2.1372930734,
   -1.3921454337,
   -1.3166966572,
   -2.2792147167,
   -2.0853784022,
   -1.383583505,
   -1.186260796,
   -0.9134349604,
   -1.1463195414,
   -1.5245524082,
   -1.1551301664,
   -0.8642672942,
   -1.0543809282,
   -1.1012682296,
   -1.0906811946,
   -2.0521990461,
   -1.1310798171,
   -1.1364453134,
   -0.9109779728,
   1.2372057975,
   -0.9201010611,
   -1.4822706921,
   -2.6849998963,
   -0.8176285508,
   1.4614124094,
   -1.5346193604,
   -0.968836736,
   -0.8309771502,
   -1.5223297823,
   -0.9631314086,
   -1.3678329561,
   1.0699193824,
   -2.2449240766,
   -2.7617465226,
   -1.164673219,
   -1.3778621335,
   -1.8434238132,
   -1.9898223516,
   -1.4502521744,
   -1.6251190783,
   -1.8456581222,
   -2.4653886536,
   -2.0108123662,
   -1.8013255703,
   -1.9283924961,
   -1.3458786023,
   -1.9705445286,
   -1.2880556435,
   -1.3829751507,
   -1.3507162277,
   -1.3430754984,
   -2.3775626257,
   -2.72695734,
   -2.1750283624,
   -1.2261498462,
   -1.1806797359,
   -1.4082907192,
   -1.1876746173,
   -1.2757026694,
   -1.297001951,
   -1.2965816368,
   -1.3396578665,
   -1.2463668538,
   -1.2324719145,
   -1.2964457929,
   -1.4882696022,
   -1.2630359636,
   -1.2087296223,
   -1.2690730537,
   -1.374072563,
   -1.7991456273,
   1.4891024912,
   -2.1187203134,
   -1.5200325921,
   -1.9608347091,
   -1.7919494888,
   -1.8588700624,
   -2.2599629181,
   1.1878715965,
   -1.3715853365,
   -1.276955833,
   -1.2746614545,
   -1.2782788711,
   -1.2375428677,
   -1.1641508782,
   -1.3032662455,
   -1.2827028325,
   -1.200907817,
   -1.2943262497,
   -1.2342258543,
   -1.3083077087,
   1.2910856307,
   -1.4945093953,
   -1.4634087568,
   -1.3287705451,
   -1.4648944404,
   1.3333248746,
   -1.2314462321,
   -1.9519761988,
   -2.1466222525,
   -1.3137235569,
   -1.4244802133,
   -1.9326056373,
   -1.9553716387,
   -2.2612050017,
   -1.3797069133,
   -2.6610935042,
   -1.2106015155,
   -1.2433941724,
   -1.1749296704,
   -1.3006794347,
   -1.2396587756,
   -1.1829944144,
   -1.3876582243,
   -1.2819699102
  ],
  "psi": [
   -0.6013425862,
   2.7903491878,
   -1.1217804687,
   0.4833482775,
   1.9344112264,
   2.6168171536,
   2.7896709191,
   2.4409146685,
   2.1279735329,
   0.056449803,
   2.2090540913,
   2.24441732,
   2.1938638079,
   2.2639313993,
   2.5092481588,
   2.2442748038,
   0.9044565096,
   2.7323010615,
   2.6853525229,
   1.6198000398,
   -2.8946782378,
   -0.4675817152,
   -0.1977194954,
   0.1939396971,
   -0.4206086862,
   -0.5611750552,
   -0.5558982236,
   -0.651792991,
   -0.6692505074,
   -0.4242866643,
   -0.5849739318,
   -0.6341137425,
   -0.6709246022,
   -0.3317382303,
   -0.5824159184,
   -0.6288729777,
   0.2022368094,
   2.6044790426,
   2.0559492251,
   -0.3229025531,
   -0.692396797,
   -0.5476876466,
   -0.7040943061,
   -0.6352406385,
   -0.578580562,
   -0.4033283105,
   -0.617191124,
   -0.2223149441,
   -0.7159533412,
   -0.9354771594,
   -0.7091429657,
   -0.7799288804,
   -0.9443177497,
   -0.911485085,
   -0.7862947396,
   -0.7519351585,
   -0.6210945366,
   -0.7626394895,
   2.5523175066,
   1.9438590929,
   -0.3627927334,
   -0.1101378303,
   0.2594230521,
   2.4055950527,
   2.219072123,
   -0.0564402671,
   2.4337526277,
   2.4137203193,
   -0.8956945755,
   -0.6586077064,
   -0.2100220126,
   -0.1345976911,
   2.8679978819,
   2.2684314455,
   2.0592736371,
   2.1938721915,
   -0.202844931,
   -0.6275113391,
   -0.6993068506,
   -0.8123008773,
   1.0742858701,
   -0.3542648815,
   -0.3245659273,
   -0.7052829178,
   -0.4662805681,
   0.0908073308,
   1.3308981204,
   -0.295084258,
   2.6798551936,
   2.338333872,
   2.6050173779,
   2.8564220614,
   1.6639733826,
   -0.3416998888,
   -2.8872321882,
   -0.0480679576,
   2.8317526915,
   2.8523637837,
   2.6145143013,
   -0.5988216285,
   -0.189052599,
   1.9916467655,
   2.2392510213,
   2.3592691697,
   -0.2569878119,
   2.4668909102,
   2.253161465,
   -3.1001212018,
   2.0452147523,
   2.6363931697,
   2.658611258,
   -0.7427574653,
   -0.6867658774,
   -0.1071080942,
   2.5519018073,
   -0.733450618,
   -0.7445998066,
   -0.7347584117,
   -0.5173276663,
   1.3377825125,
   2.3116255398,
   2.8925484936,
   -0.7928643911,
   0.3360665582,
   2.3927058086,
   -0.2046805692,
   1.2748184013,
   2.2667838803,
   -0.2734936652,
   2.7464790323,
   -0.6659273585,
   2.3092299978,
   2.4340249764,
   2.3737110612,
   2.9843563494,
   0.3002673156,
   1.3962943952,
   2.8245470611,
   -0.790927639,
   2.0002128324,
   2.6771607835,
   2.4616672414,
   -0.8970774656,
   2.6458330796,
   -0.166910506,
   2.3757203781,
   2.0741594365,
   2.092836211,
   1.8638833192,
   2.0343174091,
   0.527373462,
   -0.4600650506,
   -0.1599979622,
   1.7262663328,
   -0.7913756416,
   -3.117954406,
   2.6604687912,
   -3.0562326821,
   -0.5348239705,
   -0.5534147832,
   -0.5364796992,
   -0.7637600209,
   -0.4456437408,
   -0.5383805053,
   -0.6158206003,
   -0.4912743565,
   -0.6367678588,
   -0.5868482505,
   -0.5408926925,
   -0.4694346024,
   -0.6707304354,
   -0.5181614995,
   -0.3325107433,
   -0.4273917011,
   0.23773188,
   0.5834497712,
   2.1533082938,
   2.4261338223,
   2.0382474316,
   2.3578142977,
   2.3650961098,
   2.3836793383,
   0.7297200986,
   2.2493468251,
   2.861693981,
   -0.5756116511,
   -0.6063296307,
   -0.6256307411,
   -0.5678918677,
   -0.6123197912,
   -0.5197726837,
   -0.7496105526,
   -0.4289240272,
   -0.4419330306,
   -0.0806009965,
   0.365312337,
   -0.2543770092,
   -0.2996078035,
   -0.8946854569,
   0.0693034144,
   0.3168351444,
   -0.6974620499,
   2.7234678959,
   2.4468755061,
   -0.3708181311,
   -0.0001692363,
   0.3998231585,
   2.2648604524,
   2.6531738451,
   -0.2964805795,
   2.9167805845,
   -0.7167195649,
   -0.4388339689,
   -0.6788116358,
   -0.5128357184,
   -0.6800425066,
   -0.5525790367,
   -0.5337525606
  ]
 },
 "A9_STAS_conformer_338": {
  "omega": [
   -3.0677977971,
   -2.9024949988,
   -2.8990989346,
   3.1137774635,
   -3.0737499346,
   3.0527558998,
   3.0931506246,
   -3.0471120851,
   3.0884974082,
   -3.0719271025,
   3.0454475564,
   3.1346061234,
   -3.039865474,
   3.0255969662,
   3.0755507792,
   -2.9034746855,
   3.1152002541,
   2.938982383,
   -3.1365035617,
   -3.1006827942,
   -2.9293081292,
   -3.0379291876,
   -3.1106589098,
   -3.086110826,
   2.9989073691,
   3.0372394396,
   3.1118082372,
   3.1196644348,
   3.1015837511,
   3.1295279956,
   3.0772930781,
   3.1214622362,
   3.1262055788,
   3.1381594927,
   2.9799790625,
   -3.0875414924,
   -3.1093346029,
   3.043684752,
   -3.1089894638,
   3.0618131128,
   3.0986967086,
   3.0838720961,
   3.104082388,
   3.1146659501,
   3.0612174971,
   3.107388438,
   -3.117043757,
   3.0187480738,
   -3.0701995432,
   -3.0993003541,
   3.0957942115,
   -3.068669677,
   -3.1184414943,
   -3.1292364791,
   -3.0886227421,
   -3.0091749995,
   3.0660816117,
   -3.0363432938,
   -2.7896111972,
   -2.9817520186,
   2.9880467603,
   3.0435111963,
   -2.7813982434,
   3.0838127626,
   3.1412462262,
   -3.1382537557,
   3.1369606289,
   3.136745603,
   3.0973164664,
   -3.0804456762,
   -2.8574613708,
   2.9782912125,
   3.0474499351,
   3.007532254,
   -3.0597910409,
   -3.0532935566,
   -2.703293029,
   3.0685536258,
   -3.1409965782,
   3.1215072758,
   3.0417571374,
   3.1227324634,
   -3.0309810215,
   2.9954529335,
   2.8856134326,
   -2.9123310278,
   2.8270022315,
   -3.0296307718,
   3.0773716007,
   3.0960566311,
   3.0852955498,
   3.0804464798,
   3.1225169222,
   -3.1269510075,
   -3.1025018927,
   2.9319281296,
   3.0343973641,
   3.0123744955,
   3.1035142753,
   -2.9842806104,
   -2.9390447129,
   3.0901337404,
   -3.0236980474,
   3.0890800275,
   3.0159190945,
   -2.9826681891,
   -3.086390114,
   2.8699695241,
   3.0663810697,
   3.044519047,
   3.0803389538,
   -3.0731752686,
   3.1259941603,
   2.8662950688,
   -0.0521361164,
   3.1143114618,
   -3.0121532202,
   -3.0729748564,
   3.0235975799,
   3.1195030052,
   -3.1179643248,
   3.0543326692,
   -3.0944009991,
   -3.1161918622,
   -3.0989694186,
   3.1070218915,
   3.0218704078,
   3.0167475446,
   3.072853118,
   -3.1269577382,
   2.9168652263,
   2.9429383556,
   3.015359894,
   -3.1014081993,
   3.0035441396,
   3.01289757,
   -2.9030307157,
   2.9355888228,
   -3.1291816892,
   -3.1354361123,
   -3.0983660279,
   -2.944785684,
   -3.0477799982,
   3.1088465376,
   -3.1340241985,
   3.0069091231,
   -3.1286590363,
   -3.0387771368,
   3.0870444159,
   -3.0266844361,
   -3.1128441399,
   3.1049409065,
   -3.0997695472,
   -3.0417583655,
   3.0392515077,
   -3.0864391758,
   2.990028758,
   -3.0625321193,
   3.0371380653,
   3.0931224434,
   3.0902450015,
   -3.1248075068,
   3.0662272046,
   3.0623494938,
   3.111721459,
   3.0742494607,
   3.1114970175,
   3.1404795468,
   -3.1142535081,
   3.0839719897,
   3.0469462549,
   -3.1305752188,
   3.1085360737,
   3.1139047293,
   3.0219498708,
   3.1086370789,
   3.102837212,
   -3.1351563293,
   3.0955192841,
   3.1030132362,
   -2.9560623343,
   2.9233580013,
   3.0742216448,
   3.087990804,
   -2.9595790231,
   3.0840686437,
   3.069181705,
   3.0856077333,
   3.1233364898,
   3.0918695886,
   3.0899025384,
   3.1381513225,
   3.0116579693,
   3.062086131,
   3.0355172256,
   3.1364348744,
   2.9766048512,
   -3.1405677711,
   -3.1016222795,
   3.0142609994,
   3.0042135966,
   2.9329767507,
   -3.1249204403,
   3.1377410583,
   3.0792067131,
   3.0586096568,
   3.0468301786,
   -2.9780436575,
   -3.1321992836,
   -3.1118316835,
   -3.1402981145,
   -3.1139390278,
   2.9997705683,
   -3.133317756,
   3.1125470827,
   3.1250899127,
   3.0641423949,
   3.1063257905
  ],
  "phi": [
   -2.0770336442,
   -1.4158347237,
   -1.5516710756,
   -1.5736186737,
   -1.8608978777,
   -1.4013553151,
   -1.8718910881,
   -1.2522950238,
   1.5197295271,
   -2.2541321217,
   -1.9036988631,
   -2.0386351208,
   -2.3765928568,
   -1.7854327516,
   -2.2422851617,
   -2.0929167396,
   -2.6863201304,
   -1.1379559597,
   -1.8268606885,
   -2.3585971049,
   -1.1998573038,
   -1.4446791309,
   -2.4361420818,
   -1.2674850504,
   -1.4879270458,
   -1.1983492613,
   -1.1433504088,
   -1.1783742942,
   -1.3218369999,
   -1.3238583891,
   -1.2466089092,
   -1.1627918645,
   -1.2378417594,
   -1.7416520122,
   -1.2638985146,
   1.6628016358,
   -2.6663760861,
   -1.7380289977,
   -1.2464465111,
   -1.3430900378,
   -1.2731265971,
   -1.1943912049,
   -1.178933795,
   -1.2465572799,
   -1.3668750169,
   -1.3175696007,
   -1.2946359538,
   1.1416316051,
   1.1920818007,
   1.133127192,
   1.1207992102,
   1.1322625384,
   1.0966233467,
   1.1202267277,
   1.2726006569,
   1.0887037593,
   1.364187169,
   0.9880591302,
   1.0545249289,
   0.8493702934,
   1.5698019434,
   -1.16831067,
   1.2762589922,
   2.1547215129,
   1.893078465,
   1.1034068027,
   0.935814591,
   1.2235143144,
   1.2798705033,
   1.0886280515,
   1.1731605382,
   2.2260282317,
   2.1196550577,
   1.5723449547,
   1.0730764708,
   1.036824078,
   2.8411662766,
   -1.0581684254,
   -1.1132387339,
   -1.146106844,
   -1.1947737123,
   -1.075001574,
   -1.326756927,
   -0.9074258658,
   -2.3559696401,
   -1.0243147536,
   -1.0333918812,
   -1.1933894897,
   -1.6285596812,
   -1.1526335834,
   -1.0980464082,
   -1.3567811384,
   -2.3692761862,
   -1.3319545084,
   0.9696848493,
   -1.7021465766,
   -0.9929589216,
   -1.2512387456,
   -1.9490403061,
   -1.2868265082,
   -1.2330693819,
   -1.6568253814,
   0.7548978451,
   -1.6437641213,
   -2.5921416085,
   -2.2455279383,
   -2.6080289826,
   -1.415732049,
   -2.2310480099,
   -1.1566903842,
   -1.0851159521,
   -2.506928039,
   -3.079601822,
   -2.2234736523,
   -1.1089995991,
   -1.0755678315,
   -1.8629748293,
   -2.1302365336,
   -1.1986389441,
   -1.1057490859,
   -1.1521481816,
   -1.0060477602,
   -1.0155923716,
   -1.1586278276,
   -1.3370585527,
   -2.0804048845,
   -1.2841945731,
   2.1258460623,
   -1.2540852831,
   -1.0845354481,
   -2.4902583462,
   -1.9809093216,
   -1.8407082715,
   -1.8958066933,
   1.0699193824,
   -2.2449240766,
   -2.7617465226,
   -1.164673219,
   -1.3778621335,
   -1.8434238132,
   -1.9898223516,
   -1.4502521744,
   -1.6251190783,
   -1.8456581222,
   -2.4653886536,
   -2.0108123662,
   -1.8013255703,
   -1.9283924961,
   -1.3458786023,
   -1.9705445286,
   -1.2880556435,
   -1.3829751507,
   -1.3507162277,
   -1.3430754984,
   -2.3775626257,
   -2.72695734,
   -2.1750283624,
   -1.2261498462,
   -1.1806797359,
   -1.4082907192,
   -1.1876746173,
   -1.2757026694,
   -1.297001951,
   -1.2965816368,
   -1.3396578665,
   -1.2463668538,
   -1.2324719145,
   -1.2964457929,
   -1.4882696022,
   -1.2630359636,
   -1.2087296223,
   -1.2690730537,
   -1.374072563,
   -1.7991456273,
   1.4891024912,
   -2.1187203134,
   -1.5200325921,
   -1.9608347091,
   -1.7919494888,
   -1.8588700624,
   -2.2599629181,
   1.1878715965,
   -1.3715853365,
   -1.276955833,
   -1.2746614545,
   -1.2782788711,
   -1.2375428677,
   -1.1641508782,
   -1.3032662455,
   -1.2827028325,
   -1.200907817,
   -1.2943262497,
   -1.2342258543,
   -1.3083077087,
   1.2910856307,
   -1.4945093953,
   -1.4634087568,
   -1.3287705451,
   -1.4648944404,
   1.3333248746,
   -1.2314462321,
   -1.9519761988,
   -2.1466222525,
   -1.3137235569,
   -1.4244802133,
   -1.9326056373,
   -1.9553716387,
   -2.2612050017,
   -1.3797069133,
   -2.6610935042,
   -1.2106015155,
   -1.2433941724,
   -1.1749296704,
   -1.3006794347,
   -1.2396587756,
   -1.1829944144,
   -1.3876582243,
   -1.2819699102
  ],
  "psi": [
   -0.6013425862,
   2.7903491878,
   -1.1217804687,
   0.4833482775,
   1.9344112264,
   2.6168171536,
   2.7896709191,
   2.4409146685,
   2.1279735329,
   0.056449803,
   2.2090540913,
   2.24441732,
   2.1938638079,
   2.2639313993,
   2.5092481588,
   2.2442748038,
   0.9044565096,
   2.7323010615,
   2.6853525229,
   1.6198000398,
   -2.8946782378,
   -0.4675817152,
   -0.1977194954,
   0.1939396971,
   -0.4206086862,
   -0.5611750552,
   -0.5558982236,
   -0.651792991,
   -0.6692505074,
   -0.4242866643,
   -0.5849739318,
   -0.6341137425,
   -0.6709246022,
   -0.3317382303,
   -0.5824159184,
   -0.6288729777,
   0.2022368094,
   2.6044790426,
   2.0559492251,
   -0.3229025531,
   -0.692396797,
   -0.5476876466,
   -0.7040943061,
   -0.6352406385,
   -0.578580562,
   -0.4033283105,
   -0.617191124,
   -0.2216412466,
   0.6909763153,
   0.6967733978,
   0.7756419575,
   0.6236777753,
   0.7965753102,
   0.7464460054,
   0.6232098366,
   0.5949954588,
   0.6165895237,
   0.3494362314,
   -2.6258333025,
   -2.4674717069,
   0.715044213,
   0.7052215231,
   -0.2292090906,
   -3.1252610417,
   -2.4516526955,
   -2.2335670241,
   -2.3964364465,
   0.3730515221,
   0.4588236224,
   0.3470612631,
   -2.5303454825,
   -2.230990193,
   -2.3518419849,
   0.2347814036,
   -2.0830827924,
   -2.624867372,
   -1.1946361728,
   -0.6815067171,
   -0.779183382,
   -0.6737007844,
   -0.5900926598,
   -0.6654725125,
   -0.6990433169,
   -0.6539938887,
   -0.6356033383,
   -2.055984909,
   2.4050864732,
   2.6178748083,
   -0.1974470186,
   -0.1250414104,
   2.6037336721,
   2.4525113107,
   -0.1580622136,
   2.442009068,
   0.0077023484,
   0.7781198392,
   2.1456039733,
   2.5782685948,
   2.769851137,
   1.9595518595,
   -0.1183974405,
   -0.4650181687,
   0.0351681652,
   0.9546940948,
   1.7620176425,
   2.8241082986,
   2.1930286651,
   2.6859823717,
   2.6305995547,
   2.287733514,
   -0.3740506973,
   -0.3604091703,
   2.7369128655,
   2.9589903093,
   2.2141415267,
   2.9162518436,
   -0.7821509069,
   -0.0635671911,
   2.3995312006,
   2.7590909659,
   2.7738259772,
   -0.4468323949,
   -0.7647109701,
   -0.7853430247,
   -0.6260781696,
   -0.4652192186,
   2.0507103929,
   3.0245266565,
   0.0354311901,
   2.2790972939,
   2.2090637147,
   2.5533953345,
   2.5626893791,
   2.1739035861,
   2.4067494184,
   0.3002673156,
   1.3962943952,
   2.8245470611,
   -0.790927639,
   2.0002128324,
   2.6771607835,
   2.4616672414,
   -0.8970774656,
   2.6458330796,
   -0.166910506,
   2.3757203781,
   2.0741594365,
   2.092836211,
   1.8638833192,
   2.0343174091,
   0.527373462,
   -0.4600650506,
   -0.1599979622,
   1.7262663328,
   -0.7913756416,
   -3.117954406,
   2.6604687912,
   -3.0562326821,
   -0.5348239705,
   -0.5534147832,
   -0.5364796992,
   -0.7637600209,
   -0.4456437408,
   -0.5383805053,
   -0.6158206003,
   -0.4912743565,
   -0.6367678588,
   -0.5868482505,
   -0.5408926925,
   -0.4694346024,
   -0.6707304354,
   -0.5181614995,
   -0.3325107433,
   -0.4273917011,
   0.23773188,
   0.5834497712,
   2.1533082938,
   2.4261338223,
   2.0382474316,
   2.3578142977,
   2.3650961098,
   2.3836793383,
   0.7297200986,
   2.2493468251,
   2.861693981,
   -0.5756116511,
   -0.6063296307,
   -0.6256307411,
   -0.5678918677,
   -0.6123197912,
   -0.5197726837,
   -0.7496105526,
   -0.4289240272,
   -0.4419330306,
   -0.0806009965,
   0.365312337,
   -0.2543770092,
   -0.2996078035,
   -0.8946854569,
   0.0693034144,
   0.3168351444,
   -0.6974620499,
   2.7234678959,
   2.4468755061,
   -0.3708181311,
   -0.0001692363,
   0.3998231585,
   2.2648604524,
   2.6531738451,
   -0.2964805795,
   2.9167805845,
   -0.7167195649,
   -0.4388339689,
   -0.6788116358,
   -0.5128357184,
   -0.6800425066,
   -0.5525790367,
   -0.5337525606
  ]
 },
 "A9_STAS_conformer_339": {
  "omega": [
   -3.0677977971,
   -2.9024949988,
   -2.8990989346,
   3.1137774635,
   -3.0737499346,
   3.0527558998,
   3.0931506246,
   -3.0471120851,
   3.0884974082,
   -3.0719271025,
   3.0454475564,
   3.1346061234,
   -3.039865474,
   3.0255969662,
   3.0755507792,
   -2.9034746855,
   3.1152002541,
   2.938982383,
   -3.1365035617,
   -3.1006827942,
   -2.9293081292,
   -3.0379291876,
   -3.1106589098,
   -3.086110826,
   2.9989073691,
   3.0372394396,
   3.1118082372,
   3.1196644348,
   3.1015837511,
   3.1295279956,
   3.0772930781,
   3.1214622362,
   3.1262055788,
   3.1381594927,
   2.9799790625,
   -3.0875414924,
   -3.1093346029,
   3.043684752,
   -3.1089894638,
   3.0618131128,
   3.0986967086,
   3.0838720961,
   3.104082388,
   3.1146659501,
   3.0612174971,
   3.107388438,
   -3.117043757,
   3.0192678996,
   -3.1094777538,
   -3.1045735002,
   -3.0805913883,
   -3.0988573049,
   3.0511038066,
   3.1161955372,
   3.1393616413,
   -3.0030599577,
   3.1219599971,
   3.1006521809,
   -3.1043766583,
   3.1275670987,
   3.0727705979,
   3.0904998359,
   3.0108271105,
   3.0003367921,
   -3.0256575977,
   -3.1007485332,
   3.1302762962,
   3.102091643,
   -2.8788046216,
   3.1039845144,
   3.0617604243,
   3.1176581211,
   3.1007665304,
   -2.73163702,
   -3.0784053644,
   -2.872454649,
   3.0803018867,
   3.031657909,
   -3.1253223706,
   -3.0820838528,
   3.0735543971,
   3.1270354479,
   3.0602998366,
   -3.0596820586,
   3.073584184,
   -3.1407975219,
   3.0993253949,
   -3.0980886303,
   3.0559564952,
   3.1207736591,
   -2.9426004105,
   3.130356823,
   -3.0431173994,
   3.0310420589,
   -3.0087162644,
   3.0145078045,
   0.1316122624,
   3.0790303986,
   3.0110401876,
   -3.1082631682,
   3.0940845425,
   -3.0994097457,
   3.1412981893,
   2.9204517386,
   2.9892703092,
   -3.0353690757,
   3.0308946062,
   3.063749256,
   2.8277122136,
   3.0996658812,
   2.9664123232,
   3.0070811996,
   3.1270893436,
   2.9997716459,
   3.1322607528,
   2.9299949664,
   3.1218538606,
   -2.9970455996,
   3.0295501326,
   3.0964354381,
   3.0842135764,
   3.0065505123,
   3.0787351727,
   3.1380176836,
   -3.1404352149,
   3.0151744706,
   -2.9909728515,
   3.030567487,
   3.1220972478,
   3.0781772448,
   2.9156270959,
   2.9430117801,
   3.0154596592,
   -3.1029428797,
   3.0035441396,
   3.01289757,
   -2.9030307157,
   2.9355888228,
   -3.1291816892,
   -3.1354361123,
   -3.0983660279,
   -2.944785684,
   -3.0477799982,
   3.1088465376,
   -3.1340241985,
   3.0069091231,
   -3.1286590363,
   -3.0387771368,
   3.0870444159,
   -3.0266844361,
   -3.1128441399,
   3.1049409065,
   -3.0997695472,
   -3.0417583655,
   3.0392515077,
   -3.0864391758,
   2.990028758,
   -3.0625321193,
   3.0371380653,
   3.0931224434,
   3.0902450015,
   -3.1248075068,
   3.0662272046,
   3.0623494938,
   3.111721459,
   3.0742494607,
   3.1114970175,
   3.1404795468,
   -3.1142535081,
   3.0839719897,
   3.0469462549,
   -3.1305752188,
   3.1085360737,
   3.1139047293,
   3.0219498708,
   3.1086370789,
   3.102837212,
   -3.1351563293,
   3.0955192841,
   3.1030132362,
   -2.9560623343,
   2.9233580013,
   3.0742216448,
   3.087990804,
   -2.9595790231,
   3.0840686437,
   3.069181705,
   3.0856077333,
   3.1233364898,
   3.0918695886,
   3.0899025384,
   3.1381513225,
   3.0116579693,
   3.062086131,
   3.0355172256,
   3.1364348744,
   2.9766048512,
   -3.1405677711,
   -3.1016222795,
   3.0142609994,
   3.0042135966,
   2.9329767507,
   -3.1249204403,
   3.1377410583,
   3.0792067131,
   3.0586096568,
   3.0468301786,
   -2.9780436575,
   -3.1321992836,
   -3.1118316835,
   -3.1402981145,
   -3.1139390278,
   2.9997705683,
   -3.133317756,
   3.1125470827,
   3.1250899127,
   3.0641423949,
   3.1063257905
  ],
  "phi": [
   -2.0770336442,
   -1.4158347237,
   -1.5516710756,
   -1.5736186737,
   -1.8608978777,
   -1.4013553151,
   -1.8718910881,
   -1.2522950238,
   1.5197295271,
   -2.2541321217,
   -1.9036988631,
   -2.0386351208,
   -2.3765928568,
   -1.7854327516,
   -2.2422851617,
   -2.0929167396,
   -2.6863201304,
   -1.1379559597,
   -1.8268606885,
   -2.3585971049,
   -1.1998573038,
   -1.4446791309,
   -2.4361420818,
   -1.2674850504,
   -1.4879270458,
   -1.1983492613,
   -1.1433504088,
   -1.1783742942,
   -1.3218369999,
   -1.3238583891,
   -1.2466089092,
   -1.1627918645,
   -1.2378417594,
   -1.7416520122,
   -1.2638985146,
   1.6628016358,
   -2.6663760861,
   -1.7380289977,
   -1.2464465111,
   -1.3430900378,
   -1.2731265971,
   -1.1943912049,
   -1.178933795,
   -1.2465572799,
   -1.3668750169,
   -1.3175696007,
   -1.2946359538,
   1.0992161261,
   1.1172242346,
   1.0473020398,
   1.0231676046,
   1.0258270612,
   1.1387629346,
   1.0962490279,
   1.6646253332,
   1.166786233,
   1.1472510654,
   1.7073901425,
   0.8418395953,
   1.100102505,
   1.1564606164,
   1.5940538944,
   0.958828026,
   -1.0103370891,
   2.8503324944,
   1.198037711,
   2.2406561739,
   2.357308784,
   1.2374585161,
   1.0165618888,
   1.1092683838,
   1.1382910113,
   1.1615076721,
   -0.3287625944,
   -2.483348944,
   -2.0224339175,
   -1.117303679,
   -1.1343033058,
   -1.1060906294,
   -1.4864412933,
   -1.4424911323,
   -1.4182695562,
   -1.177808496,
   -1.2973505877,
   -1.7439793515,
   -1.1558048679,
   -1.2568408889,
   -0.9407242754,
   -2.1145579193,
   -1.5039518112,
   -1.3844562536,
   -1.6610082364,
   -1.8628773612,
   -2.3144284886,
   -1.6944167213,
   -1.9982184203,
   -1.5931632221,
   1.0301843133,
   -0.858815595,
   -1.6334232013,
   -0.8522034695,
   -1.4111793023,
   -1.5063809632,
   -2.1845974159,
   -0.9542777363,
   -2.2155160986,
   -1.7775413482,
   -1.7379695393,
   -1.3844351659,
   -0.8290824927,
   -2.2805190012,
   -2.1789728312,
   -1.4236428219,
   -2.4665696299,
   -1.1600903432,
   -1.2213591058,
   -1.1028687102,
   -2.1889350104,
   -1.7077187211,
   -1.2755894681,
   -1.3544501762,
   -1.2020169505,
   -0.8943068844,
   -0.983723422,
   -1.1338033364,
   -0.928660692,
   -1.2639347854,
   1.7040701599,
   -1.1147801477,
   -1.0067529002,
   -2.4898675269,
   -1.9816180643,
   -1.8399569335,
   -1.8969648106,
   1.0699193824,
   -2.2449240766,
   -2.7617465226,
   -1.164673219,
   -1.3778621335,
   -1.8434238132,
   -1.9898223516,
   -1.4502521744,
   -1.6251190783,
   -1.8456581222,
   -2.4653886536,
   -2.0108123662,
   -1.8013255703,
   -1.9283924961,
   -1.3458786023,
   -1.9705445286,
   -1.2880556435,
   -1.3829751507,
   -1.3507162277,
   -1.3430754984,
   -2.3775626257,
   -2.72695734,
   -2.1750283624,
   -1.2261498462,
   -1.1806797359,
   -1.4082907192,
   -1.1876746173,
   -1.2757026694,
   -1.297001951,
   -1.2965816368,
   -1.3396578665,
   -1.2463668538,
   -1.2324719145,
   -1.2964457929,
   -1.4882696022,
   -1.2630359636,
   -1.2087296223,
   -1.2690730537,
   -1.374072563,
   -1.7991456273,
   1.4891024912,
   -2.1187203134,
   -1.5200325921,
   -1.9608347091,
   -1.7919494888,
   -1.8588700624,
   -2.2599629181,
   1.1878715965,
   -1.3715853365,
   -1.276955833,
   -1.2746614545,
   -1.2782788711,
   -1.2375428677,
   -1.1641508782,
   -1.3032662455,
   -1.2827028325,
   -1.200907817,
   -1.2943262497,
   -1.2342258543,
   -1.3083077087,
   1.2910856307,
   -1.4945093953,
   -1.4634087568,
   -1.3287705451,
   -1.4648944404,
   1.3333248746,
   -1.2314462321,
   -1.9519761988,
   -2.1466222525,
   -1.3137235569,
   -1.4244802133,
   -1.9326056373,
   -1.9553716387,
   -2.2612050017,
   -1.3797069133,
   -2.6610935042,
   -1.2106015155,
   -1.2433941724,
   -1.1749296704,
   -1.3006794347,
   -1.2396587756,
   -1.1829944144,
   -1.3876582243,
   -1.2819699102
  ],
  "psi": [
   -0.6013425862,
   2.7903491878,
   -1.1217804687,
   0.4833482775,
   1.9344112264,
   2.6168171536,
   2.7896709191,
   2.4409146685,
   2.1279735329,
   0.056449803,
   2.2090540913,
   2.24441732,
   2.1938638079,
   2.2639313993,
   2.5092481588,
   2.2442748038,
   0.9044565096,
   2.7323010615,
   2.6853525229,
   1.6198000398,
   -2.8946782378,
   -0.4675817152,
   -0.1977194954,
   0.1939396971,
   -0.4206086862,
   -0.5611750552,
   -0.5558982236,
   -0.651792991,
   -0.6692505074,
   -0.4242866643,
   -0.5849739318,
   -0.6341137425,
   -0.6709246022,
   -0.3317382303,
   -0.5824159184,
   -0.6288729777,
   0.2022368094,
   2.6044790426,
   2.0559492251,
   -0.3229025531,
   -0.692396797,
   -0.5476876466,
   -0.7040943061,
   -0.6352406385,
   -0.578580562,
   -0.4033283105,
   -0.617191124,
   -0.2210830319,
   0.7992282359,
   0.9080501022,
   0.6437231631,
   0.8608201589,
   0.8564626017,
   0.5355298442,
   0.3589569442,
   -0.1589052675,
   0.803943303,
   0.5320348898,
   -0.1563637321,
   0.6745157305,
   0.2052559534,
   0.3419344906,
   0.0405231857,
   0.6145867235,
   -0.6210052098,
   -2.8375238025,
   -2.453953185,
   0.7089035949,
   -2.7350788533,
   -2.9843241869,
   -2.2253035659,
   0.729159681,
   0.72432836,
   2.2346624994,
   -0.7778743015,
   2.8862226067,
   0.4660718042,
   -0.6668192545,
   -0.700973393,
   -0.9172518143,
   -0.1372545105,
   2.8020841266,
   2.5557467604,
   -0.4056080627,
   -0.1393579442,
   0.0912325221,
   2.5181673084,
   2.9427782703,
   2.6043128268,
   2.797864124,
   1.9992230652,
   -0.1638132578,
   0.0349182692,
   2.0231138292,
   0.9297066383,
   2.7718786277,
   2.5554398059,
   2.9024105928,
   0.8739769893,
   2.2642657461,
   0.202295771,
   2.3008659216,
   2.6784377794,
   2.2022821329,
   -1.2627707794,
   2.4046000605,
   2.3914390834,
   2.0789241815,
   2.6974588817,
   2.7174411978,
   -0.8098274307,
   2.2688371888,
   0.2862577455,
   -0.5167036019,
   2.2043346802,
   2.7554507254,
   2.7837060185,
   -0.6316885754,
   2.713453115,
   2.5639430867,
   2.6847343529,
   2.2885750966,
   2.8454767994,
   2.3462004093,
   -0.8242985899,
   -0.6757238999,
   2.4993726093,
   2.4359547104,
   -0.4631053033,
   2.5897383223,
   2.5999654548,
   2.554563507,
   2.5607319583,
   2.1754113523,
   2.4062528175,
   0.3002673156,
   1.3962943952,
   2.8245470611,
   -0.790927639,
   2.0002128324,
   2.6771607835,
   2.4616672414,
   -0.8970774656,
   2.6458330796,
   -0.166910506,
   2.3757203781,
   2.0741594365,
   2.092836211,
   1.8638833192,
   2.0343174091,
   0.527373462,
   -0.4600650506,
   -0.1599979622,
   1.7262663328,
   -0.7913756416,
   -3.117954406,
   2.6604687912,
   -3.0562326821,
   -0.5348239705,
   -0.5534147832,
   -0.5364796992,
   -0.7637600209,
   -0.4456437408,
   -0.5383805053,
   -0.6158206003,
   -0.4912743565,
   -0.6367678588,
   -0.5868482505,
   -0.5408926925,
   -0.4694346024,
   -0.6707304354,
   -0.5181614995,
   -0.3325107433,
   -0.4273917011,
   0.23773188,
   0.5834497712,
   2.1533082938,
   2.4261338223,
   2.0382474316,
   2.3578142977,
   2.3650961098,
   2.3836793383,
   0.7297200986,
   2.2493468251,
   2.861693981,
   -0.5756116511,
   -0.6063296307,
   -0.6256307411,
   -0.5678918677,
   -0.6123197912,
   -0.5197726837,
   -0.7496105526,
   -0.4289240272,
   -0.4419330306,
   -0.0806009965,
   0.365312337,
   -0.2543770092,
   -0.2996078035,
   -0.8946854569,
   0.0693034144,
   0.3168351444,
   -0.6974620499,
   2.7234678959,
   2.4468755061,
   -0.3708181311,
   -0.0001692363,
   0.3998231585,
   2.2648604524,
   2.6531738451,
   -0.2964805795,
   2.9167805845,
   -0.7167195649,
   -0.4388339689,
   -0.6788116358,
   -0.5128357184,
   -0.6800425066,
   -0.5525790367,
   -0.5337525606
  ]
 },
 "A9_STAS_conformer_34": {
  "omega": [
   -3.0677977971,
   -2.9024949988,
   -2.8990989346,
   3.1137774635,
   -3.0737499346,
   3.0527558998,
   3.0931506246,
   -3.0471120851,
   3.0884974082,
   -3.0719271025,
   3.0454475564,
   3.1346061234,
   -3.039865474,
   3.0255969662,
   3.0755507792,
   -2.9034746855,
   3.1152002541,
   2.938982383,
   -3.1365035617,
   -3.1006827942,
   -2.9293081292,
   -3.0379291876,
   -3.1106589098,
   -3.086110826,
   2.9989073691,
   3.0372394396,
   3.1118082372,
   3.1196644348,
   3.1015837511,
   3.1295279956,
   3.0772930781,
   3.1214622362,
   3.1262055788,
   3.1381594927,
   2.9799790625,
   -3.0875414924,
   -3.1093346029,
   3.043684752,
   -3.1089894638,
   3.0618131128,
   3.0986967086,
   3.0838720961,
   3.104082388,
   3.1146659501,
   3.0612174971,
   3.107388438,
   -3.117043757,
   3.0183864022,
   3.1090101536,
   3.1039214567,
   3.0794720054,
   3.0977423541,
   -3.0512991184,
   3.0613117835,
   3.0816097406,
   3.0627057787,
   3.09350495,
   3.033428709,
   3.0913837357,
   -3.0921729485,
   2.9950083052,
   3.0746844554,
   2.9752619898,
   -2.98217387,
   3.0184750327,
   3.0170438575,
   -3.1002341031,
   3.029497842,
   -2.8802018489,
   2.9764490706,
   -2.9210311446,
   -2.9959597495,
   -2.9554284852,
   3.1353423362,
   3.1199538491,
   3.008153718,
   -2.6489086993,
   -3.1374075331,
   -3.1399006854,
   3.1205336602,
   3.1400888129,
   3.1185822107,
   -3.0003189237,
   2.9746838877,
   3.0489408788,
   3.0515119793,
   -3.1204523197,
   3.083893686,
   3.09177558,
   3.0915928405,
   -3.1309606513,
   3.1201711914,
   3.0727637325,
   3.0702622316,
   -3.1016445646,
   -3.0913312602,
   -3.1290273306,
   3.0150742392,
   3.1405479556,
   -3.0381808304,
   -3.1240264636,
   -3.0920310572,
   3.0302252012,
   -3.0058426666,
   -3.1166920899,
   -2.9724872453,
   3.0325468958,
   -3.0278549637,
   -3.0875048997,
   -2.9060859608,
   3.1002768867,
   3.1085071711,
   -3.0454813221,
   -3.0529335984,
   3.0068126097,
   -3.1337502825,
   3.1019108775,
   2.9598081438,
   -3.12771201,
   3.1324672564,
   3.1365644019,
   -3.125395406,
   -3.1319431997,
   3.130335451,
   3.1398000078,
   -3.0584381762,
   -2.9921219973,
   3.1340967333,
   -3.1334635598,
   3.1384634704,
   2.9166452095,
   2.9431871133,
   3.0154653588,
   -3.1015490032,
   3.0048282123,
   3.01289757,
   -2.9030307157,
   2.9355888228,
   -3.1291816892,
   -3.1354361123,
   -3.0983660279,
   -2.944785684,
   -3.0477799982,
   3.1088465376,
   -3.1340241985,
   3.0069091231,
   -3.1286590363,
   -3.0387771368,
   3.0870444159,
   -3.0266844361,
   -3.1128441399,
   3.1049409065,
   -3.0997695472,
   -3.0417583655,
   3.0392515077,
   -3.0864391758,
   2.990028758,
   -3.0625321193,
   3.0371380653,
   3.0931224434,
   3.0902450015,
   -3.1248075068,
   3.0662272046,
   3.0623494938,
   3.111721459,
   3.0742494607,
   3.1114970175,
   3.1404795468,
   -3.1142535081,
   3.0839719897,
   3.0469462549,
   -3.1305752188,
   3.1085360737,
   3.1139047293,
   3.0219498708,
   3.1086370789,
   3.102837212,
   -3.1351563293,
   3.0955192841,
   3.1030132362,
   -2.9560623343,
   2.9233580013,
   3.0742216448,
   3.087990804,
   -2.9595790231,
   3.0840686437,
   3.069181705,
   3.0856077333,
   3.1233364898,
   3.0918695886,
   3.0899025384,
   3.1381513225,
   3.0116579693,
   3.062086131,
   3.0355172256,
   3.1364348744,
   2.9766048512,
   -3.1405677711,
   -3.1016222795,
   3.0142609994,
   3.0042135966,
   2.9329767507,
   -3.1249204403,
   3.1377410583,
   3.0792067131,
   3.0586096568,
   3.0468301786,
   -2.9780436575,
   -3.1321992836,
   -3.1118316835,
   -3.1402981145,
   -3.1139390278,
   2.9997705683,
   -3.133317756,
   3.1125470827,
   3.1250899127,
   3.0641423949,
   3.1063257905
  ],
  "phi": [
   -2.0770336442,
   -1.4158347237,
   -1.5516710756,
   -1.5736186737,
   -1.8608978777,
   -1.4013553151,
   -1.8718910881,
   -1.2522950238,
   1.5197295271,
   -2.2541321217,
   -1.9036988631,
   -2.0386351208,
   -2.3765928568,
   -1.7854327516,
   -2.2422851617,
   -2.0929167396,
   -2.6863201304,
   -1.1379559597,
   -1.8268606885,
   -2.3585971049,
   -1.1998573038,
   -1.4446791309,
   -2.4361420818,
   -1.2674850504,
   -1.4879270458,
   -1.1983492613,
   -1.1433504088,
   -1.1783742942,
   -1.3218369999,
   -1.3238583891,
   -1.2466089092,
   -1.1627918645,
   -1.2378417594,
   -1.7416520122,
   -1.2638985146,
   1.6628016358,
   -2.6663760861,
   -1.7380289977,
   -1.2464465111,
   -1.3430900378,
   -1.2731265971,
   -1.1943912049,
   -1.178933795,
   -1.2465572799,
   -1.3668750169,
   -1.3175696007,
   -1.2946359538,
   -1.1328356019,
   -1.115196944,
   -1.0470480941,
   -1.0235600187,
   -1.0265462823,
   -1.1386156361,
   -1.198425852,
   -1.1389044689,
   -1.0393608303,
   -1.2077315646,
   -0.979774299,
   -1.3725306701,
   -1.2931133058,
   -1.4055357716,
   -2.6697876633,
   -1.7000996117,
   -2.070454525,
   -1.2663619458,
   -1.830595104,
   -1.8775847084,
   -1.6571058328,
   -2.6036904577,
   -1.6219233958,
   -1.5421872888,
   -2.1363706472,
   -1.5346167286,
   -1.0774312297,
   -2.6501446974,
   -0.9836659726,
   -2.9727560857,
   -1.2175702571,
   -1.0802606366,
   -1.055396486,
   -1.1500183692,
   -1.2999247369,
   -2.0231629038,
   1.0896121333,
   1.0852660791,
   -1.9195074828,
   -1.1756745051,
   -1.118473667,
   -1.7458777073,
   -1.0539055493,
   -1.100291147,
   -1.0744471485,
   0.9513587874,
   -2.2538067866,
   -2.1405852436,
   -1.3723923508,
   -1.0526505032,
   -1.5435111393,
   -2.1484762591,
   1.1322501492,
   -1.7617743972,
   -1.0476250372,
   -2.0040555479,
   -2.3418759484,
   -1.4677051525,
   -2.1193661674,
   -1.7960449594,
   -2.0721545981,
   -1.6427254823,
   -1.0757934124,
   -2.2408255139,
   -1.2329767094,
   -2.526587488,
   -1.5657259194,
   -0.9821477446,
   -1.1695129305,
   -1.0385194855,
   -1.1419221033,
   -2.4980565206,
   -1.2723365093,
   -1.0790455739,
   -0.876740105,
   -1.3624862199,
   -1.449984585,
   -1.7261539632,
   -1.0839678198,
   -0.978698437,
   1.5963192848,
   -1.6781359329,
   -1.0283109189,
   -2.4894739236,
   -1.9819959637,
   -1.8415711662,
   -1.896022612,
   1.0699193824,
   -2.2449240766,
   -2.7617465226,
   -1.164673219,
   -1.3778621335,
   -1.8434238132,
   -1.9898223516,
   -1.4502521744,
   -1.6251190783,
   -1.8456581222,
   -2.4653886536,
   -2.0108123662,
   -1.8013255703,
   -1.9283924961,
   -1.3458786023,
   -1.9705445286,
   -1.2880556435,
   -1.3829751507,
   -1.3507162277,
   -1.3430754984,
   -2.3775626257,
   -2.72695734,
   -2.1750283624,
   -1.2261498462,
   -1.1806797359,
   -1.4082907192,
   -1.1876746173,
   -1.2757026694,
   -1.297001951,
   -1.2965816368,
   -1.3396578665,
   -1.2463668538,
   -1.2324719145,
   -1.2964457929,
   -1.4882696022,
   -1.2630359636,
   -1.2087296223,
   -1.2690730537,
   -1.374072563,
   -1.7991456273,
   1.4891024912,
   -2.1187203134,
   -1.5200325921,
   -1.9608347091,
   -1.7919494888,
   -1.8588700624,
   -2.2599629181,
   1.1878715965,
   -1.3715853365,
   -1.276955833,
   -1.2746614545,
   -1.2782788711,
   -1.2375428677,
   -1.1641508782,
   -1.3032662455,
   -1.2827028325,
   -1.200907817,
   -1.2943262497,
   -1.2342258543,
   -1.3083077087,
   1.2910856307,
   -1.4945093953,
   -1.4634087568,
   -1.3287705451,
   -1.4648944404,
   1.3333248746,
   -1.2314462321,
   -1.9519761988,
   -2.1466222525,
   -1.3137235569,
   -1.4244802133,
   -1.9326056373,
   -1.9553716387,
   -2.2612050017,
   -1.3797069133,
   -2.6610935042,
   -1.2106015155,
   -1.2433941724,
   -1.1749296704,
   -1.3006794347,
   -1.2396587756,
   -1.1829944144,
   -1.3876582243,
   -1.2819699102
  ],
  "psi": [
   -0.6013425862,
   2.7903491878,
   -1.1217804687,
   0.4833482775,
   1.9344112264,
   2.6168171536,
   2.7896709191,
   2.4409146685,
   2.1279735329,
   0.056449803,
   2.2090540913,
   2.24441732,
   2.1938638079,
   2.2639313993,
   2.5092481588,
   2.2442748038,
   0.9044565096,
   2.7323010615,
   2.6853525229,
   1.6198000398,
   -2.8946782378,
   -0.4675817152,
   -0.1977194954,
   0.1939396971,
   -0.4206086862,
   -0.5611750552,
   -0.5558982236,
   -0.651792991,
   -0.6692505074,
   -0.4242866643,
   -0.5849739318,
   -0.6341137425,
   -0.6709246022,
   -0.3317382303,
   -0.5824159184,
   -0.6288729777,
   0.2022368094,
   2.6044790426,
   2.0559492251,
   -0.3229025531,
   -0.692396797,
   -0.5476876466,
   -0.7040943061,
   -0.6352406385,
   -0.578580562,
   -0.4033283105,
   -0.617191124,
   -0.2201877165,
   -0.519150739,
   -0.9081829221,
   -0.6433982992,
   -0.8582597391,
   -0.8574638326,
   -0.5357650634,
   -0.5963578569,
   -0.6946251078,
   -0.7099340944,
   -0.6976536127,
   -0.795484653,
   2.6376113387,
   2.8921580427,
   2.7795801074,
   2.4879295743,
   2.3180034494,
   2.0984421302,
   2.3457001224,
   2.8135112855,
   2.0492866733,
   2.1428964701,
   2.9598909164,
   2.146764536,
   -0.3383690921,
   -0.547177658,
   2.7352541007,
   -0.7541247596,
   2.6762946356,
   2.1279908884,
   -0.7596293341,
   -0.6837351031,
   -0.6224771486,
   -0.7725005385,
   -0.7667395048,
   -0.708177519,
   0.0697734341,
   0.3782902543,
   0.5998772853,
   2.9052798433,
   2.5997776044,
   2.7448585658,
   -0.213705753,
   2.1388558746,
   -0.3041674877,
   2.6470081335,
   1.0100747686,
   -2.9463821605,
   0.57536426,
   2.1721689596,
   2.616873678,
   2.5776942498,
   2.3888697171,
   0.4525000693,
   0.2715765524,
   2.4063062457,
   0.5901938951,
   0.2898028561,
   2.0667333783,
   2.399466213,
   1.9690567936,
   2.4835829825,
   2.7728405357,
   -0.5074670284,
   1.3722052214,
   -0.4660748443,
   2.7717359806,
   2.8885430373,
   -0.6570458931,
   -0.7844115908,
   -0.8718165309,
   2.5211096598,
   2.6157403513,
   2.7775507203,
   2.5924640618,
   2.4539421226,
   -0.3059654176,
   2.6452750875,
   1.959416212,
   -0.7198475556,
   2.3542726485,
   -0.2580223856,
   2.7884784685,
   2.5849818969,
   2.553582039,
   2.562681923,
   2.1741640187,
   2.4059132089,
   0.3002673156,
   1.3962943952,
   2.8245470611,
   -0.790927639,
   2.0002128324,
   2.6771607835,
   2.4616672414,
   -0.8970774656,
   2.6458330796,
   -0.166910506,
   2.3757203781,
   2.0741594365,
   2.092836211,
   1.8638833192,
   2.0343174091,
   0.527373462,
   -0.4600650506,
   -0.1599979622,
   1.7262663328,
   -0.7913756416,
   -3.117954406,
   2.6604687912,
   -3.0562326821,
   -0.5348239705,
   -0.5534147832,
   -0.5364796992,
   -0.7637600209,
   -0.4456437408,
   -0.5383805053,
   -0.6158206003,
   -0.4912743565,
   -0.6367678588,
   -0.5868482505,
   -0.5408926925,
   -0.4694346024,
   -0.6707304354,
   -0.5181614995,
   -0.3325107433,
   -0.4273917011,
   0.23773188,
   0.5834497712,
   2.1533082938,
   2.4261338223,
   2.0382474316,
   2.3578142977,
   2.3650961098,
   2.3836793383,
   0.7297200986,
   2.2493468251,
   2.861693981,
   -0.5756116511,
   -0.6063296307,
   -0.6256307411,
   -0.5678918677,
   -0.6123197912,
   -0.5197726837,
   -0.7496105526,
   -0.4289240272,
   -0.4419330306,
   -0.0806009965,
   0.365312337,
   -0.2543770092,
   -0.2996078035,
   -0.8946854569,
   0.0693034144,
   0.3168351444,
   -0.6974620499,
   2.7234678959,
   2.4468755061,
   -0.3708181311,
   -0.0001692363,
   0.3998231585,
   2.2648604524,
   2.6531738451,
   -0.2964805795,
   2.9167805845,
   -0.7167195649,
   -0.4388339689,
   -0.6788116358,
   -0.5128357184,
   -0.6800425066,
   -0.5525790367,
   -0.5337525606
  ]
 },
 "A9_STAS_conformer_340": {
  "omega": [
   -3.0677977971,
   -2.9024949988,
   -2.8990989346,
   3.1137774635,
   -3.0737499346,
   3.0527558998,
   3.0931506246,
   -3.0471120851,
   3.0884974082,
   -3.0719271025,
   3.0454475564,
   3.1346061234,
   -3.039865474,
   3.0255969662,
   3.0755507792,
   -2.9034746855,
   3.1152002541,
   2.938982383,
   -3.1365035617,
   -3.1006827942,
   -2.9293081292,
   -3.0379291876,
   -3.1106589098,
   -3.086110826,
   2.9989073691,
   3.0372394396,
   3.1118082372,
   3.1196644348,
   3.1015837511,
   3.1295279956,
   3.0772930781,
   3.1214622362,
   3.1262055788,
   3.1381594927,
   2.9799790625,
   -3.0875414924,
   -3.1093346029,
   3.043684752,
   -3.1089894638,
   3.0618131128,
   3.0986967086,
   3.0838720961,
   3.104082388,
   3.1146659501,
   3.0612174971,
   3.107388438,
   -3.117043757,
   3.0196260777,
   3.0587782683,
   3.1242823627,
   -3.1236935782,
   3.116096464,
   3.0328984601,
   -3.0606201956,
   -3.0816055863,
   -3.0623426543,
   -3.0936566882,
   -3.0327527396,
   -3.0566410941,
   3.0274016521,
   3.1248649181,
   3.1373511166,
   3.0973205533,
   -3.1125785788,
   3.0939432543,
   -2.9608432711,
   2.9962180245,
   -3.027407385,
   3.0832528381,
   3.0995903039,
   -3.124561995,
   3.1156311106,
   3.1284743789,
   3.044028508,
   -2.9676849812,
   3.0041889099,
   -3.1330343312,
   -3.1209165659,
   -3.0937856916,
   3.1162843029,
   3.0044047229,
   2.9211007808,
   -2.9952900715,
   3.1333094137,
   -3.1389825759,
   3.1272320185,
   -3.135172481,
   3.0865603819,
   3.0156493156,
   -3.1409995109,
   -3.0153580475,
   -3.0851000468,
   3.1324479106,
   3.0071515176,
   3.1180469392,
   3.1223339609,
   -3.1360700062,
   -3.1160391346,
   3.1059198679,
   -3.1230203196,
   -3.104976375,
   3.0808682857,
   3.0917723303,
   -3.0074319311,
   -2.987500958,
   -2.892605131,
   -3.1237469803,
   3.0609859399,
   3.1410642017,
   -3.1004791518,
   3.1218502684,
   3.110908475,
   -3.1360597096,
   -3.1230068665,
   3.1382013774,
   3.0498394374,
   -3.0785529992,
   3.1075536876,
   3.0349154774,
   3.0584857308,
   3.116181242,
   2.9442671665,
   3.1107695407,
   3.1384871583,
   3.0915763668,
   3.0662337014,
   3.1251788148,
   3.0163859707,
   3.0871692284,
   -3.0607874908,
   2.916322058,
   2.9424362024,
   3.0143090552,
   -3.0999386261,
   -3.0837736016,
   3.01289757,
   -2.9030307157,
   2.9355888228,
   -3.1291816892,
   -3.1354361123,
   -3.0983660279,
   -2.944785684,
   -3.0477799982,
   3.1088465376,
   -3.1340241985,
   3.0069091231,
   -3.1286590363,
   -3.0387771368,
   3.0870444159,
   -3.0266844361,
   -3.1128441399,
   3.1049409065,
   -3.0997695472,
   -3.0417583655,
   3.0392515077,
   -3.0864391758,
   2.990028758,
   -3.0625321193,
   3.0371380653,
   3.0931224434,
   3.0902450015,
   -3.1248075068,
   3.0662272046,
   3.0623494938,
   3.111721459,
   3.0742494607,
   3.1114970175,
   3.1404795468,
   -3.1142535081,
   3.0839719897,
   3.0469462549,
   -3.1305752188,
   3.1085360737,
   3.1139047293,
   3.0219498708,
   3.1086370789,
   3.102837212,
   -3.1351563293,
   3.0955192841,
   3.1030132362,
   -2.9560623343,
   2.9233580013,
   3.0742216448,
   3.087990804,
   -2.9595790231,
   3.0840686437,
   3.069181705,
   3.0856077333,
   3.1233364898,
   3.0918695886,
   3.0899025384,
   3.1381513225,
   3.0116579693,
   3.062086131,
   3.0355172256,
   3.1364348744,
   2.9766048512,
   -3.1405677711,
   -3.1016222795,
   3.0142609994,
   3.0042135966,
   2.9329767507,
   -3.1249204403,
   3.1377410583,
   3.0792067131,
   3.0586096568,
   3.0468301786,
   -2.9780436575,
   -3.1321992836,
   -3.1118316835,
   -3.1402981145,
   -3.1139390278,
   2.9997705683,
   -3.133317756,
   3.1125470827,
   3.1250899127,
   3.0641423949,
   3.1063257905
  ],
  "phi": [
   -2.0770336442,
   -1.4158347237,
   -1.5516710756,
   -1.5736186737,
   -1.8608978777,
   -1.4013553151,
   -1.8718910881,
   -1.2522950238,
   1.5197295271,
   -2.2541321217,
   -1.9036988631,
   -2.0386351208,
   -2.3765928568,
   -1.7854327516,
   -2.2422851617,
   -2.0929167396,
   -2.6863201304,
   -1.1379559597,
   -1.8268606885,
   -2.3585971049,
   -1.1998573038,
   -1.4446791309,
   -2.4361420818,
   -1.2674850504,
   -1.4879270458,
   -1.1983492613,
   -1.1433504088,
   -1.1783742942,
   -1.3218369999,
   -1.3238583891,
   -1.2466089092,
   -1.1627918645,
   -1.2378417594,
   -1.7416520122,
   -1.2638985146,
   1.6628016358,
   -2.6663760861,
   -1.7380289977,
   -1.2464465111,
   -1.3430900378,
   -1.2731265971,
   -1.1943912049,
   -1.178933795,
   -1.2465572799,
   -1.3668750169,
   -1.3175696007,
   -1.2946359538,
   1.1709999828,
   2.1551198109,
   1.964083142,
   1.1494549919,
   1.1408150488,
   1.9125710852,
   1.1989407407,
   1.1401640617,
   1.0387968811,
   1.2076386629,
   0.9777191675,
   1.5064684524,
   -1.1693449208,
   -1.3498087924,
   -1.1452010239,
   -2.1261534238,
   -1.3410664349,
   -1.7943008016,
   0.9273032675,
   -1.9348428593,
   -2.2097944095,
   -1.5198967632,
   -1.8396883476,
   -2.4230850318,
   -2.5747362022,
   -1.5904195275,
   -2.4387071977,
   -2.9302475822,
   -1.0495006329,
   -1.278168297,
   -1.9298711737,
   -1.1362561964,
   -1.9237240189,
   -1.0842984497,
   -1.9879838471,
   -1.0430986098,
   -1.156353189,
   -1.5922513616,
   -2.2284378964,
   -1.0028941285,
   -1.0183873084,
   -1.3306118007,
   -2.2091853402,
   -1.0973510644,
   -2.5806698593,
   -1.779600748,
   -1.1701384675,
   -1.6860251138,
   -1.6976749501,
   -1.0008873085,
   -2.5270722146,
   1.0952942138,
   1.3022402756,
   -2.3735260052,
   -1.197425625,
   -0.9752483495,
   -1.2859730682,
   -1.6456033423,
   -1.7489047032,
   -1.4274590216,
   -1.2973376178,
   -2.2604890475,
   -1.3727048446,
   -1.4098751491,
   -1.7580995969,
   -2.3736789502,
   -1.9229562846,
   -1.1798341924,
   -2.5740569565,
   -1.8730370573,
   -1.6497970041,
   -1.1200179314,
   -1.0511148983,
   -1.2321684925,
   -1.4002441176,
   -1.3123637126,
   -2.5829061947,
   -2.2747944467,
   -1.1561542554,
   -1.1112544678,
   -1.3992648108,
   -1.7250121207,
   -1.1143818504,
   -2.4904880006,
   -1.980913609,
   -1.8395694274,
   -1.8974459131,
   1.0699193824,
   -2.2449240766,
   -2.7617465226,
   -1.164673219,
   -1.3778621335,
   -1.8434238132,
   -1.9898223516,
   -1.4502521744,
   -1.6251190783,
   -1.8456581222,
   -2.4653886536,
   -2.0108123662,
   -1.8013255703,
   -1.9283924961,
   -1.3458786023,
   -1.9705445286,
   -1.2880556435,
   -1.3829751507,
   -1.3507162277,
   -1.3430754984,
   -2.3775626257,
   -2.72695734,
   -2.1750283624,
   -1.2261498462,
   -1.1806797359,
   -1.4082907192,
   -1.1876746173,
   -1.2757026694,
   -1.297001951,
   -1.2965816368,
   -1.3396578665,
   -1.2463668538,
   -1.2324719145,
   -1.2964457929,
   -1.4882696022,
   -1.2630359636,
   -1.2087296223,
   -1.2690730537,
   -1.374072563,
   -1.7991456273,
   1.4891024912,
   -2.1187203134,
   -1.5200325921,
   -1.9608347091,
   -1.7919494888,
   -1.8588700624,
   -2.2599629181,
   1.1878715965,
   -1.3715853365,
   -1.276955833,
   -1.2746614545,
   -1.2782788711,
   -1.2375428677,
   -1.1641508782,
   -1.3032662455,
   -1.2827028325,
   -1.200907817,
   -1.2943262497,
   -1.2342258543,
   -1.3083077087,
   1.2910856307,
   -1.4945093953,
   -1.4634087568,
   -1.3287705451,
   -1.4648944404,
   1.3333248746,
   -1.2314462321,
   -1.9519761988,
   -2.1466222525,
   -1.3137235569,
   -1.4244802133,
   -1.9326056373,
   -1.9553716387,
   -2.2612050017,
   -1.3797069133,
   -2.6610935042,
   -1.2106015155,
   -1.2433941724,
   -1.1749296704,
   -1.3006794347,
   -1.2396587756,
   -1.1829944144,
   -1.3876582243,
   -1.2819699102
  ],
  "psi": [
   -0.6013425862,
   2.7903491878,
   -1.1217804687,
   0.4833482775,
   1.9344112264,
   2.6168171536,
   2.7896709191,
   2.4409146685,
   2.1279735329,
   0.056449803,
   2.2090540913,
   2.24441732,
   2.1938638079,
   2.2639313993,
   2.5092481588,
   2.2442748038,
   0.9044565096,
   2.7323010615,
   2.6853525229,
   1.6198000398,
   -2.8946782378,
   -0.4675817152,
   -0.1977194954,
   0.1939396971,
   -0.4206086862,
   -0.5611750552,
   -0.5558982236,
   -0.651792991,
   -0.6692505074,
   -0.4242866643,
   -0.5849739318,
   -0.6341137425,
   -0.6709246022,
   -0.3317382303,
   -0.5824159184,
   -0.6288729777,
   0.2022368094,
   2.6044790426,
   2.0559492251,
   -0.3229025531,
   -0.692396797,
   -0.5476876466,
   -0.7040943061,
   -0.6352406385,
   -0.578580562,
   -0.4033283105,
   -0.617191124,
   -0.2224202076,
   0.6342645781,
   -2.351520225,
   -2.1866099906,
   0.7335992423,
   0.564997166,
   -0.2650249936,
   0.5953493774,
   0.6946093622,
   0.7094579246,
   0.6983756579,
   0.3733131353,
   2.5840259345,
   2.6747154395,
   2.9312590981,
   -0.6941038967,
   3.0516606944,
   -0.1983122495,
   0.0625709653,
   0.7240756571,
   2.3789238981,
   2.5766493299,
   0.0424784393,
   2.6895473064,
   3.0510492003,
   2.883379085,
   2.3898210212,
   1.7276260577,
   2.8261894859,
   -0.6596063179,
   -0.1418120462,
   0.2123255255,
   2.4321841249,
   2.1821207145,
   -0.5956577814,
   1.2560602744,
   -0.9158204164,
   -0.5310584343,
   0.4886532146,
   0.9211919851,
   2.5228110715,
   2.4666696043,
   -0.2885371383,
   1.1377883836,
   -0.4607835428,
   3.106731241,
   0.3732131005,
   2.1832128546,
   1.8240231656,
   2.8936032917,
   2.5784820045,
   2.9023792457,
   0.0998481863,
   0.0910608414,
   0.0924645062,
   -0.8932870898,
   -0.8056976467,
   -0.9246294869,
   -0.5682719522,
   -0.8362482606,
   -0.2665266306,
   -0.6580309342,
   1.2384598663,
   2.6771789839,
   2.753669443,
   1.3907998766,
   2.5068886589,
   2.8950972954,
   -0.1969123242,
   2.6047675867,
   0.3272191077,
   2.4063247785,
   2.6475674624,
   2.727220273,
   2.6552691291,
   -0.2705905439,
   2.0817615966,
   2.717764905,
   2.3890809315,
   2.6044074201,
   2.2837714925,
   3.0586318143,
   2.8169534274,
   2.3524109881,
   2.5546271631,
   2.5621176689,
   2.1750433608,
   2.3940052206,
   0.3002673156,
   1.3962943952,
   2.8245470611,
   -0.790927639,
   2.0002128324,
   2.6771607835,
   2.4616672414,
   -0.8970774656,
   2.6458330796,
   -0.166910506,
   2.3757203781,
   2.0741594365,
   2.092836211,
   1.8638833192,
   2.0343174091,
   0.527373462,
   -0.4600650506,
   -0.1599979622,
   1.7262663328,
   -0.7913756416,
   -3.117954406,
   2.6604687912,
   -3.0562326821,
   -0.5348239705,
   -0.5534147832,
   -0.5364796992,
   -0.7637600209,
   -0.4456437408,
   -0.5383805053,
   -0.6158206003,
   -0.4912743565,
   -0.6367678588,
   -0.5868482505,
   -0.5408926925,
   -0.4694346024,
   -0.6707304354,
   -0.5181614995,
   -0.3325107433,
   -0.4273917011,
   0.23773188,
   0.5834497712,
   2.1533082938,
   2.4261338223,
   2.0382474316,
   2.3578142977,
   2.3650961098,
   2.3836793383,
   0.7297200986,
   2.2493468251,
   2.861693981,
   -0.5756116511,
   -0.6063296307,
   -0.6256307411,
   -0.5678918677,
   -0.6123197912,
   -0.5197726837,
   -0.7496105526,
   -0.4289240272,
   -0.4419330306,
   -0.0806009965,
   0.365312337,
   -0.2543770092,
   -0.2996078035,
   -0.8946854569,
   0.0693034144,
   0.3168351444,
   -0.6974620499,
   2.7234678959,
   2.4468755061,
   -0.3708181311,
   -0.0001692363,
   0.3998231585,
   2.2648604524,
   2.6531738451,
   -0.2964805795,
   2.9167805845,
   -0.7167195649,
   -0.4388339689,
   -0.6788116358,
   -0.5128357184,
   -0.6800425066,
   -0.5525790367,
   -0.5337525606
  ]
 },
 "A9_STAS_conformer_341": {
  "omega": [
   -3.0677977971,
   -2.9024949988,
   -2.8990989346,
   3.1137774635,
   -3.0737499346,
   3.0527558998,
   3.0931506246,
   -3.0471120851,
   3.0884974082,
   -3.0719271025,
   3.0454475564,
   3.1346061234,
   -3.039865474,
   3.0255969662,
   3.0755507792,
   -2.9034746855,
   3.1152002541,
   2.938982383,
   -3.1365035617,
   -3.1006827942,
   -2.9293081292,
   -3.0379291876,
   -3.1106589098,
   -3.086110826,
   2.9989073691,
   3.0372394396,
   3.1118082372,
   3.1196644348,
   3.1015837511,
   3.1295279956,
   3.0772930781,
   3.1214622362,
   3.1262055788,
   3.1381594927,
   2.9799790625,
   -3.0875414924,
   -3.1093346029,
   3.043684752,
   -3.1089894638,
   3.0618131128,
   3.0986967086,
   3.0838720961,
   3.104082388,
   3.1146659501,
   3.0612174971,
   3.107388438,
   -3.117043757,
   3.0180076156,
   -3.1155326145,
   -3.0925003044,
   3.0103396819,
   3.1107590042,
   -3.1001813346,
   3.0527998397,
   3.0819197524,
   3.0633155947,
   3.0947966787,
   3.0326924935,
   -3.0986887085,
   3.0858784137,
   3.0812233064,
   3.0305409974,
   3.0931438976,
   3.0479790423,
   -3.0895415732,
   3.0202931543,
   3.1028152674,
   3.1286609218,
   -3.0755396928,
   3.1019098569,
   -3.1220034892,
   3.1149442671,
   3.1283113657,
   3.0442483568,
   3.1215328403,
   3.1015191653,
   3.0558026444,
   3.0334580204,
   -3.1061194907,
   3.036630546,
   -3.0855951861,
   2.7717510225,
   2.9586974114,
   3.1239686736,
   -3.1343458429,
   3.1285080361,
   3.1364036114,
   3.1343880313,
   3.0062216695,
   2.9768119947,
   -3.1291837646,
   -3.1183894184,
   3.041619768,
   2.9978116812,
   -3.1225288136,
   3.0942539036,
   -3.1360871621,
   3.1154890746,
   3.095758365,
   -3.1338445308,
   -2.9971227605,
   3.1292281111,
   -2.9704863516,
   -3.0292134641,
   -3.1302988937,
   3.1121868674,
   3.1410306834,
   3.0095747291,
   3.0821968874,
   -3.1032604904,
   3.0052089467,
   -2.8681122866,
   3.0563130874,
   3.0921321757,
   3.0993560581,
   3.0663099571,
   -3.027791815,
   3.0801739549,
   -3.0848828247,
   3.0607892036,
   -3.0852669459,
   3.1190438859,
   3.0155232832,
   3.0752607163,
   3.1343743749,
   3.0652355866,
   3.1390806627,
   -3.0258772225,
   3.1294104355,
   -3.1339801645,
   3.1394594142,
   3.1304495219,
   -3.0782958008,
   -2.9820283031,
   -3.0134094844,
   3.01289757,
   -2.9030307157,
   2.9355888228,
   -3.1291816892,
   -3.1354361123,
   -3.0983660279,
   -2.944785684,
   -3.0477799982,
   3.1088465376,
   -3.1340241985,
   3.0069091231,
   -3.1286590363,
   -3.0387771368,
   3.0870444159,
   -3.0266844361,
   -3.1128441399,
   3.1049409065,
   -3.0997695472,
   -3.0417583655,
   3.0392515077,
   -3.0864391758,
   2.990028758,
   -3.0625321193,
   3.0371380653,
   3.0931224434,
   3.0902450015,
   -3.1248075068,
   3.0662272046,
   3.0623494938,
   3.111721459,
   3.0742494607,
   3.1114970175,
   3.1404795468,
   -3.1142535081,
   3.0839719897,
   3.0469462549,
   -3.1305752188,
   3.1085360737,
   3.1139047293,
   3.0219498708,
   3.1086370789,
   3.102837212,
   -3.1351563293,
   3.0955192841,
   3.1030132362,
   -2.9560623343,
   2.9233580013,
   3.0742216448,
   3.087990804,
   -2.9595790231,
   3.0840686437,
   3.069181705,
   3.0856077333,
   3.1233364898,
   3.0918695886,
   3.0899025384,
   3.1381513225,
   3.0116579693,
   3.062086131,
   3.0355172256,
   3.1364348744,
   2.9766048512,
   -3.1405677711,
   -3.1016222795,
   3.0142609994,
   3.0042135966,
   2.9329767507,
   -3.1249204403,
   3.1377410583,
   3.0792067131,
   3.0586096568,
   3.0468301786,
   -2.9780436575,
   -3.1321992836,
   -3.1118316835,
   -3.1402981145,
   -3.1139390278,
   2.9997705683,
   -3.133317756,
   3.1125470827,
   3.1250899127,
   3.0641423949,
   3.1063257905
  ],
  "phi": [
   -2.0770336442,
   -1.4158347237,
   -1.5516710756,
   -1.5736186737,
   -1.8608978777,
   -1.4013553151,
   -1.8718910881,
   -1.2522950238,
   1.5197295271,
   -2.2541321217,
   -1.9036988631,
   -2.0386351208,
   -2.3765928568,
   -1.7854327516,
   -2.2422851617,
   -2.0929167396,
   -2.6863201304,
   -1.1379559597,
   -1.8268606885,
   -2.3585971049,
   -1.1998573038,
   -1.4446791309,
   -2.4361420818,
   -1.2674850504,
   -1.4879270458,
   -1.1983492613,
   -1.1433504088,
   -1.1783742942,
   -1.3218369999,
   -1.3238583891,
   -1.2466089092,
   -1.1627918645,
   -1.2378417594,
   -1.7416520122,
   -1.2638985146,
   1.6628016358,
   -2.6663760861,
   -1.7380289977,
   -1.2464465111,
   -1.3430900378,
   -1.2731265971,
   -1.1943912049,
   -1.178933795,
   -1.2465572799,
   -1.3668750169,
   -1.3175696007,
   -1.2946359538,
   -1.0563123913,
   -1.2613241433,
   -1.1109266698,
   -1.4278764191,
   -0.9753252833,
   -1.362983059,
   -1.2489624851,
   -1.1390377769,
   -1.0380905697,
   -1.2076054468,
   -0.9778258032,
   -1.1344471904,
   -0.9764420091,
   -2.612981356,
   -1.8787205938,
   -2.8765546869,
   -2.4704123801,
   -1.0133236007,
   -1.5616799331,
   -1.4167365386,
   -2.1724024692,
   -2.2104696895,
   -1.8418810308,
   -2.4218800412,
   -2.5757891111,
   -1.5893566501,
   -2.4383194576,
   -1.129198558,
   -1.2333412516,
   -1.1204642056,
   -1.0088704513,
   -1.009631502,
   -1.6725882729,
   -1.7783376626,
   -1.0050685741,
   -1.4240286459,
   -1.488970243,
   0.8325645223,
   -1.2988138888,
   -1.4793971801,
   -1.1941140116,
   -1.7675722551,
   -1.5634399676,
   -1.0997319234,
   -0.9840496475,
   0.9683735134,
   -2.2635214581,
   -2.1246637118,
   -2.8816701315,
   -1.174974845,
   -2.712406302,
   -1.2803280662,
   -1.3428178418,
   -1.7846534544,
   -1.3909085872,
   -1.8011448974,
   -2.322883571,
   1.0820042503,
   -1.7382154989,
   -0.9255178552,
   -2.4203212229,
   -1.4225104595,
   -1.194007813,
   -1.8748931832,
   -1.4450207115,
   -1.7396967139,
   -1.1162048962,
   -1.3354833144,
   0.912924717,
   -2.2752336534,
   -1.2082303816,
   -2.1419560149,
   -1.0455586646,
   -0.9327504673,
   -1.0670886907,
   -1.095621897,
   -1.1284341481,
   -2.0295367435,
   -1.6582115252,
   -1.0416098446,
   -1.5504166775,
   -2.1211879082,
   -1.0570268291,
   -1.8118884421,
   -2.7013836496,
   -1.692357926,
   -1.4874510683,
   1.0699193824,
   -2.2449240766,
   -2.7617465226,
   -1.164673219,
   -1.3778621335,
   -1.8434238132,
   -1.9898223516,
   -1.4502521744,
   -1.6251190783,
   -1.8456581222,
   -2.4653886536,
   -2.0108123662,
   -1.8013255703,
   -1.9283924961,
   -1.3458786023,
   -1.9705445286,
   -1.2880556435,
   -1.3829751507,
   -1.3507162277,
   -1.3430754984,
   -2.3775626257,
   -2.72695734,
   -2.1750283624,
   -1.2261498462,
   -1.1806797359,
   -1.4082907192,
   -1.1876746173,
   -1.2757026694,
   -1.297001951,
   -1.2965816368,
   -1.3396578665,
   -1.2463668538,
   -1.2324719145,
   -1.2964457929,
   -1.4882696022,
   -1.2630359636,
   -1.2087296223,
   -1.2690730537,
   -1.374072563,
   -1.7991456273,
   1.4891024912,
   -2.1187203134,
   -1.5200325921,
   -1.9608347091,
   -1.7919494888,
   -1.8588700624,
   -2.2599629181,
   1.1878715965,
   -1.3715853365,
   -1.276955833,
   -1.2746614545,
   -1.2782788711,
   -1.2375428677,
   -1.1641508782,
   -1.3032662455,
   -1.2827028325,
   -1.200907817,
   -1.2943262497,
   -1.2342258543,
   -1.3083077087,
   1.2910856307,
   -1.4945093953,
   -1.4634087568,
   -1.3287705451,
   -1.4648944404,
   1.3333248746,
   -1.2314462321,
   -1.9519761988,
   -2.1466222525,
   -1.3137235569,
   -1.4244802133,
   -1.9326056373,
   -1.9553716387,
   -2.2612050017,
   -1.3797069133,
   -2.6610935042,
   -1.2106015155,
   -1.2433941724,
   -1.1749296704,
   -1.3006794347,
   -1.2396587756,
   -1.1829944144,
   -1.3876582243,
   -1.2819699102
  ],
  "psi": [
   -0.6013425862,
   2.7903491878,
   -1.1217804687,
   0.4833482775,
   1.9344112264,
   2.6168171536,
   2.7896709191,
   2.4409146685,
   2.1279735329,
   0.056449803,
   2.2090540913,
   2.24441732,
   2.1938638079,
   2.2639313993,
   2.5092481588,
   2.2442748038,
   0.9044565096,
   2.7323010615,
   2.6853525229,
   1.6198000398,
   -2.8946782378,
   -0.4675817152,
   -0.1977194954,
   0.1939396971,
   -0.4206086862,
   -0.5611750552,
   -0.5558982236,
   -0.651792991,
   -0.6692505074,
   -0.4242866643,
   -0.5849739318,
   -0.6341137425,
   -0.6709246022,
   -0.3317382303,
   -0.5824159184,
   -0.6288729777,
   0.2022368094,
   2.6044790426,
   2.0559492251,
   -0.3229025531,
   -0.692396797,
   -0.5476876466,
   -0.7040943061,
   -0.6352406385,
   -0.578580562,
   -0.4033283105,
   -0.617191124,
   -0.219732062,
   -0.7801911003,
   -0.7573739286,
   2.6844711955,
   2.605616359,
   -0.5841938847,
   -0.3707947903,
   -0.663774153,
   -0.6956035873,
   -0.7109778945,
   -0.6984522671,
   -0.796207062,
   2.4309615805,
   2.5479223137,
   2.3503694856,
   0.3873836457,
   2.6798576158,
   2.7976769722,
   2.3903022754,
   2.6426177887,
   2.1077675636,
   2.7053484269,
   2.6677227186,
   2.6891928375,
   3.0508801656,
   2.8823554669,
   2.3891203217,
   1.7289577348,
   -0.5973384565,
   -0.6807351698,
   -0.7290740819,
   -0.7883328118,
   -0.71861101,
   1.7901755353,
   2.57689506,
   2.2482013829,
   1.9820019399,
   2.3370638329,
   0.8944705089,
   2.5459341916,
   2.9395842678,
   2.6863693325,
   3.044238925,
   2.1374501277,
   -0.3020898029,
   2.6341465999,
   0.9905842544,
   -2.981979143,
   0.6631764086,
   2.2991932945,
   -0.1180566142,
   2.4733350835,
   2.3182840268,
   -0.3240208417,
   2.3606905867,
   -0.5819122529,
   -3.0385716126,
   0.5198905715,
   0.5456225947,
   -0.2714607814,
   2.329352704,
   2.7477841489,
   2.1703060253,
   2.5545939539,
   1.5186711538,
   2.3307539436,
   0.2118347367,
   2.2904833453,
   0.0364754459,
   -2.3891468815,
   2.2382676238,
   2.8046279605,
   2.2173296185,
   2.4916016966,
   -0.6510150677,
   -0.6891613657,
   -0.6993657846,
   -0.6337728531,
   1.9215135825,
   2.960206771,
   -0.5253073389,
   0.0180873873,
   1.641418226,
   2.5135844906,
   -0.1264982946,
   2.7568497465,
   0.1539167342,
   2.2470154846,
   0.3002673156,
   1.3962943952,
   2.8245470611,
   -0.790927639,
   2.0002128324,
   2.6771607835,
   2.4616672414,
   -0.8970774656,
   2.6458330796,
   -0.166910506,
   2.3757203781,
   2.0741594365,
   2.092836211,
   1.8638833192,
   2.0343174091,
   0.527373462,
   -0.4600650506,
   -0.1599979622,
   1.7262663328,
   -0.7913756416,
   -3.117954406,
   2.6604687912,
   -3.0562326821,
   -0.5348239705,
   -0.5534147832,
   -0.5364796992,
   -0.7637600209,
   -0.4456437408,
   -0.5383805053,
   -0.6158206003,
   -0.4912743565,
   -0.6367678588,
   -0.5868482505,
   -0.5408926925,
   -0.4694346024,
   -0.6707304354,
   -0.5181614995,
   -0.3325107433,
   -0.4273917011,
   0.23773188,
   0.5834497712,
   2.1533082938,
   2.4261338223,
   2.0382474316,
   2.3578142977,
   2.3650961098,
   2.3836793383,
   0.7297200986,
   2.2493468251,
   2.861693981,
   -0.5756116511,
   -0.6063296307,
   -0.6256307411,
   -0.5678918677,
   -0.6123197912,
   -0.5197726837,
   -0.7496105526,
   -0.4289240272,
   -0.4419330306,
   -0.0806009965,
   0.365312337,
   -0.2543770092,
   -0.2996078035,
   -0.8946854569,
   0.0693034144,
   0.3168351444,
   -0.6974620499,
   2.7234678959,
   2.4468755061,
   -0.3708181311,
   -0.0001692363,
   0.3998231585,
   2.2648604524,
   2.6531738451,
   -0.2964805795,
   2.9167805845,
   -0.7167195649,
   -0.4388339689,
   -0.6788116358,
   -0.5128357184,
   -0.6800425066,
   -0.5525790367,
   -0.5337525606
  ]
 },
 "A9_STAS_conformer_342": {
  "omega": [
   -3.0677977971,
   -2.9024949988,
   -2.8990989346,
   3.1137774635,
   -3.0737499346,
   3.0527558998,
   3.0931506246,
   -3.0471120851,
   3.0884974082,
   -3.0719271025,
   3.0454475564,
   3.1346061234,
   -3.039865474,
   3.0255969662,
   3.0755507792,
   -2.9034746855,
   3.1152002541,
   2.938982383,
   -3.1365035617,
   -3.1006827942,
   -2.9293081292,
   -3.0379291876,
   -3.1106589098,
   -3.086110826,
   2.9989073691,
   3.0372394396,
   3.1118082372,
   3.1196644348,
   3.1015837511,
   3.1295279956,
   3.0772930781,
   3.1214622362,
   3.1262055788,
   3.1381594927,
   2.9799790625,
   -3.0875414924,
   -3.1093346029,
   3.043684752,
   -3.1089894638,
   3.0618131128,
   3.0986967086,
   3.0838720961,
   3.104082388,
   3.1146659501,
   3.0612174971,
   3.107388438,
   -3.117043757,
   3.0192678996,
   3.1405383466,
   -3.1344555243,
   3.1054895661,
   2.8887027533,
   3.0995046119,
   -3.138926389,
   3.0405225044,
   -3.0140932485,
   3.1205689902,
   -3.0058348064,
   3.0050227657,
   3.1073924057,
   3.0825304495,
   3.113671622,
   3.0683621082,
   -3.1135076097,
   3.1233567897,
   -2.8851830135,
   -3.1002747221,
   3.0289557874,
   -2.8798064079,
   2.9770285769,
   -3.1409996745,
   -3.1049290377,
   -3.1384538303,
   -3.1208660215,
   3.1160353086,
   -3.1136956022,
   3.0422710894,
   3.0091276643,
   3.0577866253,
   3.1275469623,
   -3.0713705613,
   3.1059850075,
   2.9949158642,
   -3.0711016549,
   3.0080920911,
   2.9391454872,
   -3.1362983714,
   3.1234780298,
   3.0430174081,
   3.0345879613,
   3.0912255464,
   3.0432580206,
   2.9730233627,
   2.9753428593,
   -3.1372246355,
   -3.1110322009,
   -0.2301042397,
   -3.130297646,
   3.0481919561,
   -3.1050918384,
   -3.017499706,
   3.1319644682,
   -3.1293806966,
   -3.0836536376,
   -3.1075628942,
   -3.077288861,
   -3.1192976133,
   -3.0731412517,
   3.0951040608,
   -3.1304508087,
   -3.1159505515,
   -3.0950514834,
   -3.1388726185,
   -3.0573021927,
   3.1107507913,
   3.0635500106,
   3.0244308285,
   3.0565552197,
   -3.0537966892,
   3.1002896984,
   -3.0125895001,
   3.0940588337,
   -3.0220649892,
   -3.1268870991,
   3.1268297846,
   3.0787185502,
   0.0252568072,
   3.1388826183,
   3.0033142117,
   3.0574560228,
   3.106708517,
   3.0954880854,
   2.9988650168,
   3.0319725083,
   -3.1379089839,
   3.01289757,
   -2.9030307157,
   2.9355888228,
   -3.1291816892,
   -3.1354361123,
   -3.0983660279,
   -2.944785684,
   -3.0477799982,
   3.1088465376,
   -3.1340241985,
   3.0069091231,
   -3.1286590363,
   -3.0387771368,
   3.0870444159,
   -3.0266844361,
   -3.1128441399,
   3.1049409065,
   -3.0997695472,
   -3.0417583655,
   3.0392515077,
   -3.0864391758,
   2.990028758,
   -3.0625321193,
   3.0371380653,
   3.0931224434,
   3.0902450015,
   -3.1248075068,
   3.0662272046,
   3.0623494938,
   3.111721459,
   3.0742494607,
   3.1114970175,
   3.1404795468,
   -3.1142535081,
   3.0839719897,
   3.0469462549,
   -3.1305752188,
   3.1085360737,
   3.1139047293,
   3.0219498708,
   3.1086370789,
   3.102837212,
   -3.1351563293,
   3.0955192841,
   3.1030132362,
   -2.9560623343,
   2.9233580013,
   3.0742216448,
   3.087990804,
   -2.9595790231,
   3.0840686437,
   3.069181705,
   3.0856077333,
   3.1233364898,
   3.0918695886,
   3.0899025384,
   3.1381513225,
   3.0116579693,
   3.062086131,
   3.0355172256,
   3.1364348744,
   2.9766048512,
   -3.1405677711,
   -3.1016222795,
   3.0142609994,
   3.0042135966,
   2.9329767507,
   -3.1249204403,
   3.1377410583,
   3.0792067131,
   3.0586096568,
   3.0468301786,
   -2.9780436575,
   -3.1321992836,
   -3.1118316835,
   -3.1402981145,
   -3.1139390278,
   2.9997705683,
   -3.133317756,
   3.1125470827,
   3.1250899127,
   3.0641423949,
   3.1063257905
  ],
  "phi": [
   -2.0770336442,
   -1.4158347237,
   -1.5516710756,
   -1.5736186737,
   -1.8608978777,
   -1.4013553151,
   -1.8718910881,
   -1.2522950238,
   1.5197295271,
   -2.2541321217,
   -1.9036988631,
   -2.0386351208,
   -2.3765928568,
   -1.7854327516,
   -2.2422851617,
   -2.0929167396,
   -2.6863201304,
   -1.1379559597,
   -1.8268606885,
   -2.3585971049,
   -1.1998573038,
   -1.4446791309,
   -2.4361420818,
   -1.2674850504,
   -1.4879270458,
   -1.1983492613,
   -1.1433504088,
   -1.1783742942,
   -1.3218369999,
   -1.3238583891,
   -1.2466089092,
   -1.1627918645,
   -1.2378417594,
   -1.7416520122,
   -1.2638985146,
   1.6628016358,
   -2.6663760861,
   -1.7380289977,
   -1.2464465111,
   -1.3430900378,
   -1.2731265971,
   -1.1943912049,
   -1.178933795,
   -1.2465572799,
   -1.3668750169,
   -1.3175696007,
   -1.2946359538,
   -1.0077241727,
   -1.4183453444,
   -1.0596737507,
   -1.0440717904,
   0.5838059706,
   -1.0825420059,
   -1.1028740171,
   -1.3153168084,
   -1.4256523757,
   -2.10511924,
   -1.9865288942,
   -2.3829838694,
   -1.2392899522,
   -1.6325978329,
   -1.1325661963,
   -1.0465034677,
   -1.1468986207,
   -1.3471390318,
   -1.8598947448,
   -1.8782867861,
   -1.6581384164,
   -2.6048391193,
   -1.6213294646,
   -1.1686352497,
   -1.4874687796,
   -1.7521385538,
   -1.648330816,
   -1.1006715606,
   -1.2960812343,
   -1.252597225,
   -1.0895000518,
   -1.3221251325,
   -1.0187850511,
   -1.5695984121,
   -1.0368936134,
   -2.0946773056,
   -2.489491324,
   1.0001554226,
   -1.8031716612,
   -1.0620492969,
   -0.8137845616,
   -2.0852766783,
   -1.4773406838,
   -0.9615066961,
   -1.7730441253,
   1.0614480139,
   -1.90609565,
   -2.1408438064,
   -2.6093577581,
   -1.0931769403,
   -1.722862175,
   -1.3579704701,
   -1.4607716317,
   -2.2648048441,
   -1.1915971571,
   -1.9070860721,
   -2.7780597397,
   1.1956792742,
   -1.1587614055,
   -2.2584603877,
   -1.9149706567,
   -1.5366847979,
   -0.727945496,
   -2.699756031,
   -1.0741669292,
   -1.4295926594,
   -0.8380725869,
   -1.0265345225,
   -1.3303676019,
   -1.1445935374,
   -1.1461342546,
   -0.9915282144,
   -1.2794158307,
   -1.1747947075,
   -1.4626578784,
   -1.5485769214,
   -1.2358538562,
   -2.2309657948,
   -1.0862673965,
   -1.6006630435,
   -1.5095755837,
   -1.9918048361,
   -0.9941507412,
   -1.5040595772,
   -1.2905018115,
   -2.3881955349,
   -1.9308412405,
   1.0699193824,
   -2.2449240766,
   -2.7617465226,
   -1.164673219,
   -1.3778621335,
   -1.8434238132,
   -1.9898223516,
   -1.4502521744,
   -1.6251190783,
   -1.8456581222,
   -2.4653886536,
   -2.0108123662,
   -1.8013255703,
   -1.9283924961,
   -1.3458786023,
   -1.9705445286,
   -1.2880556435,
   -1.3829751507,
   -1.3507162277,
   -1.3430754984,
   -2.3775626257,
   -2.72695734,
   -2.1750283624,
   -1.2261498462,
   -1.1806797359,
   -1.4082907192,
   -1.1876746173,
   -1.2757026694,
   -1.297001951,
   -1.2965816368,
   -1.3396578665,
   -1.2463668538,
   -1.2324719145,
   -1.2964457929,
   -1.4882696022,
   -1.2630359636,
   -1.2087296223,
   -1.2690730537,
   -1.374072563,
   -1.7991456273,
   1.4891024912,
   -2.1187203134,
   -1.5200325921,
   -1.9608347091,
   -1.7919494888,
   -1.8588700624,
   -2.2599629181,
   1.1878715965,
   -1.3715853365,
   -1.276955833,
   -1.2746614545,
   -1.2782788711,
   -1.2375428677,
   -1.1641508782,
   -1.3032662455,
   -1.2827028325,
   -1.200907817,
   -1.2943262497,
   -1.2342258543,
   -1.3083077087,
   1.2910856307,
   -1.4945093953,
   -1.4634087568,
   -1.3287705451,
   -1.4648944404,
   1.3333248746,
   -1.2314462321,
   -1.9519761988,
   -2.1466222525,
   -1.3137235569,
   -1.4244802133,
   -1.9326056373,
   -1.9553716387,
   -2.2612050017,
   -1.3797069133,
   -2.6610935042,
   -1.2106015155,
   -1.2433941724,
   -1.1749296704,
   -1.3006794347,
   -1.2396587756,
   -1.1829944144,
   -1.3876582243,
   -1.2819699102
  ],
  "psi": [
   -0.6013425862,
   2.7903491878,
   -1.1217804687,
   0.4833482775,
   1.9344112264,
   2.6168171536,
   2.7896709191,
   2.4409146685,
   2.1279735329,
   0.056449803,
   2.2090540913,
   2.24441732,
   2.1938638079,
   2.2639313993,
   2.5092481588,
   2.2442748038,
   0.9044565096,
   2.7323010615,
   2.6853525229,
   1.6198000398,
   -2.8946782378,
   -0.4675817152,
   -0.1977194954,
   0.1939396971,
   -0.4206086862,
   -0.5611750552,
   -0.5558982236,
   -0.651792991,
   -0.6692505074,
   -0.4242866643,
   -0.5849739318,
   -0.6341137425,
   -0.6709246022,
   -0.3317382303,
   -0.5824159184,
   -0.6288729777,
   0.2022368094,
   2.6044790426,
   2.0559492251,
   -0.3229025531,
   -0.692396797,
   -0.5476876466,
   -0.7040943061,
   -0.6352406385,
   -0.578580562,
   -0.4033283105,
   -0.617191124,
   -0.2210830319,
   2.1661116548,
   2.141393466,
   1.7093188691,
   -1.7666528271,
   -0.7731764788,
   -0.821791652,
   -0.6110403505,
   -0.6349187548,
   2.3739934591,
   -0.6351927532,
   2.5812609029,
   2.4397002181,
   2.6749425312,
   2.1627001665,
   -0.6817961263,
   -0.7112557551,
   -0.5953603784,
   -0.5429859488,
   -0.3916793227,
   2.049827736,
   2.1444215784,
   2.9605084558,
   2.1465440037,
   -0.7228564239,
   -0.5679135229,
   2.2691120866,
   1.8913001225,
   1.9988298337,
   -0.4121282095,
   -0.4640078192,
   -0.5380586932,
   -0.7386678815,
   -0.6292432046,
   0.110594767,
   2.3497580247,
   2.0439072669,
   2.3308498526,
   0.6626820739,
   1.8190878096,
   2.8385710567,
   2.298841719,
   2.4362910642,
   3.042068149,
   -0.3166526996,
   0.0817110523,
   0.653890185,
   -2.7849490065,
   0.7182815271,
   2.4164909864,
   2.8201802355,
   2.5033031229,
   2.4093957148,
   -0.0623191262,
   2.2155996009,
   2.2712800051,
   -0.7947791904,
   -2.983813776,
   0.4916309354,
   2.5678888994,
   2.5739741175,
   -0.1106979161,
   1.9180655403,
   -0.8607193691,
   -2.9391248919,
   -0.3548802895,
   -0.3362936941,
   -0.9127570897,
   -0.6181605106,
   -0.5806830826,
   2.6163024044,
   2.6736539782,
   2.1593686158,
   2.6998132802,
   2.3419490663,
   -0.4906426489,
   2.5646678718,
   2.7024407607,
   2.9361145573,
   2.6180393828,
   0.5266716281,
   2.7031758465,
   2.6042772625,
   -0.4929233363,
   0.0978335732,
   2.4849648992,
   2.2121618521,
   2.1276087482,
   0.3002673156,
   1.3962943952,
   2.8245470611,
   -0.790927639,
   2.0002128324,
   2.6771607835,
   2.4616672414,
   -0.8970774656,
   2.6458330796,
   -0.166910506,
   2.3757203781,
   2.0741594365,
   2.092836211,
   1.8638833192,
   2.0343174091,
   0.527373462,
   -0.4600650506,
   -0.1599979622,
   1.7262663328,
   -0.7913756416,
   -3.117954406,
   2.6604687912,
   -3.0562326821,
   -0.5348239705,
   -0.5534147832,
   -0.5364796992,
   -0.7637600209,
   -0.4456437408,
   -0.5383805053,
   -0.6158206003,
   -0.4912743565,
   -0.6367678588,
   -0.5868482505,
   -0.5408926925,
   -0.4694346024,
   -0.6707304354,
   -0.5181614995,
   -0.3325107433,
   -0.4273917011,
   0.23773188,
   0.5834497712,
   2.1533082938,
   2.4261338223,
   2.0382474316,
   2.3578142977,
   2.3650961098,
   2.3836793383,
   0.7297200986,
   2.2493468251,
   2.861693981,
   -0.5756116511,
   -0.6063296307,
   -0.6256307411,
   -0.5678918677,
   -0.6123197912,
   -0.5197726837,
   -0.7496105526,
   -0.4289240272,
   -0.4419330306,
   -0.0806009965,
   0.365312337,
   -0.2543770092,
   -0.2996078035,
   -0.8946854569,
   0.0693034144,
   0.3168351444,
   -0.6974620499,
   2.7234678959,
   2.4468755061,
   -0.3708181311,
   -0.0001692363,
   0.3998231585,
   2.2648604524,
   2.6531738451,
   -0.2964805795,
   2.9167805845,
   -0.7167195649,
   -0.4388339689,
   -0.6788116358,
   -0.5128357184,
   -0.6800425066,
   -0.5525790367,
   -0.5337525606
  ]
 },
 "A9_STAS_conformer_343": {
  "omega": [
   -3.0677977971,
   -2.9024949988,
   -2.8990989346,
   3.1137774635,
   -3.0737499346,
   3.0527558998,
   3.0931506246,
   -3.0471120851,
   3.0884974082,
   -3.0719271025,
   3.0454475564,
   3.1346061234,
   -3.039865474,
   3.0255969662,
   3.0755507792,
   -2.9034746855,
   3.1152002541,
   2.938982383,
   -3.1365035617,
   -3.1006827942,
   -2.9293081292,
   -3.0379291876,
   -3.1106589098,
   -3.086110826,
   2.9989073691,
   3.0372394396,
   3.1118082372,
   3.1196644348,
   3.1015837511,
   3.1295279956,
   3.0772930781,
   3.1214622362,
   3.1262055788,
   3.1381594927,
   2.9799790625,
   -3.0875414924,
   -3.1093346029,
   3.043684752,
   -3.1089894638,
   3.0618131128,
   3.0986967086,
   3.0838720961,
   3.104082388,
   3.1146659501,
   3.0612174971,
   3.107388438,
   -3.117043757,
   3.0179669053,
   -3.123608391,
   3.0598909615,
   3.1192436437,
   3.059362746,
   -3.1355832844,
   3.0675515864,
   -3.1155545953,
   -3.0466358057,
   2.9202090945,
   -3.0883594741,
   3.0273719793,
   3.1256742597,
   -3.1161745017,
   3.1135319038,
   3.0712963885,
   -3.1129963064,
   3.1237477606,
   -2.8846097138,
   3.1256662178,
   3.0734196121,
   -3.1243347003,
   3.1382380709,
   3.077199132,
   3.1228163839,
   -2.9230365917,
   3.021855155,
   -2.9786713746,
   2.9764934301,
   3.0901754997,
   3.0666255442,
   3.1219730796,
   -3.139862782,
   3.0969597812,
   3.1295198975,
   3.120335186,
   -2.9930710467,
   3.0745935451,
   -3.1402994936,
   3.0976796988,
   -3.0988324458,
   3.126805375,
   -3.101834157,
   3.1226716693,
   2.9759492303,
   -3.1228748742,
   -3.1056981392,
   -3.1392587338,
   3.0363453,
   0.2967262566,
   3.0891188061,
   3.0251047639,
   3.0832931405,
   -3.1309644154,
   3.129046532,
   3.1150765908,
   3.1049643616,
   3.0833605611,
   -3.0674161817,
   3.1091665185,
   -3.0246194854,
   3.1024299552,
   -3.1128364756,
   3.1081889797,
   -3.0436873139,
   -3.0699087457,
   2.939034401,
   3.0485496159,
   -2.8991846525,
   2.8584079973,
   -3.1302631486,
   -3.0553514511,
   2.9446281322,
   3.1098500435,
   3.071055678,
   -3.1273742101,
   -3.1193681479,
   3.1351476806,
   3.0568939507,
   -3.1327077353,
   3.0951084241,
   3.1291991368,
   -3.1310579675,
   2.9170531349,
   2.9439345116,
   3.0126443647,
   -3.1006459034,
   3.0037547824,
   3.01289757,
   -2.9030307157,
   2.9355888228,
   -3.1291816892,
   -3.1354361123,
   -3.0983660279,
   -2.944785684,
   -3.0477799982,
   3.1088465376,
   -3.1340241985,
   3.0069091231,
   -3.1286590363,
   -3.0387771368,
   3.0870444159,
   -3.0266844361,
   -3.1128441399,
   3.1049409065,
   -3.0997695472,
   -3.0417583655,
   3.0392515077,
   -3.0864391758,
   2.990028758,
   -3.0625321193,
   3.0371380653,
   3.0931224434,
   3.0902450015,
   -3.1248075068,
   3.0662272046,
   3.0623494938,
   3.111721459,
   3.0742494607,
   3.1114970175,
   3.1404795468,
   -3.1142535081,
   3.0839719897,
   3.0469462549,
   -3.1305752188,
   3.1085360737,
   3.1139047293,
   3.0219498708,
   3.1086370789,
   3.102837212,
   -3.1351563293,
   3.0955192841,
   3.1030132362,
   -2.9560623343,
   2.9233580013,
   3.0742216448,
   3.087990804,
   -2.9595790231,
   3.0840686437,
   3.069181705,
   3.0856077333,
   3.1233364898,
   3.0918695886,
   3.0899025384,
   3.1381513225,
   3.0116579693,
   3.062086131,
   3.0355172256,
   3.1364348744,
   2.9766048512,
   -3.1405677711,
   -3.1016222795,
   3.0142609994,
   3.0042135966,
   2.9329767507,
   -3.1249204403,
   3.1377410583,
   3.0792067131,
   3.0586096568,
   3.0468301786,
   -2.9780436575,
   -3.1321992836,
   -3.1118316835,
   -3.1402981145,
   -3.1139390278,
   2.9997705683,
   -3.133317756,
   3.1125470827,
   3.1250899127,
   3.0641423949,
   3.1063257905
  ],
  "phi": [
   -2.0770336442,
   -1.4158347237,
   -1.5516710756,
   -1.5736186737,
   -1.8608978777,
   -1.4013553151,
   -1.8718910881,
   -1.2522950238,
   1.5197295271,
   -2.2541321217,
   -1.9036988631,
   -2.0386351208,
   -2.3765928568,
   -1.7854327516,
   -2.2422851617,
   -2.0929167396,
   -2.6863201304,
   -1.1379559597,
   -1.8268606885,
   -2.3585971049,
   -1.1998573038,
   -1.4446791309,
   -2.4361420818,
   -1.2674850504,
   -1.4879270458,
   -1.1983492613,
   -1.1433504088,
   -1.1783742942,
   -1.3218369999,
   -1.3238583891,
   -1.2466089092,
   -1.1627918645,
   -1.2378417594,
   -1.7416520122,
   -1.2638985146,
   1.6628016358,
   -2.6663760861,
   -1.7380289977,
   -1.2464465111,
   -1.3430900378,
   -1.2731265971,
   -1.1943912049,
   -1.178933795,
   -1.2465572799,
   -1.3668750169,
   -1.3175696007,
   -1.2946359538,
   -1.0084466412,
   -1.2902579803,
   -1.0866210814,
   -1.156391775,
   -1.1631378679,
   -1.1940138481,
   -0.9984934259,
   -0.9894460264,
   -2.1445823955,
   -1.3546624865,
   -2.2534589593,
   -2.3044117431,
   -0.9986538456,
   -1.1345493519,
   -1.1312347449,
   -1.0472854225,
   -1.1465601879,
   -1.3479944414,
   -1.8592256195,
   -1.2406235873,
   -1.8750607397,
   -2.0833582729,
   -1.8751894795,
   -1.0542028211,
   -0.985233313,
   -1.8308553937,
   -2.0324427226,
   -1.1834719226,
   -1.0960652972,
   -1.2139839512,
   -1.0554831693,
   -1.0189363378,
   -1.1085733487,
   -1.0720060208,
   -1.0745259365,
   -1.0622439636,
   -1.0539963604,
   -1.7441403998,
   -1.1540634058,
   -1.2549455894,
   -0.9404063291,
   -2.1997586257,
   -1.6266430157,
   -0.9079777689,
   -0.9284445594,
   -1.4292379519,
   -1.0288565079,
   -1.1311682015,
   -0.8285642673,
   -1.4865135811,
   -1.2347925362,
   -2.6321034572,
   -1.5618810708,
   -1.7296949414,
   -1.2690219623,
   -1.0201038796,
   -1.028123745,
   -1.2934776027,
   -1.854610623,
   -1.6822582267,
   -2.5096576325,
   -1.2883655059,
   -1.2363954961,
   -1.4666468387,
   -0.956342523,
   -1.1585616435,
   -0.9330906269,
   -0.9231663057,
   -1.3234863485,
   -2.2655766111,
   -2.4150370936,
   -2.0066536003,
   -0.9724272281,
   -1.0729994041,
   0.7902742974,
   -1.0133786003,
   -0.7301270295,
   -1.0457252353,
   -1.0715571659,
   -0.9713725231,
   1.451482627,
   -1.0668696512,
   -1.0025491327,
   -2.4920013878,
   -1.9798569842,
   -1.8401191907,
   -1.8957528435,
   1.0699193824,
   -2.2449240766,
   -2.7617465226,
   -1.164673219,
   -1.3778621335,
   -1.8434238132,
   -1.9898223516,
   -1.4502521744,
   -1.6251190783,
   -1.8456581222,
   -2.4653886536,
   -2.0108123662,
   -1.8013255703,
   -1.9283924961,
   -1.3458786023,
   -1.9705445286,
   -1.2880556435,
   -1.3829751507,
   -1.3507162277,
   -1.3430754984,
   -2.3775626257,
   -2.72695734,
   -2.1750283624,
   -1.2261498462,
   -1.1806797359,
   -1.4082907192,
   -1.1876746173,
   -1.2757026694,
   -1.297001951,
   -1.2965816368,
   -1.3396578665,
   -1.2463668538,
   -1.2324719145,
   -1.2964457929,
   -1.4882696022,
   -1.2630359636,
   -1.2087296223,
   -1.2690730537,
   -1.374072563,
   -1.7991456273,
   1.4891024912,
   -2.1187203134,
   -1.5200325921,
   -1.9608347091,
   -1.7919494888,
   -1.8588700624,
   -2.2599629181,
   1.1878715965,
   -1.3715853365,
   -1.276955833,
   -1.2746614545,
   -1.2782788711,
   -1.2375428677,
   -1.1641508782,
   -1.3032662455,
   -1.2827028325,
   -1.200907817,
   -1.2943262497,
   -1.2342258543,
   -1.3083077087,
   1.2910856307,
   -1.4945093953,
   -1.4634087568,
   -1.3287705451,
   -1.4648944404,
   1.3333248746,
   -1.2314462321,
   -1.9519761988,
   -2.1466222525,
   -1.3137235569,
   -1.4244802133,
   -1.9326056373,
   -1.9553716387,
   -2.2612050017,
   -1.3797069133,
   -2.6610935042,
   -1.2106015155,
   -1.2433941724,
   -1.1749296704,
   -1.3006794347,
   -1.2396587756,
   -1.1829944144,
   -1.3876582243,
   -1.2819699102
  ],
  "psi": [
   -0.6013425862,
   2.7903491878,
   -1.1217804687,
   0.4833482775,
   1.9344112264,
   2.6168171536,
   2.7896709191,
   2.4409146685,
   2.1279735329,
   0.056449803,
   2.2090540913,
   2.24441732,
   2.1938638079,
   2.2639313993,
   2.5092481588,
   2.2442748038,
   0.9044565096,
   2.7323010615,
   2.6853525229,
   1.6198000398,
   -2.8946782378,
   -0.4675817152,
   -0.1977194954,
   0.1939396971,
   -0.4206086862,
   -0.5611750552,
   -0.5558982236,
   -0.651792991,
   -0.6692505074,
   -0.4242866643,
   -0.5849739318,
   -0.6341137425,
   -0.6709246022,
   -0.3317382303,
   -0.5824159184,
   -0.6288729777,
   0.2022368094,
   2.6044790426,
   2.0559492251,
   -0.3229025531,
   -0.692396797,
   -0.5476876466,
   -0.7040943061,
   -0.6352406385,
   -0.578580562,
   -0.4033283105,
   -0.617191124,
   -0.2196237095,
   -0.6101529713,
   -0.7268163054,
   -0.6959936309,
   -0.6234862526,
   -0.6861051856,
   -0.5960434445,
   -0.7000688514,
   -0.567578173,
   2.3558315334,
   2.1005801651,
   2.7773903508,
   2.642242639,
   2.5319047684,
   -0.7573475996,
   -0.6838157851,
   -0.7107784153,
   -0.595409237,
   -0.5438300371,
   -0.392205505,
   2.1430115404,
   2.1152156925,
   2.124640607,
   2.3706590162,
   -0.8398726289,
   -0.6576956415,
   0.0491044428,
   1.9464292571,
   2.6944835338,
   -0.4472932954,
   -0.7970619022,
   -0.7625634146,
   -0.8054423554,
   -0.7948852554,
   -0.7203208508,
   -0.8141373174,
   3.02176188,
   -0.1400973009,
   0.0896420247,
   2.5171393167,
   2.9415410929,
   2.6051526665,
   -0.4337378463,
   2.0916622025,
   -0.5003691965,
   2.193095673,
   3.0224814515,
   -0.7740397516,
   -0.6020469021,
   2.2877618583,
   -0.1085909167,
   2.5947891632,
   2.9578731458,
   3.137758525,
   -0.0631649426,
   2.8796910807,
   2.417285089,
   2.5049945968,
   -0.6847157406,
   2.1728264762,
   -0.7195715589,
   2.846088782,
   2.7158794837,
   -0.4607587539,
   0.3246724646,
   -0.6997335795,
   -0.7209000509,
   2.8073474773,
   2.2589938219,
   2.0352301685,
   2.2754116013,
   2.63548273,
   2.465329178,
   2.6802477805,
   2.5003411613,
   1.0873663388,
   2.3907759433,
   -0.7708306118,
   -0.4862811319,
   2.5426835006,
   2.3990881889,
   -0.0738780483,
   2.7655033458,
   2.5112773697,
   2.551970531,
   2.5614839047,
   2.1749000278,
   2.4050730888,
   0.3002673156,
   1.3962943952,
   2.8245470611,
   -0.790927639,
   2.0002128324,
   2.6771607835,
   2.4616672414,
   -0.8970774656,
   2.6458330796,
   -0.166910506,
   2.3757203781,
   2.0741594365,
   2.092836211,
   1.8638833192,
   2.0343174091,
   0.527373462,
   -0.4600650506,
   -0.1599979622,
   1.7262663328,
   -0.7913756416,
   -3.117954406,
   2.6604687912,
   -3.0562326821,
   -0.5348239705,
   -0.5534147832,
   -0.5364796992,
   -0.7637600209,
   -0.4456437408,
   -0.5383805053,
   -0.6158206003,
   -0.4912743565,
   -0.6367678588,
   -0.5868482505,
   -0.5408926925,
   -0.4694346024,
   -0.6707304354,
   -0.5181614995,
   -0.3325107433,
   -0.4273917011,
   0.23773188,
   0.5834497712,
   2.1533082938,
   2.4261338223,
   2.0382474316,
   2.3578142977,
   2.3650961098,
   2.3836793383,
   0.7297200986,
   2.2493468251,
   2.861693981,
   -0.5756116511,
   -0.6063296307,
   -0.6256307411,
   -0.5678918677,
   -0.6123197912,
   -0.5197726837,
   -0.7496105526,
   -0.4289240272,
   -0.4419330306,
   -0.0806009965,
   0.365312337,
   -0.2543770092,
   -0.2996078035,
   -0.8946854569,
   0.0693034144,
   0.3168351444,
   -0.6974620499,
   2.7234678959,
   2.4468755061,
   -0.3708181311,
   -0.0001692363,
   0.3998231585,
   2.2648604524,
   2.6531738451,
   -0.2964805795,
   2.9167805845,
   -0.7167195649,
   -0.4388339689,
   -0.6788116358,
   -0.5128357184,
   -0.6800425066,
   -0.5525790367,
   -0.5337525606
  ]
 },
 "A9_STAS_conformer_344": {
  "omega": [
   -3.0677977971,
   -2.9024949988,
   -2.8990989346,
   3.1137774635,
   -3.0737499346,
   3.0527558998,
   3.0931506246,
   -3.0471120851,
   3.0884974082,
   -3.0719271025,
   3.0454475564,
   3.1346061234,
   -3.039865474,
   3.0255969662,
   3.0755507792,
   -2.9034746855,
   3.1152002541,
   2.938982383,
   -3.1365035617,
   -3.1006827942,
   -2.9293081292,
   -3.0379291876,
   -3.1106589098,
   -3.086110826,
   2.9989073691,
   3.0372394396,
   3.1118082372,
   3.1196644348,
   3.1015837511,
   3.1295279956,
   3.0772930781,
   3.1214622362,
   3.1262055788,
   3.1381594927,
   2.9799790625,
   -3.0875414924,
   -3.1093346029,
   3.043684752,
   -3.1089894638,
   3.0618131128,
   3.0986967086,
   3.0838720961,
   3.104082388,
   3.1146659501,
   3.0612174971,
   3.107388438,
   -3.117043757,
   3.0168986812,
   -3.0561234806,
   -3.040398439,
   3.1170550501,
   -2.9940253314,
   -3.0731702911,
   -3.0473917976,
   -3.1082308463,
   -3.1321575048,
   -3.1254185755,
   -2.9793469042,
   -3.1096804166,
   -3.1282026753,
   -3.1133605432,
   -2.8163496431,
   3.0869878945,
   3.0492581349,
   2.9831709135,
   3.0650273916,
   3.1050463474,
   3.1333964887,
   -3.1343250866,
   3.1362550076,
   3.0828573185,
   3.0645618103,
   2.8762433074,
   -2.9155916781,
   2.8830934178,
   -2.945352097,
   -3.1023027715,
   3.0431047001,
   3.0937671437,
   3.0564626655,
   3.082546501,
   -3.0918359997,
   -3.0330711405,
   -3.0645962619,
   -3.0897728117,
   -3.0953687948,
   3.1332046303,
   -3.0428117171,
   3.0185455013,
   -2.9397297159,
   -3.0311054187,
   -3.1007675204,
   3.0241676715,
   3.0300067751,
   2.8790256109,
   -3.0993063413,
   -2.9610075038,
   -3.1342447065,
   3.1306814777,
   3.1218953824,
   -3.1190570048,
   -3.1188913378,
   3.1337245758,
   3.1363674148,
   3.134117255,
   -3.0440282094,
   -3.1001726868,
   3.0678778728,
   2.8744868753,
   -2.9608770581,
   -3.1342613258,
   2.9985286466,
   2.9684590539,
   3.0345446906,
   -3.0300907222,
   -3.0130689274,
   -3.0795519143,
   3.107774654,
   3.035289667,
   3.0581591242,
   3.1169900192,
   -3.1322264704,
   3.0896272865,
   3.1076922407,
   3.0107934686,
   3.0479722445,
   -3.0946690594,
   3.0978540718,
   -3.1173158014,
   3.094709946,
   3.0016539206,
   3.0533121846,
   3.1046062258,
   -3.1071085196,
   3.0133355437,
   3.01289757,
   -2.9030307157,
   2.9355888228,
   -3.1291816892,
   -3.1354361123,
   -3.0983660279,
   -2.944785684,
   -3.0477799982,
   3.1088465376,
   -3.1340241985,
   3.0069091231,
   -3.1286590363,
   -3.0387771368,
   3.0870444159,
   -3.0266844361,
   -3.1128441399,
   3.1049409065,
   -3.0997695472,
   -3.0417583655,
   3.0392515077,
   -3.0864391758,
   2.990028758,
   -3.0625321193,
   3.0371380653,
   3.0931224434,
   3.0902450015,
   -3.1248075068,
   3.0662272046,
   3.0623494938,
   3.111721459,
   3.0742494607,
   3.1114970175,
   3.1404795468,
   -3.1142535081,
   3.0839719897,
   3.0469462549,
   -3.1305752188,
   3.1085360737,
   3.1139047293,
   3.0219498708,
   3.1086370789,
   3.102837212,
   -3.1351563293,
   3.0955192841,
   3.1030132362,
   -2.9560623343,
   2.9233580013,
   3.0742216448,
   3.087990804,
   -2.9595790231,
   3.0840686437,
   3.069181705,
   3.0856077333,
   3.1233364898,
   3.0918695886,
   3.0899025384,
   3.1381513225,
   3.0116579693,
   3.062086131,
   3.0355172256,
   3.1364348744,
   2.9766048512,
   -3.1405677711,
   -3.1016222795,
   3.0142609994,
   3.0042135966,
   2.9329767507,
   -3.1249204403,
   3.1377410583,
   3.0792067131,
   3.0586096568,
   3.0468301786,
   -2.9780436575,
   -3.1321992836,
   -3.1118316835,
   -3.1402981145,
   -3.1139390278,
   2.9997705683,
   -3.133317756,
   3.1125470827,
   3.1250899127,
   3.0641423949,
   3.1063257905
  ],
  "phi": [
   -2.0770336442,
   -1.4158347237,
   -1.5516710756,
   -1.5736186737,
   -1.8608978777,
   -1.4013553151,
   -1.8718910881,
   -1.2522950238,
   1.5197295271,
   -2.2541321217,
   -1.9036988631,
   -2.0386351208,
   -2.3765928568,
   -1.7854327516,
   -2.2422851617,
   -2.0929167396,
   -2.6863201304,
   -1.1379559597,
   -1.8268606885,
   -2.3585971049,
   -1.1998573038,
   -1.4446791309,
   -2.4361420818,
   -1.2674850504,
   -1.4879270458,
   -1.1983492613,
   -1.1433504088,
   -1.1783742942,
   -1.3218369999,
   -1.3238583891,
   -1.2466089092,
   -1.1627918645,
   -1.2378417594,
   -1.7416520122,
   -1.2638985146,
   1.6628016358,
   -2.6663760861,
   -1.7380289977,
   -1.2464465111,
   -1.3430900378,
   -1.2731265971,
   -1.1943912049,
   -1.178933795,
   -1.2465572799,
   -1.3668750169,
   -1.3175696007,
   -1.2946359538,
   1.3471693783,
   2.2037619997,
   1.9998958615,
   1.1636809063,
   1.1226297321,
   1.1438715536,
   1.1092099762,
   1.1069898427,
   1.0587276287,
   1.2278979209,
   0.9257689362,
   1.3522949462,
   1.0416918327,
   1.139945589,
   -0.2046392732,
   -1.7940551511,
   -1.0562523592,
   -1.1273102926,
   -1.0703558793,
   -1.1139717237,
   -1.1492010191,
   -1.0154062224,
   -1.1349341965,
   -1.0877923371,
   1.3199785682,
   -1.4331433071,
   -2.2317990769,
   -2.1152830738,
   -1.8286321998,
   -1.103876477,
   -1.0004360352,
   -1.0921867003,
   -1.482642049,
   -1.6373889925,
   -1.5331758185,
   -1.0388343431,
   -1.335684261,
   0.92236151,
   -1.1470010771,
   -1.0720229818,
   -1.3289603417,
   -1.3666595014,
   -2.6510342978,
   -1.1867958341,
   -1.9001846304,
   0.9590327624,
   1.2031347462,
   -1.1032478807,
   -2.2776469107,
   -1.0657890735,
   1.0762196255,
   -1.6329413535,
   1.7362944611,
   -1.1402669107,
   -1.580490959,
   -2.1575959162,
   -1.2825110252,
   -1.7356452328,
   -1.7699006119,
   -2.0851335792,
   -2.0748433947,
   -2.2403544049,
   -1.1221929726,
   -2.2733860538,
   -2.4734592427,
   -2.6389110053,
   -2.3877624937,
   -1.3751468932,
   -1.0592014559,
   -1.8729436289,
   -1.6491776706,
   -1.1186006877,
   -1.051612774,
   -1.2330829961,
   -1.1160841478,
   -1.3351155804,
   -1.6758641882,
   -2.755015919,
   -1.1034776193,
   -0.9716738854,
   1.4417365092,
   -1.3679987064,
   -1.3631201118,
   -1.1399734665,
   -0.9956702998,
   -1.0092327884,
   -1.3667977318,
   1.0699193824,
   -2.2449240766,
   -2.7617465226,
   -1.164673219,
   -1.3778621335,
   -1.8434238132,
   -1.9898223516,
   -1.4502521744,
   -1.6251190783,
   -1.8456581222,
   -2.4653886536,
   -2.0108123662,
   -1.8013255703,
   -1.9283924961,
   -1.3458786023,
   -1.9705445286,
   -1.2880556435,
   -1.3829751507,
   -1.3507162277,
   -1.3430754984,
   -2.3775626257,
   -2.72695734,
   -2.1750283624,
   -1.2261498462,
   -1.1806797359,
   -1.4082907192,
   -1.1876746173,
   -1.2757026694,
   -1.297001951,
   -1.2965816368,
   -1.3396578665,
   -1.2463668538,
   -1.2324719145,
   -1.2964457929,
   -1.4882696022,
   -1.2630359636,
   -1.2087296223,
   -1.2690730537,
   -1.374072563,
   -1.7991456273,
   1.4891024912,
   -2.1187203134,
   -1.5200325921,
   -1.9608347091,
   -1.7919494888,
   -1.8588700624,
   -2.2599629181,
   1.1878715965,
   -1.3715853365,
   -1.276955833,
   -1.2746614545,
   -1.2782788711,
   -1.2375428677,
   -1.1641508782,
   -1.3032662455,
   -1.2827028325,
   -1.200907817,
   -1.2943262497,
   -1.2342258543,
   -1.3083077087,
   1.2910856307,
   -1.4945093953,
   -1.4634087568,
   -1.3287705451,
   -1.4648944404,
   1.3333248746,
   -1.2314462321,
   -1.9519761988,
   -2.1466222525,
   -1.3137235569,
   -1.4244802133,
   -1.9326056373,
   -1.9553716387,
   -2.2612050017,
   -1.3797069133,
   -2.6610935042,
   -1.2106015155,
   -1.2433941724,
   -1.1749296704,
   -1.3006794347,
   -1.2396587756,
   -1.1829944144,
   -1.3876582243,
   -1.2819699102
  ],
  "psi": [
   -0.6013425862,
   2.7903491878,
   -1.1217804687,
   0.4833482775,
   1.9344112264,
   2.6168171536,
   2.7896709191,
   2.4409146685,
   2.1279735329,
   0.056449803,
   2.2090540913,
   2.24441732,
   2.1938638079,
   2.2639313993,
   2.5092481588,
   2.2442748038,
   0.9044565096,
   2.7323010615,
   2.6853525229,
   1.6198000398,
   -2.8946782378,
   -0.4675817152,
   -0.1977194954,
   0.1939396971,
   -0.4206086862,
   -0.5611750552,
   -0.5558982236,
   -0.651792991,
   -0.6692505074,
   -0.4242866643,
   -0.5849739318,
   -0.6341137425,
   -0.6709246022,
   -0.3317382303,
   -0.5824159184,
   -0.6288729777,
   0.2022368094,
   2.6044790426,
   2.0559492251,
   -0.3229025531,
   -0.692396797,
   -0.5476876466,
   -0.7040943061,
   -0.6352406385,
   -0.578580562,
   -0.4033283105,
   -0.617191124,
   -0.2182973503,
   0.4358485881,
   -2.4747270255,
   -2.655397133,
   0.6986186839,
   0.656763963,
   0.666418176,
   0.6979047807,
   0.7327499694,
   0.6845134205,
   0.8166308445,
   0.8981268589,
   -2.5136679442,
   -2.6111276432,
   -0.6316901392,
   2.6209345973,
   2.276110365,
   -0.4541243507,
   -0.6293575917,
   -0.8544105138,
   -0.5012273504,
   -0.9557633379,
   -0.6587568246,
   -0.983369086,
   -0.3666630558,
   0.2322057138,
   2.7035733464,
   2.4587968407,
   1.9413974418,
   -0.1468824606,
   -0.7729352599,
   -0.7585573856,
   -0.7118809718,
   -0.0628662462,
   3.0701655372,
   1.4688510022,
   -0.4168952688,
   -0.2836479757,
   0.5546575488,
   2.6712953931,
   2.5509422736,
   0.9269581987,
   2.8551641261,
   1.1473634011,
   -0.3501850057,
   0.2180637372,
   0.9128642787,
   0.1502385497,
   -0.8697144365,
   1.3120605106,
   -0.5237876332,
   0.4086905926,
   2.1359454649,
   -0.7099244375,
   2.2249830724,
   2.2182812961,
   2.1141307891,
   2.3252229517,
   2.0518195502,
   2.2493280681,
   -0.0714259931,
   2.2837959688,
   2.3851488782,
   -0.1329959266,
   2.5825545939,
   2.8346623532,
   2.8200094797,
   2.7013153879,
   -0.2089910563,
   2.4161785397,
   0.3258142903,
   2.4056032403,
   2.6478680244,
   2.7276569663,
   2.6565761167,
   -0.8799138994,
   2.7291946969,
   -0.0090410136,
   2.9215233573,
   2.3145544752,
   2.3227941514,
   -0.2425429181,
   2.2835775979,
   2.8321267385,
   2.5044440247,
   -0.8680080312,
   -0.7074784882,
   2.4869729478,
   0.3002673156,
   1.3962943952,
   2.8245470611,
   -0.790927639,
   2.0002128324,
   2.6771607835,
   2.4616672414,
   -0.8970774656,
   2.6458330796,
   -0.166910506,
   2.3757203781,
   2.0741594365,
   2.092836211,
   1.8638833192,
   2.0343174091,
   0.527373462,
   -0.4600650506,
   -0.1599979622,
   1.7262663328,
   -0.7913756416,
   -3.117954406,
   2.6604687912,
   -3.0562326821,
   -0.5348239705,
   -0.5534147832,
   -0.5364796992,
   -0.7637600209,
   -0.4456437408,
   -0.5383805053,
   -0.6158206003,
   -0.4912743565,
   -0.6367678588,
   -0.5868482505,
   -0.5408926925,
   -0.4694346024,
   -0.6707304354,
   -0.5181614995,
   -0.3325107433,
   -0.4273917011,
   0.23773188,
   0.5834497712,
   2.1533082938,
   2.4261338223,
   2.0382474316,
   2.3578142977,
   2.3650961098,
   2.3836793383,
   0.7297200986,
   2.2493468251,
   2.861693981,
   -0.5756116511,
   -0.6063296307,
   -0.6256307411,
   -0.5678918677,
   -0.6123197912,
   -0.5197726837,
   -0.7496105526,
   -0.4289240272,
   -0.4419330306,
   -0.0806009965,
   0.365312337,
   -0.2543770092,
   -0.2996078035,
   -0.8946854569,
   0.0693034144,
   0.3168351444,
   -0.6974620499,
   2.7234678959,
   2.4468755061,
   -0.3708181311,
   -0.0001692363,
   0.3998231585,
   2.2648604524,
   2.6531738451,
   -0.2964805795,
   2.9167805845,
   -0.7167195649,
   -0.4388339689,
   -0.6788116358,
   -0.5128357184,
   -0.6800425066,
   -0.5525790367,
   -0.5337525606
  ]
 },
 "A9_STAS_conformer_345": {
  "omega": [
   -3.0677977971,
   -2.9024949988,
   -2.8990989346,
   3.1137774635,
   -3.0737499346,
   3.0527558998,
   3.0931506246,
   -3.0471120851,
   3.0884974082,
   -3.0719271025,
   3.0454475564,
   3.1346061234,
   -3.039865474,
   3.0255969662,
   3.0755507792,
   -2.9034746855,
   3.1152002541,
   2.938982383,
   -3.1365035617,
   -3.1006827942,
   -2.9293081292,
   -3.0379291876,
   -3.1106589098,
   -3.086110826,
   2.9989073691,
   3.0372394396,
   3.1118082372,
   3.1196644348,
   3.1015837511,
   3.1295279956,
   3.0772930781,
   3.1214622362,
   3.1262055788,
   3.1381594927,
   2.9799790625,
   -3.0875414924,
   -3.1093346029,
   3.043684752,
   -3.1089894638,
   3.0618131128,
   3.0986967086,
   3.0838720961,
   3.104082388,
   3.1146659501,
   3.0612174971,
   3.107388438,
   -3.117043757,
   3.0181649741,
   -3.0560960032,
   3.138296351,
   3.1089286704,
   3.1360473051,
   -3.0685747512,
   -3.1285621185,
   3.1336834596,
   -3.0648808188,
   -3.141385694,
   -3.1252891846,
   -3.1279936855,
   -3.0456064923,
   3.0863524965,
   3.1228149474,
   -3.1027594308,
   -3.1151648805,
   -3.1026851436,
   3.071319928,
   3.1267297189,
   3.0724023456,
   -3.124231491,
   3.138102676,
   3.1343289698,
   -3.1298521201,
   3.1044696378,
   3.1216905101,
   -3.1309435491,
   3.116628825,
   3.0780577141,
   -3.0887260746,
   2.9992274846,
   3.056329878,
   3.0033570251,
   2.921240638,
   -2.9975314574,
   -3.1037047767,
   3.0774167499,
   2.8784622858,
   3.0227583668,
   -2.9737711277,
   2.8786277431,
   3.0483042606,
   -3.0841214478,
   -3.0957010007,
   -3.116170681,
   -3.0249795532,
   -3.1207859164,
   3.1414457352,
   3.0898694439,
   -3.1365726875,
   -3.0827915404,
   3.1255418657,
   3.0908494445,
   3.1126868951,
   3.0443719983,
   -3.0981436678,
   -3.1126516757,
   -3.1395275958,
   3.0781855307,
   3.0488624469,
   3.0818695883,
   3.1405466775,
   -3.0887325788,
   -3.1083886074,
   3.1108937331,
   -3.0945346369,
   3.0665951001,
   2.8445004024,
   2.974909666,
   2.8454959703,
   -3.0731941078,
   -3.0680289118,
   2.9361100036,
   -3.1029078158,
   3.1136391906,
   3.0983038685,
   3.1409156579,
   3.065813875,
   3.1251593144,
   3.017414099,
   3.0858733114,
   -3.0602770042,
   2.9158800224,
   2.9444449431,
   3.0151612773,
   -3.1015002454,
   3.1282314153,
   3.01289757,
   -2.9030307157,
   2.9355888228,
   -3.1291816892,
   -3.1354361123,
   -3.0983660279,
   -2.944785684,
   -3.0477799982,
   3.1088465376,
   -3.1340241985,
   3.0069091231,
   -3.1286590363,
   -3.0387771368,
   3.0870444159,
   -3.0266844361,
   -3.1128441399,
   3.1049409065,
   -3.0997695472,
   -3.0417583655,
   3.0392515077,
   -3.0864391758,
   2.990028758,
   -3.0625321193,
   3.0371380653,
   3.0931224434,
   3.0902450015,
   -3.1248075068,
   3.0662272046,
   3.0623494938,
   3.111721459,
   3.0742494607,
   3.1114970175,
   3.1404795468,
   -3.1142535081,
   3.0839719897,
   3.0469462549,
   -3.1305752188,
   3.1085360737,
   3.1139047293,
   3.0219498708,
   3.1086370789,
   3.102837212,
   -3.1351563293,
   3.0955192841,
   3.1030132362,
   -2.9560623343,
   2.9233580013,
   3.0742216448,
   3.087990804,
   -2.9595790231,
   3.0840686437,
   3.069181705,
   3.0856077333,
   3.1233364898,
   3.0918695886,
   3.0899025384,
   3.1381513225,
   3.0116579693,
   3.062086131,
   3.0355172256,
   3.1364348744,
   2.9766048512,
   -3.1405677711,
   -3.1016222795,
   3.0142609994,
   3.0042135966,
   2.9329767507,
   -3.1249204403,
   3.1377410583,
   3.0792067131,
   3.0586096568,
   3.0468301786,
   -2.9780436575,
   -3.1321992836,
   -3.1118316835,
   -3.1402981145,
   -3.1139390278,
   2.9997705683,
   -3.133317756,
   3.1125470827,
   3.1250899127,
   3.0641423949,
   3.1063257905
  ],
  "phi": [
   -2.0770336442,
   -1.4158347237,
   -1.5516710756,
   -1.5736186737,
   -1.8608978777,
   -1.4013553151,
   -1.8718910881,
   -1.2522950238,
   1.5197295271,
   -2.2541321217,
   -1.9036988631,
   -2.0386351208,
   -2.3765928568,
   -1.7854327516,
   -2.2422851617,
   -2.0929167396,
   -2.6863201304,
   -1.1379559597,
   -1.8268606885,
   -2.3585971049,
   -1.1998573038,
   -1.4446791309,
   -2.4361420818,
   -1.2674850504,
   -1.4879270458,
   -1.1983492613,
   -1.1433504088,
   -1.1783742942,
   -1.3218369999,
   -1.3238583891,
   -1.2466089092,
   -1.1627918645,
   -1.2378417594,
   -1.7416520122,
   -1.2638985146,
   1.6628016358,
   -2.6663760861,
   -1.7380289977,
   -1.2464465111,
   -1.3430900378,
   -1.2731265971,
   -1.1943912049,
   -1.178933795,
   -1.2465572799,
   -1.3668750169,
   -1.3175696007,
   -1.2946359538,
   -2.37159187,
   -1.6408490399,
   -1.2347047374,
   -1.163311825,
   -1.1346933795,
   -0.9521585152,
   -1.089642853,
   -1.1063817223,
   -1.2460894542,
   -1.2102835668,
   -1.2687940109,
   -2.2671798602,
   -1.3273463837,
   -1.1882934421,
   -0.9736247024,
   -1.5285360172,
   -1.373548944,
   -1.8622219716,
   -2.3639197258,
   -1.2420258929,
   -1.8750479744,
   -2.0808819567,
   -1.8734200495,
   -1.6459205035,
   -2.550799731,
   -1.4502855886,
   -2.2062387947,
   -2.2479262507,
   -1.0099133871,
   -1.0027369555,
   -1.2986599035,
   -1.0801527122,
   -1.0477228267,
   -1.0837511755,
   -1.9867358534,
   -1.040250368,
   -1.1124500915,
   1.1002594731,
   -1.8447155611,
   -1.1346422947,
   -1.0082648668,
   2.9612558711,
   -0.7850239418,
   -1.2759397601,
   0.9958295183,
   -1.3387867696,
   -2.7105440814,
   -1.9121345262,
   -2.461912189,
   -1.0245531787,
   -1.1379035289,
   -2.8844535965,
   -2.3355254194,
   -2.0850773714,
   -2.4997476307,
   -2.1084567853,
   -2.1034112319,
   0.945523044,
   -2.2591787271,
   -2.1656845287,
   -1.2949385134,
   -1.2428327219,
   -1.0194905521,
   -1.4533715609,
   -1.5299741058,
   -1.2618672575,
   -1.4731591033,
   -0.9337953514,
   -1.1482988041,
   -0.9973696195,
   -2.1727900392,
   -2.1367753727,
   -1.1659643575,
   -0.9956537349,
   -1.110046174,
   -1.1356760489,
   -1.0351024362,
   -1.3037490043,
   -1.1555257536,
   -1.1119345527,
   -1.3997316398,
   -1.7253324835,
   -1.1156318612,
   -2.4893289485,
   -1.982998172,
   -1.8404422558,
   -1.8948749331,
   1.0699193824,
   -2.2449240766,
   -2.7617465226,
   -1.164673219,
   -1.3778621335,
   -1.8434238132,
   -1.9898223516,
   -1.4502521744,
   -1.6251190783,
   -1.8456581222,
   -2.4653886536,
   -2.0108123662,
   -1.8013255703,
   -1.9283924961,
   -1.3458786023,
   -1.9705445286,
   -1.2880556435,
   -1.3829751507,
   -1.3507162277,
   -1.3430754984,
   -2.3775626257,
   -2.72695734,
   -2.1750283624,
   -1.2261498462,
   -1.1806797359,
   -1.4082907192,
   -1.1876746173,
   -1.2757026694,
   -1.297001951,
   -1.2965816368,
   -1.3396578665,
   -1.2463668538,
   -1.2324719145,
   -1.2964457929,
   -1.4882696022,
   -1.2630359636,
   -1.2087296223,
   -1.2690730537,
   -1.374072563,
   -1.7991456273,
   1.4891024912,
   -2.1187203134,
   -1.5200325921,
   -1.9608347091,
   -1.7919494888,
   -1.8588700624,
   -2.2599629181,
   1.1878715965,
   -1.3715853365,
   -1.276955833,
   -1.2746614545,
   -1.2782788711,
   -1.2375428677,
   -1.1641508782,
   -1.3032662455,
   -1.2827028325,
   -1.200907817,
   -1.2943262497,
   -1.2342258543,
   -1.3083077087,
   1.2910856307,
   -1.4945093953,
   -1.4634087568,
   -1.3287705451,
   -1.4648944404,
   1.3333248746,
   -1.2314462321,
   -1.9519761988,
   -2.1466222525,
   -1.3137235569,
   -1.4244802133,
   -1.9326056373,
   -1.9553716387,
   -2.2612050017,
   -1.3797069133,
   -2.6610935042,
   -1.2106015155,
   -1.2433941724,
   -1.1749296704,
   -1.3006794347,
   -1.2396587756,
   -1.1829944144,
   -1.3876582243,
   -1.2819699102
  ],
  "psi": [
   -0.6013425862,
   2.7903491878,
   -1.1217804687,
   0.4833482775,
   1.9344112264,
   2.6168171536,
   2.7896709191,
   2.4409146685,
   2.1279735329,
   0.056449803,
   2.2090540913,
   2.24441732,
   2.1938638079,
   2.2639313993,
   2.5092481588,
   2.2442748038,
   0.9044565096,
   2.7323010615,
   2.6853525229,
   1.6198000398,
   -2.8946782378,
   -0.4675817152,
   -0.1977194954,
   0.1939396971,
   -0.4206086862,
   -0.5611750552,
   -0.5558982236,
   -0.651792991,
   -0.6692505074,
   -0.4242866643,
   -0.5849739318,
   -0.6341137425,
   -0.6709246022,
   -0.3317382303,
   -0.5824159184,
   -0.6288729777,
   0.2022368094,
   2.6044790426,
   2.0559492251,
   -0.3229025531,
   -0.692396797,
   -0.5476876466,
   -0.7040943061,
   -0.6352406385,
   -0.578580562,
   -0.4033283105,
   -0.617191124,
   -0.2208699524,
   2.4356632615,
   2.4806115134,
   -0.6350505316,
   -0.6440287669,
   -0.7486203395,
   -0.8576423513,
   -0.6023409966,
   -0.7189946847,
   -0.5098307305,
   -0.7400312207,
   -0.5892643575,
   1.3141988132,
   -0.2258236133,
   -0.7570296632,
   -0.6992392726,
   -0.8256890893,
   -0.692844139,
   2.431465742,
   2.6750689513,
   2.1438596617,
   2.1125550019,
   2.1239161427,
   2.3702265869,
   -0.2090040523,
   2.8799605559,
   2.8279999201,
   2.2423161526,
   2.6969970441,
   -0.6992419585,
   -0.7182853869,
   -0.5979466743,
   -0.7587823923,
   -0.758258098,
   -0.5974084379,
   1.2560591619,
   -0.9183721884,
   -0.7579496179,
   0.4839563098,
   2.7368828928,
   2.507417314,
   2.8960787886,
   2.3967975261,
   1.9807729274,
   -0.3833739504,
   -2.6678605997,
   -0.6366809512,
   0.5110786783,
   2.781593267,
   3.0168605627,
   -0.6300217048,
   -0.4340973376,
   1.9245116084,
   -1.7222974526,
   2.5709035561,
   2.5829838773,
   2.234054609,
   2.7459633943,
   0.9762293459,
   2.4282627037,
   2.1875046825,
   2.4403990194,
   2.5630736683,
   -0.5412553963,
   0.0181898893,
   -0.1933355084,
   2.853823797,
   2.3966188242,
   -0.4881193041,
   2.8227218171,
   2.6017846088,
   2.9168810983,
   1.4842658731,
   -0.4875446092,
   -0.3247766123,
   -0.6758650241,
   -0.7357340242,
   -0.6271908431,
   -0.7243211241,
   2.6044211205,
   2.2856845452,
   3.0581779327,
   2.8165132258,
   2.3534502854,
   2.5548954005,
   2.5614069338,
   2.1740944905,
   2.3993573432,
   0.3002673156,
   1.3962943952,
   2.8245470611,
   -0.790927639,
   2.0002128324,
   2.6771607835,
   2.4616672414,
   -0.8970774656,
   2.6458330796,
   -0.166910506,
   2.3757203781,
   2.0741594365,
   2.092836211,
   1.8638833192,
   2.0343174091,
   0.527373462,
   -0.4600650506,
   -0.1599979622,
   1.7262663328,
   -0.7913756416,
   -3.117954406,
   2.6604687912,
   -3.0562326821,
   -0.5348239705,
   -0.5534147832,
   -0.5364796992,
   -0.7637600209,
   -0.4456437408,
   -0.5383805053,
   -0.6158206003,
   -0.4912743565,
   -0.6367678588,
   -0.5868482505,
   -0.5408926925,
   -0.4694346024,
   -0.6707304354,
   -0.5181614995,
   -0.3325107433,
   -0.4273917011,
   0.23773188,
   0.5834497712,
   2.1533082938,
   2.4261338223,
   2.0382474316,
   2.3578142977,
   2.3650961098,
   2.3836793383,
   0.7297200986,
   2.2493468251,
   2.861693981,
   -0.5756116511,
   -0.6063296307,
   -0.6256307411,
   -0.5678918677,
   -0.6123197912,
   -0.5197726837,
   -0.7496105526,
   -0.4289240272,
   -0.4419330306,
   -0.0806009965,
   0.365312337,
   -0.2543770092,
   -0.2996078035,
   -0.8946854569,
   0.0693034144,
   0.3168351444,
   -0.6974620499,
   2.7234678959,
   2.4468755061,
   -0.3708181311,
   -0.0001692363,
   0.3998231585,
   2.2648604524,
   2.6531738451,
   -0.2964805795,
   2.9167805845,
   -0.7167195649,
   -0.4388339689,
   -0.6788116358,
   -0.5128357184,
   -0.6800425066,
   -0.5525790367,
   -0.5337525606
  ]
 },
 "A9_STAS_conformer_346": {
  "omega": [
   -3.0677977971,
   -2.9024949988,
   -2.8990989346,
   3.1137774635,
   -3.0737499346,
   3.0527558998,
   3.0931506246,
   -3.0471120851,
   3.0884974082,
   -3.0719271025,
   3.0454475564,
   3.1346061234,
   -3.039865474,
   3.0255969662,
   3.0755507792,
   -2.9034746855,
   3.1152002541,
   2.938982383,
   -3.1365035617,
   -3.1006827942,
   -2.9293081292,
   -3.0379291876,
   -3.1106589098,
   -3.086110826,
   2.9989073691,
   3.0372394396,
   3.1118082372,
   3.1196644348,
   3.1015837511,
   3.1295279956,
   3.0772930781,
   3.1214622362,
   3.1262055788,
   3.1381594927,
   2.9799790625,
   -3.0875414924,
   -3.1093346029,
   3.043684752,
   -3.1089894638,
   3.0618131128,
   3.0986967086,
   3.0838720961,
   3.104082388,
   3.1146659501,
   3.0612174971,
   3.107388438,
   -3.117043757,
   3.0177022282,
   3.1085088613,
   3.1185547701,
   -3.0829652774,
   -3.012994965,
   3.0982806744,
   3.0940744701,
   -3.1202660095,
   -3.1063093374,
   -3.0735280879,
   -3.0217344876,
   2.8517028959,
   -2.991953771,
   3.0338898223,
   2.8937857382,
   -3.0570804419,
   3.097982504,
   -3.0341087728,
   -3.0574875263,
   -3.1402015956,
   -3.0850795271,
   3.0825220162,
   2.9626564121,
   3.1410485145,
   -3.1100281773,
   -3.1316631462,
   -2.9978990758,
   -3.0092426176,
   3.1163244081,
   3.0765015716,
   -3.088055865,
   3.0000260571,
   3.0561527057,
   3.0566809246,
   -3.0751921742,
   -3.0963967135,
   3.1075763453,
   -3.0934235613,
   2.989989519,
   -2.971711147,
   2.9603544477,
   3.0547495933,
   3.122203149,
   -2.9425716071,
   3.127967661,
   -3.0437584084,
   -3.0898542135,
   3.1301781376,
   2.9484912232,
   3.1218275068,
   3.0384225739,
   -3.0691405929,
   -3.0307675648,
   -3.1288544676,
   3.1326607261,
   3.1044632075,
   -3.0968436407,
   -3.1358115717,
   3.1046310404,
   3.0728801221,
   3.1315606853,
   3.0992179144,
   3.1195620712,
   -2.9099683319,
   -3.1288574396,
   -3.1065067775,
   -3.1173447257,
   -3.1358036184,
   3.1135059305,
   -3.0796302748,
   3.1087958147,
   3.0356567247,
   3.0577736259,
   3.1165744072,
   3.112609245,
   3.0144196486,
   3.0856618676,
   3.1409648418,
   3.0679600283,
   3.1253903732,
   3.0167085106,
   3.0879611909,
   -3.0598319012,
   2.9169625224,
   2.9437082215,
   3.0151427797,
   -3.1009166276,
   3.0009984591,
   3.01289757,
   -2.9030307157,
   2.9355888228,
   -3.1291816892,
   -3.1354361123,
   -3.0983660279,
   -2.944785684,
   -3.0477799982,
   3.1088465376,
   -3.1340241985,
   3.0069091231,
   -3.1286590363,
   -3.0387771368,
   3.0870444159,
   -3.0266844361,
   -3.1128441399,
   3.1049409065,
   -3.0997695472,
   -3.0417583655,
   3.0392515077,
   -3.0864391758,
   2.990028758,
   -3.0625321193,
   3.0371380653,
   3.0931224434,
   3.0902450015,
   -3.1248075068,
   3.0662272046,
   3.0623494938,
   3.111721459,
   3.0742494607,
   3.1114970175,
   3.1404795468,
   -3.1142535081,
   3.0839719897,
   3.0469462549,
   -3.1305752188,
   3.1085360737,
   3.1139047293,
   3.0219498708,
   3.1086370789,
   3.102837212,
   -3.1351563293,
   3.0955192841,
   3.1030132362,
   -2.9560623343,
   2.9233580013,
   3.0742216448,
   3.087990804,
   -2.9595790231,
   3.0840686437,
   3.069181705,
   3.0856077333,
   3.1233364898,
   3.0918695886,
   3.0899025384,
   3.1381513225,
   3.0116579693,
   3.062086131,
   3.0355172256,
   3.1364348744,
   2.9766048512,
   -3.1405677711,
   -3.1016222795,
   3.0142609994,
   3.0042135966,
   2.9329767507,
   -3.1249204403,
   3.1377410583,
   3.0792067131,
   3.0586096568,
   3.0468301786,
   -2.9780436575,
   -3.1321992836,
   -3.1118316835,
   -3.1402981145,
   -3.1139390278,
   2.9997705683,
   -3.133317756,
   3.1125470827,
   3.1250899127,
   3.0641423949,
   3.1063257905
  ],
  "phi": [
   -2.0770336442,
   -1.4158347237,
   -1.5516710756,
   -1.5736186737,
   -1.8608978777,
   -1.4013553151,
   -1.8718910881,
   -1.2522950238,
   1.5197295271,
   -2.2541321217,
   -1.9036988631,
   -2.0386351208,
   -2.3765928568,
   -1.7854327516,
   -2.2422851617,
   -2.0929167396,
   -2.6863201304,
   -1.1379559597,
   -1.8268606885,
   -2.3585971049,
   -1.1998573038,
   -1.4446791309,
   -2.4361420818,
   -1.2674850504,
   -1.4879270458,
   -1.1983492613,
   -1.1433504088,
   -1.1783742942,
   -1.3218369999,
   -1.3238583891,
   -1.2466089092,
   -1.1627918645,
   -1.2378417594,
   -1.7416520122,
   -1.2638985146,
   1.6628016358,
   -2.6663760861,
   -1.7380289977,
   -1.2464465111,
   -1.3430900378,
   -1.2731265971,
   -1.1943912049,
   -1.178933795,
   -1.2465572799,
   -1.3668750169,
   -1.3175696007,
   -1.2946359538,
   -0.9815444216,
   -1.0256440757,
   -1.0856763976,
   -1.1626096901,
   -1.420561494,
   -1.1085590239,
   -1.0699577639,
   -1.4320907424,
   1.0231270341,
   -1.0239483402,
   -2.5418997424,
   -1.5197532657,
   -1.1016888119,
   -1.4015722297,
   -1.3621890042,
   -1.6675654417,
   -2.03005998,
   -1.1630825204,
   -1.8660628851,
   -1.0556489709,
   -1.9528510987,
   -0.9403551138,
   1.279445873,
   -2.4588066005,
   2.6781019022,
   -1.4070433936,
   -1.7081456736,
   -1.8372244322,
   -1.0096600911,
   -1.0024099651,
   -1.2994802839,
   -1.0780881921,
   -1.0464460923,
   -1.1663166456,
   -0.939938966,
   -2.3269485344,
   -1.8782632418,
   -1.0387492834,
   -2.5561467382,
   -1.1075689094,
   -1.3909121533,
   -2.116322721,
   -1.5060037106,
   -1.3862582954,
   -1.6612330918,
   -1.8625820878,
   -2.0873597698,
   -1.878242486,
   -1.1507076238,
   -1.122257659,
   -1.1892942851,
   -1.0704941585,
   1.536694962,
   -1.9400235653,
   -1.0115760052,
   -2.3849669469,
   -1.1828982747,
   -2.5071114719,
   -2.3262019177,
   -1.186808916,
   -1.133866847,
   -0.9560596598,
   -1.4788573825,
   -1.1076779239,
   -1.9709614352,
   -1.3636616723,
   -2.434677183,
   -1.171993566,
   -1.4353663944,
   -1.8716413656,
   -1.6504098419,
   -1.1197893363,
   -1.05034646,
   -1.2329382279,
   -1.747396957,
   -1.4856042693,
   -1.1453848259,
   -1.139475983,
   -1.1556261036,
   -1.1118374464,
   -1.4020972006,
   -1.7262754587,
   -1.1165305225,
   -2.4905760661,
   -1.9821716948,
   -1.8410269195,
   -1.8955828325,
   1.0699193824,
   -2.2449240766,
   -2.7617465226,
   -1.164673219,
   -1.3778621335,
   -1.8434238132,
   -1.9898223516,
   -1.4502521744,
   -1.6251190783,
   -1.8456581222,
   -2.4653886536,
   -2.0108123662,
   -1.8013255703,
   -1.9283924961,
   -1.3458786023,
   -1.9705445286,
   -1.2880556435,
   -1.3829751507,
   -1.3507162277,
   -1.3430754984,
   -2.3775626257,
   -2.72695734,
   -2.1750283624,
   -1.2261498462,
   -1.1806797359,
   -1.4082907192,
   -1.1876746173,
   -1.2757026694,
   -1.297001951,
   -1.2965816368,
   -1.3396578665,
   -1.2463668538,
   -1.2324719145,
   -1.2964457929,
   -1.4882696022,
   -1.2630359636,
   -1.2087296223,
   -1.2690730537,
   -1.374072563,
   -1.7991456273,
   1.4891024912,
   -2.1187203134,
   -1.5200325921,
   -1.9608347091,
   -1.7919494888,
   -1.8588700624,
   -2.2599629181,
   1.1878715965,
   -1.3715853365,
   -1.276955833,
   -1.2746614545,
   -1.2782788711,
   -1.2375428677,
   -1.1641508782,
   -1.3032662455,
   -1.2827028325,
   -1.200907817,
   -1.2943262497,
   -1.2342258543,
   -1.3083077087,
   1.2910856307,
   -1.4945093953,
   -1.4634087568,
   -1.3287705451,
   -1.4648944404,
   1.3333248746,
   -1.2314462321,
   -1.9519761988,
   -2.1466222525,
   -1.3137235569,
   -1.4244802133,
   -1.9326056373,
   -1.9553716387,
   -2.2612050017,
   -1.3797069133,
   -2.6610935042,
   -1.2106015155,
   -1.2433941724,
   -1.1749296704,
   -1.3006794347,
   -1.2396587756,
   -1.1829944144,
   -1.3876582243,
   -1.2819699102
  ],
  "psi": [
   -0.6013425862,
   2.7903491878,
   -1.1217804687,
   0.4833482775,
   1.9344112264,
   2.6168171536,
   2.7896709191,
   2.4409146685,
   2.1279735329,
   0.056449803,
   2.2090540913,
   2.24441732,
   2.1938638079,
   2.2639313993,
   2.5092481588,
   2.2442748038,
   0.9044565096,
   2.7323010615,
   2.6853525229,
   1.6198000398,
   -2.8946782378,
   -0.4675817152,
   -0.1977194954,
   0.1939396971,
   -0.4206086862,
   -0.5611750552,
   -0.5558982236,
   -0.651792991,
   -0.6692505074,
   -0.4242866643,
   -0.5849739318,
   -0.6341137425,
   -0.6709246022,
   -0.3317382303,
   -0.5824159184,
   -0.6288729777,
   0.2022368094,
   2.6044790426,
   2.0559492251,
   -0.3229025531,
   -0.692396797,
   -0.5476876466,
   -0.7040943061,
   -0.6352406385,
   -0.578580562,
   -0.4033283105,
   -0.617191124,
   -0.2201026667,
   -0.7561520967,
   -0.74765301,
   -0.8939056771,
   -0.6403255393,
   -0.7355008129,
   -0.7300747419,
   -0.7163271835,
   0.1070658946,
   0.6499998546,
   -0.6909713632,
   2.8438336981,
   2.1591835706,
   -0.3943198134,
   2.8532932096,
   2.0449991003,
   2.1481562194,
   2.788567956,
   -0.4213133086,
   -1.0608713265,
   -0.6749824946,
   0.4292381276,
   -0.8541493145,
   -0.8902012014,
   -2.9344327962,
   -0.6730751976,
   2.1346674253,
   2.3157796986,
   0.2707322537,
   -0.6992702422,
   -0.717428458,
   -0.6002671992,
   -0.7595969202,
   -0.7590495931,
   2.4308594129,
   2.2945777082,
   3.0473911962,
   2.7524072192,
   2.4883697572,
   2.8561133687,
   2.690989403,
   1.7389798153,
   2.7994026497,
   1.9997892244,
   -0.1613690091,
   0.0362118325,
   2.0231507704,
   0.4122910676,
   2.2498359435,
   2.3353797733,
   2.6494115986,
   2.273823814,
   2.4543719222,
   -0.0870277564,
   3.0785158192,
   2.4467656659,
   2.5247928436,
   -0.6650867458,
   2.8606757598,
   2.8437640776,
   2.7316246568,
   -0.4972395981,
   2.2105284014,
   0.0787599383,
   -0.7140137771,
   0.3121644499,
   -0.3981327331,
   1.1816518499,
   2.6033334995,
   -0.4135405358,
   0.3269921593,
   2.4057169994,
   2.647019753,
   2.7270924388,
   2.6568775124,
   2.1851937694,
   2.0123843774,
   -0.735976382,
   -0.7043250957,
   2.6038959482,
   2.2874443445,
   3.0595739534,
   2.8174215828,
   2.3532797003,
   2.5547422117,
   2.5619671519,
   2.1745300539,
   2.4081169897,
   0.3002673156,
   1.3962943952,
   2.8245470611,
   -0.790927639,
   2.0002128324,
   2.6771607835,
   2.4616672414,
   -0.8970774656,
   2.6458330796,
   -0.166910506,
   2.3757203781,
   2.0741594365,
   2.092836211,
   1.8638833192,
   2.0343174091,
   0.527373462,
   -0.4600650506,
   -0.1599979622,
   1.7262663328,
   -0.7913756416,
   -3.117954406,
   2.6604687912,
   -3.0562326821,
   -0.5348239705,
   -0.5534147832,
   -0.5364796992,
   -0.7637600209,
   -0.4456437408,
   -0.5383805053,
   -0.6158206003,
   -0.4912743565,
   -0.6367678588,
   -0.5868482505,
   -0.5408926925,
   -0.4694346024,
   -0.6707304354,
   -0.5181614995,
   -0.3325107433,
   -0.4273917011,
   0.23773188,
   0.5834497712,
   2.1533082938,
   2.4261338223,
   2.0382474316,
   2.3578142977,
   2.3650961098,
   2.3836793383,
   0.7297200986,
   2.2493468251,
   2.861693981,
   -0.5756116511,
   -0.6063296307,
   -0.6256307411,
   -0.5678918677,
   -0.6123197912,
   -0.5197726837,
   -0.7496105526,
   -0.4289240272,
   -0.4419330306,
   -0.0806009965,
   0.365312337,
   -0.2543770092,
   -0.2996078035,
   -0.8946854569,
   0.0693034144,
   0.3168351444,
   -0.6974620499,
   2.7234678959,
   2.4468755061,
   -0.3708181311,
   -0.0001692363,
   0.3998231585,
   2.2648604524,
   2.6531738451,
   -0.2964805795,
   2.9167805845,
   -0.7167195649,
   -0.4388339689,
   -0.6788116358,
   -0.5128357184,
   -0.6800425066,
   -0.5525790367,
   -0.5337525606
  ]
 },
 "A9_STAS_conformer_347": {
  "omega": [
   -3.0677977971,
   -2.9024949988,
   -2.8990989346,
   3.1137774635,
   -3.0737499346,
   3.0527558998,
   3.0931506246,
   -3.0471120851,
   3.0884974082,
   -3.0719271025,
   3.0454475564,
   3.1346061234,
   -3.039865474,
   3.0255969662,
   3.0755507792,
   -2.9034746855,
   3.1152002541,
   2.938982383,
   -3.1365035617,
   -3.1006827942,
   -2.9293081292,
   -3.0379291876,
   -3.1106589098,
   -3.086110826,
   2.9989073691,
   3.0372394396,
   3.1118082372,
   3.1196644348,
   3.1015837511,
   3.1295279956,
   3.0772930781,
   3.1214622362,
   3.1262055788,
   3.1381594927,
   2.9799790625,
   -3.0875414924,
   -3.1093346029,
   3.043684752,
   -3.1089894638,
   3.0618131128,
   3.0986967086,
   3.0838720961,
   3.104082388,
   3.1146659501,
   3.0612174971,
   3.107388438,
   -3.117043757,
   3.0171132176,
   -3.1245840101,
   3.0607409033,
   3.1187820451,
   3.0584697609,
   -3.1356328343,
   3.0677506531,
   -3.1165394389,
   3.047745038,
   2.9942841155,
   -3.1294422209,
   2.9501711575,
   3.01615285,
   2.9773237245,
   -2.9517063177,
   3.1057604461,
   -3.0715123959,
   -3.0225201802,
   -3.0266403989,
   3.1154454161,
   3.0043543156,
   -3.0147660752,
   3.0203239882,
   -3.0791865579,
   3.0955689694,
   -3.1380128261,
   -3.0249924877,
   -3.1193022559,
   -3.070754321,
   3.1225276231,
   3.1320265179,
   3.0617267327,
   -3.094872488,
   3.1273715931,
   3.1138276766,
   -3.1356078773,
   -3.0893427959,
   3.0719109505,
   3.0780675422,
   -3.1199736525,
   2.9668097917,
   2.9793162042,
   -3.1325244875,
   -3.0786243564,
   3.0153041173,
   3.0032586151,
   3.1144688193,
   3.0472016012,
   3.0011462005,
   3.0388998541,
   -2.9674345721,
   3.1108002605,
   3.0464440748,
   3.0514904347,
   2.9576556758,
   3.0031704835,
   3.1105478179,
   3.0665892929,
   -3.0806898111,
   3.0651798673,
   2.9099502975,
   2.9287378725,
   3.1178809648,
   -2.8403607306,
   -3.0745727206,
   3.0499981486,
   3.1144513246,
   -3.1130947604,
   2.9923827308,
   -3.0791786392,
   3.1075593979,
   3.0361679619,
   3.0579410502,
   3.117406718,
   -3.0497929959,
   3.1242135021,
   3.1263021663,
   -3.0019714773,
   3.1117027557,
   3.1046940461,
   3.1260642117,
   3.1265128198,
   -3.1362715793,
   3.1249659658,
   2.944113822,
   3.0140868435,
   -3.099913023,
   3.0026015684,
   3.01289757,
   -2.9030307157,
   2.9355888228,
   -3.1291816892,
   -3.1354361123,
   -3.0983660279,
   -2.944785684,
   -3.0477799982,
   3.1088465376,
   -3.1340241985,
   3.0069091231,
   -3.1286590363,
   -3.0387771368,
   3.0870444159,
   -3.0266844361,
   -3.1128441399,
   3.1049409065,
   -3.0997695472,
   -3.0417583655,
   3.0392515077,
   -3.0864391758,
   2.990028758,
   -3.0625321193,
   3.0371380653,
   3.0931224434,
   3.0902450015,
   -3.1248075068,
   3.0662272046,
   3.0623494938,
   3.111721459,
   3.0742494607,
   3.1114970175,
   3.1404795468,
   -3.1142535081,
   3.0839719897,
   3.0469462549,
   -3.1305752188,
   3.1085360737,
   3.1139047293,
   3.0219498708,
   3.1086370789,
   3.102837212,
   -3.1351563293,
   3.0955192841,
   3.1030132362,
   -2.9560623343,
   2.9233580013,
   3.0742216448,
   3.087990804,
   -2.9595790231,
   3.0840686437,
   3.069181705,
   3.0856077333,
   3.1233364898,
   3.0918695886,
   3.0899025384,
   3.1381513225,
   3.0116579693,
   3.062086131,
   3.0355172256,
   3.1364348744,
   2.9766048512,
   -3.1405677711,
   -3.1016222795,
   3.0142609994,
   3.0042135966,
   2.9329767507,
   -3.1249204403,
   3.1377410583,
   3.0792067131,
   3.0586096568,
   3.0468301786,
   -2.9780436575,
   -3.1321992836,
   -3.1118316835,
   -3.1402981145,
   -3.1139390278,
   2.9997705683,
   -3.133317756,
   3.1125470827,
   3.1250899127,
   3.0641423949,
   3.1063257905
  ],
  "phi": [
   -2.0770336442,
   -1.4158347237,
   -1.5516710756,
   -1.5736186737,
   -1.8608978777,
   -1.4013553151,
   -1.8718910881,
   -1.2522950238,
   1.5197295271,
   -2.2541321217,
   -1.9036988631,
   -2.0386351208,
   -2.3765928568,
   -1.7854327516,
   -2.2422851617,
   -2.0929167396,
   -2.6863201304,
   -1.1379559597,
   -1.8268606885,
   -2.3585971049,
   -1.1998573038,
   -1.4446791309,
   -2.4361420818,
   -1.2674850504,
   -1.4879270458,
   -1.1983492613,
   -1.1433504088,
   -1.1783742942,
   -1.3218369999,
   -1.3238583891,
   -1.2466089092,
   -1.1627918645,
   -1.2378417594,
   -1.7416520122,
   -1.2638985146,
   1.6628016358,
   -2.6663760861,
   -1.7380289977,
   -1.2464465111,
   -1.3430900378,
   -1.2731265971,
   -1.1943912049,
   -1.178933795,
   -1.2465572799,
   -1.3668750169,
   -1.3175696007,
   -1.2946359538,
   -1.0074137856,
   -1.2901799778,
   -1.0866609278,
   -1.1556215795,
   -1.1618135319,
   -1.1937054559,
   -0.9990732492,
   -0.9887009008,
   -0.9531488893,
   -1.1383771501,
   -1.1284462935,
   0.9448615696,
   -1.1184953188,
   -1.2613180343,
   1.7363930493,
   -1.4560549463,
   -1.296628446,
   -0.9873196771,
   -1.2765014648,
   -1.3865236722,
   -1.1236643258,
   -1.3967190151,
   -1.148307601,
   -1.3873192392,
   -0.9780339482,
   -1.6327235872,
   -2.0581947832,
   -2.7706542363,
   -2.1440302509,
   -2.4628386154,
   -1.5417969557,
   -1.5984429977,
   -1.5293055652,
   -1.1336916001,
   -1.5323416768,
   -1.8782376178,
   -1.2216014307,
   -2.0039213605,
   -2.8509958712,
   -0.8151398212,
   -1.0325244579,
   -1.6077872687,
   -1.2354009015,
   -1.0305563189,
   -2.1406782867,
   -1.3342445835,
   -1.4574164904,
   -1.2863943675,
   -1.1587807431,
   -1.0766627997,
   -2.2066458638,
   -1.7494820368,
   -1.1608092857,
   -1.8717616368,
   -1.0926352783,
   -1.4965793078,
   -1.564660605,
   -1.2511191238,
   -2.2466807374,
   -2.4915610904,
   -1.2699396777,
   -1.1042939688,
   -0.8891218048,
   -2.6116822135,
   -1.1346493928,
   -1.1382008775,
   -2.0252351799,
   -1.3747865145,
   -2.5199017617,
   -1.8734429502,
   -1.6497013213,
   -1.1199479475,
   -1.0514157483,
   -1.2316464948,
   -1.2266042703,
   -1.2576607354,
   -0.9614812846,
   -1.4353324965,
   -1.1712840611,
   -1.0968852971,
   1.8133887033,
   0.738378867,
   -1.2611680317,
   -1.2223443329,
   -1.981637086,
   -1.8410681386,
   -1.8945328344,
   1.0699193824,
   -2.2449240766,
   -2.7617465226,
   -1.164673219,
   -1.3778621335,
   -1.8434238132,
   -1.9898223516,
   -1.4502521744,
   -1.6251190783,
   -1.8456581222,
   -2.4653886536,
   -2.0108123662,
   -1.8013255703,
   -1.9283924961,
   -1.3458786023,
   -1.9705445286,
   -1.2880556435,
   -1.3829751507,
   -1.3507162277,
   -1.3430754984,
   -2.3775626257,
   -2.72695734,
   -2.1750283624,
   -1.2261498462,
   -1.1806797359,
   -1.4082907192,
   -1.1876746173,
   -1.2757026694,
   -1.297001951,
   -1.2965816368,
   -1.3396578665,
   -1.2463668538,
   -1.2324719145,
   -1.2964457929,
   -1.4882696022,
   -1.2630359636,
   -1.2087296223,
   -1.2690730537,
   -1.374072563,
   -1.7991456273,
   1.4891024912,
   -2.1187203134,
   -1.5200325921,
   -1.9608347091,
   -1.7919494888,
   -1.8588700624,
   -2.2599629181,
   1.1878715965,
   -1.3715853365,
   -1.276955833,
   -1.2746614545,
   -1.2782788711,
   -1.2375428677,
   -1.1641508782,
   -1.3032662455,
   -1.2827028325,
   -1.200907817,
   -1.2943262497,
   -1.2342258543,
   -1.3083077087,
   1.2910856307,
   -1.4945093953,
   -1.4634087568,
   -1.3287705451,
   -1.4648944404,
   1.3333248746,
   -1.2314462321,
   -1.9519761988,
   -2.1466222525,
   -1.3137235569,
   -1.4244802133,
   -1.9326056373,
   -1.9553716387,
   -2.2612050017,
   -1.3797069133,
   -2.6610935042,
   -1.2106015155,
   -1.2433941724,
   -1.1749296704,
   -1.3006794347,
   -1.2396587756,
   -1.1829944144,
   -1.3876582243,
   -1.2819699102
  ],
  "psi": [
   -0.6013425862,
   2.7903491878,
   -1.1217804687,
   0.4833482775,
   1.9344112264,
   2.6168171536,
   2.7896709191,
   2.4409146685,
   2.1279735329,
   0.056449803,
   2.2090540913,
   2.24441732,
   2.1938638079,
   2.2639313993,
   2.5092481588,
   2.2442748038,
   0.9044565096,
   2.7323010615,
   2.6853525229,
   1.6198000398,
   -2.8946782378,
   -0.4675817152,
   -0.1977194954,
   0.1939396971,
   -0.4206086862,
   -0.5611750552,
   -0.5558982236,
   -0.651792991,
   -0.6692505074,
   -0.4242866643,
   -0.5849739318,
   -0.6341137425,
   -0.6709246022,
   -0.3317382303,
   -0.5824159184,
   -0.6288729777,
   0.2022368094,
   2.6044790426,
   2.0559492251,
   -0.3229025531,
   -0.692396797,
   -0.5476876466,
   -0.7040943061,
   -0.6352406385,
   -0.578580562,
   -0.4033283105,
   -0.617191124,
   -0.2193028742,
   -0.6103967166,
   -0.726666465,
   -0.6975356161,
   -0.6238267602,
   -0.6860217038,
   -0.5967095883,
   -0.6997128414,
   -0.5680397082,
   -0.8957552969,
   2.6889131343,
   -0.8003517906,
   1.1448316807,
   2.8026058027,
   -1.3932922042,
   1.9853080244,
   1.9478019014,
   -0.5637235464,
   -0.5701874571,
   -0.391802142,
   -0.6313026413,
   -0.7442343628,
   2.4174041535,
   2.8010646157,
   3.0137384634,
   -0.699706978,
   -0.2768197986,
   2.753344229,
   2.8238375048,
   2.4867374127,
   2.1000440324,
   2.6617974917,
   1.919941652,
   2.7992763545,
   -0.354825342,
   0.1777394112,
   0.0367062478,
   2.6558785025,
   0.0791954294,
   2.6981224073,
   1.9778856843,
   2.88185747,
   -0.5071880212,
   2.2786006731,
   -0.697274128,
   1.7053493082,
   -0.5070744212,
   -0.1884908802,
   2.6619518747,
   2.3344114333,
   2.6414916348,
   1.2158381132,
   2.9725199454,
   2.6483434569,
   2.7346168459,
   2.5551318838,
   1.7265958891,
   -1.3322775237,
   2.5105951706,
   2.5441531369,
   2.4599159317,
   2.5911168607,
   2.6459961633,
   -0.6474879975,
   2.9904998827,
   -0.1898041358,
   -0.307817391,
   1.7125961405,
   2.6353022835,
   2.0323756706,
   0.3275620921,
   2.4065464529,
   2.6467071657,
   2.7275384929,
   2.6565459165,
   -0.2940457625,
   -0.1866182869,
   -0.6164225921,
   -0.2771673338,
   2.5489278229,
   2.7163669467,
   2.7773567827,
   1.1266618007,
   2.979688339,
   2.8702465795,
   2.5617749387,
   2.1728183399,
   2.4083609838,
   0.3002673156,
   1.3962943952,
   2.8245470611,
   -0.790927639,
   2.0002128324,
   2.6771607835,
   2.4616672414,
   -0.8970774656,
   2.6458330796,
   -0.166910506,
   2.3757203781,
   2.0741594365,
   2.092836211,
   1.8638833192,
   2.0343174091,
   0.527373462,
   -0.4600650506,
   -0.1599979622,
   1.7262663328,
   -0.7913756416,
   -3.117954406,
   2.6604687912,
   -3.0562326821,
   -0.5348239705,
   -0.5534147832,
   -0.5364796992,
   -0.7637600209,
   -0.4456437408,
   -0.5383805053,
   -0.6158206003,
   -0.4912743565,
   -0.6367678588,
   -0.5868482505,
   -0.5408926925,
   -0.4694346024,
   -0.6707304354,
   -0.5181614995,
   -0.3325107433,
   -0.4273917011,
   0.23773188,
   0.5834497712,
   2.1533082938,
   2.4261338223,
   2.0382474316,
   2.3578142977,
   2.3650961098,
   2.3836793383,
   0.7297200986,
   2.2493468251,
   2.861693981,
   -0.5756116511,
   -0.6063296307,
   -0.6256307411,
   -0.5678918677,
   -0.6123197912,
   -0.5197726837,
   -0.7496105526,
   -0.4289240272,
   -0.4419330306,
   -0.0806009965,
   0.365312337,
   -0.2543770092,
   -0.2996078035,
   -0.8946854569,
   0.0693034144,
   0.3168351444,
   -0.6974620499,
   2.7234678959,
   2.4468755061,
   -0.3708181311,
   -0.0001692363,
   0.3998231585,
   2.2648604524,
   2.6531738451,
   -0.2964805795,
   2.9167805845,
   -0.7167195649,
   -0.4388339689,
   -0.6788116358,
   -0.5128357184,
   -0.6800425066,
   -0.5525790367,
   -0.5337525606
  ]
 },
 "A9_STAS_conformer_348": {
  "omega": [
   -3.0677977971,
   -2.9024949988,
   -2.8990989346,
   3.1137774635,
   -3.0737499346,
   3.0527558998,
   3.0931506246,
   -3.0471120851,
   3.0884974082,
   -3.0719271025,
   3.0454475564,
   3.1346061234,
   -3.039865474,
   3.0255969662,
   3.0755507792,
   -2.9034746855,
   3.1152002541,
   2.938982383,
   -3.1365035617,
   -3.1006827942,
   -2.9293081292,
   -3.0379291876,
   -3.1106589098,
   -3.086110826,
   2.9989073691,
   3.0372394396,
   3.1118082372,
   3.1196644348,
   3.1015837511,
   3.1295279956,
   3.0772930781,
   3.1214622362,
   3.1262055788,
   3.1381594927,
   2.9799790625,
   -3.0875414924,
   -3.1093346029,
   3.043684752,
   -3.1089894638,
   3.0618131128,
   3.0986967086,
   3.0838720961,
   3.104082388,
   3.1146659501,
   3.0612174971,
   3.107388438,
   -3.117043757,
   3.0176331625,
   -3.0940930025,
   3.084519492,
   3.0971144821,
   3.0485970672,
   -3.0877430855,
   3.0107281981,
   3.138093246,
   -3.1046314495,
   3.0186681884,
   -3.0503838918,
   3.1307412426,
   3.1346351853,
   3.1078956547,
   3.1049940666,
   3.1177891206,
   3.1149183639,
   -3.1325877809,
   -3.1336719213,
   3.1353359342,
   -3.0231802641,
   -3.1163444606,
   3.1304809233,
   3.012123096,
   -3.0839723564,
   3.0573664555,
   3.0278625676,
   -2.7244468014,
   -3.1123678818,
   3.043599148,
   3.0031196043,
   -3.1197037329,
   3.0918436977,
   3.0087949785,
   2.9955117353,
   3.1393572521,
   -3.0292186865,
   -3.0760951745,
   3.1121374001,
   3.1387316397,
   -3.1380092653,
   -3.1060620001,
   -3.1096948396,
   -3.0496554569,
   -3.0944155612,
   3.1243241323,
   3.0430897746,
   3.1019872856,
   -3.0619691012,
   3.1353200987,
   -3.0211795276,
   2.9660786907,
   3.0326717168,
   -2.9869325879,
   3.0636309728,
   2.9745111287,
   3.1301006893,
   3.0062958918,
   -3.0338728444,
   3.0313813312,
   3.0633942074,
   2.8264306285,
   3.0983787181,
   3.13898734,
   -3.1065814198,
   3.0623399681,
   -3.0765159725,
   2.9158986049,
   2.8407133642,
   -3.1287353895,
   -3.1402516141,
   3.0830601287,
   -3.1404605811,
   -3.1015421335,
   3.1214330508,
   -3.0982598356,
   -3.0597331522,
   3.0102124601,
   -3.0597848827,
   3.0398047121,
   2.9890611419,
   3.1300794353,
   -3.1305221224,
   -2.8654331106,
   -3.0509532164,
   2.9298888631,
   -3.0734671678,
   -3.089706879,
   3.01289757,
   -2.9030307157,
   2.9355888228,
   -3.1291816892,
   -3.1354361123,
   -3.0983660279,
   -2.944785684,
   -3.0477799982,
   3.1088465376,
   -3.1340241985,
   3.0069091231,
   -3.1286590363,
   -3.0387771368,
   3.0870444159,
   -3.0266844361,
   -3.1128441399,
   3.1049409065,
   -3.0997695472,
   -3.0417583655,
   3.0392515077,
   -3.0864391758,
   2.990028758,
   -3.0625321193,
   3.0371380653,
   3.0931224434,
   3.0902450015,
   -3.1248075068,
   3.0662272046,
   3.0623494938,
   3.111721459,
   3.0742494607,
   3.1114970175,
   3.1404795468,
   -3.1142535081,
   3.0839719897,
   3.0469462549,
   -3.1305752188,
   3.1085360737,
   3.1139047293,
   3.0219498708,
   3.1086370789,
   3.102837212,
   -3.1351563293,
   3.0955192841,
   3.1030132362,
   -2.9560623343,
   2.9233580013,
   3.0742216448,
   3.087990804,
   -2.9595790231,
   3.0840686437,
   3.069181705,
   3.0856077333,
   3.1233364898,
   3.0918695886,
   3.0899025384,
   3.1381513225,
   3.0116579693,
   3.062086131,
   3.0355172256,
   3.1364348744,
   2.9766048512,
   -3.1405677711,
   -3.1016222795,
   3.0142609994,
   3.0042135966,
   2.9329767507,
   -3.1249204403,
   3.1377410583,
   3.0792067131,
   3.0586096568,
   3.0468301786,
   -2.9780436575,
   -3.1321992836,
   -3.1118316835,
   -3.1402981145,
   -3.1139390278,
   2.9997705683,
   -3.133317756,
   3.1125470827,
   3.1250899127,
   3.0641423949,
   3.1063257905
  ],
  "phi": [
   -2.0770336442,
   -1.4158347237,
   -1.5516710756,
   -1.5736186737,
   -1.8608978777,
   -1.4013553151,
   -1.8718910881,
   -1.2522950238,
   1.5197295271,
   -2.2541321217,
   -1.9036988631,
   -2.0386351208,
   -2.3765928568,
   -1.7854327516,
   -2.2422851617,
   -2.0929167396,
   -2.6863201304,
   -1.1379559597,
   -1.8268606885,
   -2.3585971049,
   -1.1998573038,
   -1.4446791309,
   -2.4361420818,
   -1.2674850504,
   -1.4879270458,
   -1.1983492613,
   -1.1433504088,
   -1.1783742942,
   -1.3218369999,
   -1.3238583891,
   -1.2466089092,
   -1.1627918645,
   -1.2378417594,
   -1.7416520122,
   -1.2638985146,
   1.6628016358,
   -2.6663760861,
   -1.7380289977,
   -1.2464465111,
   -1.3430900378,
   -1.2731265971,
   -1.1943912049,
   -1.178933795,
   -1.2465572799,
   -1.3668750169,
   -1.3175696007,
   -1.2946359538,
   1.0033862787,
   -1.1952809935,
   -1.100298292,
   -1.2549688206,
   -1.0955705208,
   -1.3885603167,
   1.2018067324,
   -1.536866599,
   -2.1597584591,
   -1.5339833379,
   -1.5677270896,
   -1.5593376509,
   -1.0827836861,
   -1.7920828201,
   -2.7821291699,
   -1.1671140412,
   -1.0570681931,
   -0.9299867436,
   -1.1454592304,
   -1.0038867028,
   -1.3447854255,
   -0.9938898934,
   -1.2163308484,
   -1.3211502038,
   -1.7028799613,
   -2.0944729929,
   -1.6490170778,
   2.9220934857,
   -1.2973715915,
   -1.2541423401,
   -1.2302553106,
   -2.6862346587,
   -2.2088524855,
   -2.2616439028,
   -1.6073036378,
   1.0972478423,
   -1.5357503977,
   -2.4597533617,
   -1.3817206653,
   -1.0050752405,
   -1.4462950206,
   -1.9375002727,
   -2.6091784898,
   -1.0493768441,
   -1.6096503027,
   -1.1482761407,
   -1.0732510923,
   -1.0726779056,
   -1.2173485908,
   -1.1487816538,
   -1.3031911287,
   -1.1434610932,
   1.4513054438,
   -1.4309256193,
   -1.7115936062,
   -2.1409588303,
   -1.6889928839,
   -0.9567403377,
   -2.2156968623,
   -1.7789237022,
   -1.736520439,
   -1.3834179328,
   -0.8270722409,
   -1.7432316219,
   -1.0986190271,
   -1.2325733422,
   -1.0892806011,
   -1.1067455464,
   -1.138811802,
   -1.183395418,
   -2.5581802707,
   -1.293845303,
   -0.9144778338,
   -1.0852641854,
   -1.1343237756,
   -1.7254311603,
   -1.0239134619,
   -1.47865962,
   -2.4202524571,
   -1.0322906258,
   1.4307322462,
   -1.6815488346,
   -1.1248070364,
   -1.3268684812,
   -0.9671209106,
   -2.3082257323,
   -2.0195162897,
   1.0699193824,
   -2.2449240766,
   -2.7617465226,
   -1.164673219,
   -1.3778621335,
   -1.8434238132,
   -1.9898223516,
   -1.4502521744,
   -1.6251190783,
   -1.8456581222,
   -2.4653886536,
   -2.0108123662,
   -1.8013255703,
   -1.9283924961,
   -1.3458786023,
   -1.9705445286,
   -1.2880556435,
   -1.3829751507,
   -1.3507162277,
   -1.3430754984,
   -2.3775626257,
   -2.72695734,
   -2.1750283624,
   -1.2261498462,
   -1.1806797359,
   -1.4082907192,
   -1.1876746173,
   -1.2757026694,
   -1.297001951,
   -1.2965816368,
   -1.3396578665,
   -1.2463668538,
   -1.2324719145,
   -1.2964457929,
   -1.4882696022,
   -1.2630359636,
   -1.2087296223,
   -1.2690730537,
   -1.374072563,
   -1.7991456273,
   1.4891024912,
   -2.1187203134,
   -1.5200325921,
   -1.9608347091,
   -1.7919494888,
   -1.8588700624,
   -2.2599629181,
   1.1878715965,
   -1.3715853365,
   -1.276955833,
   -1.2746614545,
   -1.2782788711,
   -1.2375428677,
   -1.1641508782,
   -1.3032662455,
   -1.2827028325,
   -1.200907817,
   -1.2943262497,
   -1.2342258543,
   -1.3083077087,
   1.2910856307,
   -1.4945093953,
   -1.4634087568,
   -1.3287705451,
   -1.4648944404,
   1.3333248746,
   -1.2314462321,
   -1.9519761988,
   -2.1466222525,
   -1.3137235569,
   -1.4244802133,
   -1.9326056373,
   -1.9553716387,
   -2.2612050017,
   -1.3797069133,
   -2.6610935042,
   -1.2106015155,
   -1.2433941724,
   -1.1749296704,
   -1.3006794347,
   -1.2396587756,
   -1.1829944144,
   -1.3876582243,
   -1.2819699102
  ],
  "psi": [
   -0.6013425862,
   2.7903491878,
   -1.1217804687,
   0.4833482775,
   1.9344112264,
   2.6168171536,
   2.7896709191,
   2.4409146685,
   2.1279735329,
   0.056449803,
   2.2090540913,
   2.24441732,
   2.1938638079,
   2.2639313993,
   2.5092481588,
   2.2442748038,
   0.9044565096,
   2.7323010615,
   2.6853525229,
   1.6198000398,
   -2.8946782378,
   -0.4675817152,
   -0.1977194954,
   0.1939396971,
   -0.4206086862,
   -0.5611750552,
   -0.5558982236,
   -0.651792991,
   -0.6692505074,
   -0.4242866643,
   -0.5849739318,
   -0.6341137425,
   -0.6709246022,
   -0.3317382303,
   -0.5824159184,
   -0.6288729777,
   0.2022368094,
   2.6044790426,
   2.0559492251,
   -0.3229025531,
   -0.692396797,
   -0.5476876466,
   -0.7040943061,
   -0.6352406385,
   -0.578580562,
   -0.4033283105,
   -0.617191124,
   -0.2205312703,
   0.953194951,
   -0.699691951,
   -0.6625350984,
   -0.4962294225,
   -0.4273204005,
   -0.1186905714,
   0.4762223346,
   2.313006871,
   2.4862404323,
   1.8595974255,
   1.5783015272,
   2.8304723065,
   2.7501817149,
   -0.0221573713,
   2.8285831341,
   -0.7847794353,
   -0.6474782463,
   -0.680968824,
   -0.8307881367,
   -0.8298832153,
   -0.5981991564,
   -0.657750599,
   -0.2084625534,
   -0.1361176434,
   2.4920481431,
   2.150822811,
   -2.8276992683,
   1.999459671,
   -0.412978094,
   -0.4615934228,
   -0.656834748,
   2.5365116532,
   2.6129737973,
   1.8485261952,
   0.0117066556,
   0.2711487454,
   -0.309947017,
   0.8138185583,
   2.6817024822,
   2.245898245,
   0.984033943,
   2.9431054997,
   2.0991605344,
   -0.34562741,
   -0.1647535594,
   -0.6891894302,
   -0.8623574923,
   -0.6413655859,
   2.260548171,
   2.6935182726,
   -0.2716448266,
   -0.2930851959,
   -0.0018537734,
   2.31554412,
   2.4644424956,
   3.1107791894,
   2.7871617541,
   -0.6922225515,
   2.3914854644,
   2.0791516666,
   2.697939298,
   2.7167529407,
   -0.8110509592,
   1.8960339707,
   -0.2872830521,
   -0.1809964142,
   2.6183712652,
   2.7782487793,
   2.5721979496,
   -0.4704297073,
   3.0677307461,
   2.638135777,
   -0.6463380713,
   -0.5815559206,
   -0.2792965398,
   -0.041772875,
   -0.8020725675,
   1.9874751141,
   1.4316295593,
   2.372381049,
   0.2556761102,
   2.6059101361,
   2.6371728262,
   -0.7734716632,
   2.2372368733,
   2.9194797411,
   2.6179475571,
   0.3002673156,
   1.3962943952,
   2.8245470611,
   -0.790927639,
   2.0002128324,
   2.6771607835,
   2.4616672414,
   -0.8970774656,
   2.6458330796,
   -0.166910506,
   2.3757203781,
   2.0741594365,
   2.092836211,
   1.8638833192,
   2.0343174091,
   0.527373462,
   -0.4600650506,
   -0.1599979622,
   1.7262663328,
   -0.7913756416,
   -3.117954406,
   2.6604687912,
   -3.0562326821,
   -0.5348239705,
   -0.5534147832,
   -0.5364796992,
   -0.7637600209,
   -0.4456437408,
   -0.5383805053,
   -0.6158206003,
   -0.4912743565,
   -0.6367678588,
   -0.5868482505,
   -0.5408926925,
   -0.4694346024,
   -0.6707304354,
   -0.5181614995,
   -0.3325107433,
   -0.4273917011,
   0.23773188,
   0.5834497712,
   2.1533082938,
   2.4261338223,
   2.0382474316,
   2.3578142977,
   2.3650961098,
   2.3836793383,
   0.7297200986,
   2.2493468251,
   2.861693981,
   -0.5756116511,
   -0.6063296307,
   -0.6256307411,
   -0.5678918677,
   -0.6123197912,
   -0.5197726837,
   -0.7496105526,
   -0.4289240272,
   -0.4419330306,
   -0.0806009965,
   0.365312337,
   -0.2543770092,
   -0.2996078035,
   -0.8946854569,
   0.0693034144,
   0.3168351444,
   -0.6974620499,
   2.7234678959,
   2.4468755061,
   -0.3708181311,
   -0.0001692363,
   0.3998231585,
   2.2648604524,
   2.6531738451,
   -0.2964805795,
   2.9167805845,
   -0.7167195649,
   -0.4388339689,
   -0.6788116358,
   -0.5128357184,
   -0.6800425066,
   -0.5525790367,
   -0.5337525606
  ]
 },
 "A9_STAS_conformer_349": {
  "omega": [
   -3.0677977971,
   -2.9024949988,
   -2.8990989346,
   3.1137774635,
   -3.0737499346,
   3.0527558998,
   3.0931506246,
   -3.0471120851,
   3.0884974082,
   -3.0719271025,
   3.0454475564,
   3.1346061234,
   -3.039865474,
   3.0255969662,
   3.0755507792,
   -2.9034746855,
   3.1152002541,
   2.938982383,
   -3.1365035617,
   -3.1006827942,
   -2.9293081292,
   -3.0379291876,
   -3.1106589098,
   -3.086110826,
   2.9989073691,
   3.0372394396,
   3.1118082372,
   3.1196644348,
   3.1015837511,
   3.1295279956,
   3.0772930781,
   3.1214622362,
   3.1262055788,
   3.1381594927,
   2.9799790625,
   -3.0875414924,
   -3.1093346029,
   3.043684752,
   -3.1089894638,
   3.0618131128,
   3.0986967086,
   3.0838720961,
   3.104082388,
   3.1146659501,
   3.0612174971,
   3.107388438,
   -3.117043757,
   3.0199259854,
   3.1187710875,
   3.1323995137,
   -3.0879257382,
   -3.1097265828,
   -3.0725739281,
   -3.1032485663,
   -3.1120220731,
   2.9062149939,
   3.1230568169,
   3.0370044483,
   3.0787649569,
   3.0614033906,
   -3.0266736168,
   3.0500428456,
   2.757808908,
   -2.9848144521,
   3.0530992555,
   -3.1324672697,
   3.0797561845,
   3.0941508465,
   -3.1155153822,
   3.1306278518,
   3.0124186182,
   -3.083548701,
   -3.1162115219,
   3.0618857135,
   -3.1400731101,
   3.1034844554,
   -3.1366833538,
   -3.0545826516,
   -3.0946540545,
   -3.019872354,
   2.9216832438,
   -3.1227005757,
   -3.1129949076,
   -3.1412953981,
   3.1226151951,
   -3.0759148659,
   -2.9366650799,
   3.07839647,
   3.1084825638,
   3.0481537137,
   3.0998858769,
   -3.1374457897,
   -3.1244056267,
   -3.1078847137,
   -3.1304214243,
   3.0012261092,
   -2.9957096883,
   3.0751547184,
   -3.1136540957,
   -3.0644246384,
   3.108917386,
   -3.1281248673,
   -3.1316011742,
   -3.1408105246,
   3.137189761,
   3.0489828979,
   -3.1345210165,
   3.0178790864,
   3.10045384,
   -3.1133821831,
   3.1088017605,
   -3.0444898536,
   -3.0704908455,
   -3.0950698107,
   3.0766664024,
   -3.1072683233,
   -3.1407759289,
   -3.1182250733,
   -3.1244774697,
   -3.1190321546,
   3.1326427188,
   3.1348735391,
   -3.1137131068,
   -3.0133050012,
   2.988627065,
   2.9707095492,
   -2.9286618073,
   3.1405678197,
   -3.0617794342,
   3.034406755,
   2.9162002215,
   2.9428736497,
   3.0162255859,
   -3.101190321,
   3.0019309096,
   3.01289757,
   -2.9030307157,
   2.9355888228,
   -3.1291816892,
   -3.1354361123,
   -3.0983660279,
   -2.944785684,
   -3.0477799982,
   3.1088465376,
   -3.1340241985,
   3.0069091231,
   -3.1286590363,
   -3.0387771368,
   3.0870444159,
   -3.0266844361,
   -3.1128441399,
   3.1049409065,
   -3.0997695472,
   -3.0417583655,
   3.0392515077,
   -3.0864391758,
   2.990028758,
   -3.0625321193,
   3.0371380653,
   3.0931224434,
   3.0902450015,
   -3.1248075068,
   3.0662272046,
   3.0623494938,
   3.111721459,
   3.0742494607,
   3.1114970175,
   3.1404795468,
   -3.1142535081,
   3.0839719897,
   3.0469462549,
   -3.1305752188,
   3.1085360737,
   3.1139047293,
   3.0219498708,
   3.1086370789,
   3.102837212,
   -3.1351563293,
   3.0955192841,
   3.1030132362,
   -2.9560623343,
   2.9233580013,
   3.0742216448,
   3.087990804,
   -2.9595790231,
   3.0840686437,
   3.069181705,
   3.0856077333,
   3.1233364898,
   3.0918695886,
   3.0899025384,
   3.1381513225,
   3.0116579693,
   3.062086131,
   3.0355172256,
   3.1364348744,
   2.9766048512,
   -3.1405677711,
   -3.1016222795,
   3.0142609994,
   3.0042135966,
   2.9329767507,
   -3.1249204403,
   3.1377410583,
   3.0792067131,
   3.0586096568,
   3.0468301786,
   -2.9780436575,
   -3.1321992836,
   -3.1118316835,
   -3.1402981145,
   -3.1139390278,
   2.9997705683,
   -3.133317756,
   3.1125470827,
   3.1250899127,
   3.0641423949,
   3.1063257905
  ],
  "phi": [
   -2.0770336442,
   -1.4158347237,
   -1.5516710756,
   -1.5736186737,
   -1.8608978777,
   -1.4013553151,
   -1.8718910881,
   -1.2522950238,
   1.5197295271,
   -2.2541321217,
   -1.9036988631,
   -2.0386351208,
   -2.3765928568,
   -1.7854327516,
   -2.2422851617,
   -2.0929167396,
   -2.6863201304,
   -1.1379559597,
   -1.8268606885,
   -2.3585971049,
   -1.1998573038,
   -1.4446791309,
   -2.4361420818,
   -1.2674850504,
   -1.4879270458,
   -1.1983492613,
   -1.1433504088,
   -1.1783742942,
   -1.3218369999,
   -1.3238583891,
   -1.2466089092,
   -1.1627918645,
   -1.2378417594,
   -1.7416520122,
   -1.2638985146,
   1.6628016358,
   -2.6663760861,
   -1.7380289977,
   -1.2464465111,
   -1.3430900378,
   -1.2731265971,
   -1.1943912049,
   -1.178933795,
   -1.2465572799,
   -1.3668750169,
   -1.3175696007,
   -1.2946359538,
   -1.1779452253,
   -0.9840898336,
   -1.1379377539,
   -1.5531227766,
   -1.8801593212,
   -1.6832323532,
   -2.4130007198,
   -1.658456993,
   -1.5793963704,
   -1.9074270146,
   -1.0691634686,
   -2.3015146253,
   -1.1148230879,
   -2.4500360782,
   -1.3593633755,
   -2.0841127908,
   -2.2115411556,
   -1.9041632131,
   -2.1692842332,
   -1.9689961398,
   -0.982218251,
   -0.9936646044,
   -1.21642146,
   -1.320795692,
   -1.7038320902,
   -2.1764631212,
   -1.3981125592,
   -2.4292731558,
   -1.9109875192,
   -1.100763599,
   -1.2159324266,
   -1.7356481508,
   -1.3123669126,
   -1.6556324041,
   -0.9561387065,
   -1.0339157405,
   -1.1116752791,
   -1.6699584791,
   -2.2439371421,
   -1.3100912015,
   -1.1734839298,
   -1.2144863756,
   -1.430996499,
   -0.9960672697,
   -2.1709605368,
   -1.691746777,
   0.8804902214,
   -1.9832025631,
   -1.8155531618,
   -1.0186986221,
   -0.9826202601,
   -1.6087271913,
   -1.4999186971,
   -2.1422180543,
   -1.2063298997,
   -1.0154028782,
   -1.082440117,
   -1.0514232119,
   -2.621452835,
   -2.2128845185,
   -1.7305125677,
   -1.2889205885,
   -1.2354701287,
   -1.4659049604,
   -0.9550836407,
   -1.1578411819,
   -1.8455026683,
   -1.1384727673,
   -1.0337779631,
   -1.083637686,
   -1.3572789448,
   -1.0771898873,
   -0.8894724486,
   -0.9863489807,
   -0.946017973,
   -1.4407739159,
   1.1194556527,
   -1.1283008973,
   -2.4293259774,
   -1.2467583065,
   1.2675305397,
   -1.4914205389,
   -1.2358163831,
   -2.4900607664,
   -1.9825728874,
   -1.8406075364,
   -1.8966879119,
   1.0699193824,
   -2.2449240766,
   -2.7617465226,
   -1.164673219,
   -1.3778621335,
   -1.8434238132,
   -1.9898223516,
   -1.4502521744,
   -1.6251190783,
   -1.8456581222,
   -2.4653886536,
   -2.0108123662,
   -1.8013255703,
   -1.9283924961,
   -1.3458786023,
   -1.9705445286,
   -1.2880556435,
   -1.3829751507,
   -1.3507162277,
   -1.3430754984,
   -2.3775626257,
   -2.72695734,
   -2.1750283624,
   -1.2261498462,
   -1.1806797359,
   -1.4082907192,
   -1.1876746173,
   -1.2757026694,
   -1.297001951,
   -1.2965816368,
   -1.3396578665,
   -1.2463668538,
   -1.2324719145,
   -1.2964457929,
   -1.4882696022,
   -1.2630359636,
   -1.2087296223,
   -1.2690730537,
   -1.374072563,
   -1.7991456273,
   1.4891024912,
   -2.1187203134,
   -1.5200325921,
   -1.9608347091,
   -1.7919494888,
   -1.8588700624,
   -2.2599629181,
   1.1878715965,
   -1.3715853365,
   -1.276955833,
   -1.2746614545,
   -1.2782788711,
   -1.2375428677,
   -1.1641508782,
   -1.3032662455,
   -1.2827028325,
   -1.200907817,
   -1.2943262497,
   -1.2342258543,
   -1.3083077087,
   1.2910856307,
   -1.4945093953,
   -1.4634087568,
   -1.3287705451,
   -1.4648944404,
   1.3333248746,
   -1.2314462321,
   -1.9519761988,
   -2.1466222525,
   -1.3137235569,
   -1.4244802133,
   -1.9326056373,
   -1.9553716387,
   -2.2612050017,
   -1.3797069133,
   -2.6610935042,
   -1.2106015155,
   -1.2433941724,
   -1.1749296704,
   -1.3006794347,
   -1.2396587756,
   -1.1829944144,
   -1.3876582243,
   -1.2819699102
  ],
  "psi": [
   -0.6013425862,
   2.7903491878,
   -1.1217804687,
   0.4833482775,
   1.9344112264,
   2.6168171536,
   2.7896709191,
   2.4409146685,
   2.1279735329,
   0.056449803,
   2.2090540913,
   2.24441732,
   2.1938638079,
   2.2639313993,
   2.5092481588,
   2.2442748038,
   0.9044565096,
   2.7323010615,
   2.6853525229,
   1.6198000398,
   -2.8946782378,
   -0.4675817152,
   -0.1977194954,
   0.1939396971,
   -0.4206086862,
   -0.5611750552,
   -0.5558982236,
   -0.651792991,
   -0.6692505074,
   -0.4242866643,
   -0.5849739318,
   -0.6341137425,
   -0.6709246022,
   -0.3317382303,
   -0.5824159184,
   -0.6288729777,
   0.2022368094,
   2.6044790426,
   2.0559492251,
   -0.3229025531,
   -0.692396797,
   -0.5476876466,
   -0.7040943061,
   -0.6352406385,
   -0.578580562,
   -0.4033283105,
   -0.617191124,
   -0.2222906106,
   -0.683487126,
   -0.7997374695,
   -0.7165719862,
   -0.4175028503,
   1.4787166174,
   -0.6629495428,
   2.3919464792,
   0.2621544734,
   2.3845105923,
   2.1237455977,
   2.4034886368,
   2.5148285366,
   2.2064715865,
   2.4662780866,
   2.1226954512,
   2.2882250758,
   2.1572761878,
   2.2143041181,
   2.2294655003,
   1.9618117009,
   -0.895137811,
   -0.65731113,
   -0.2094971269,
   -0.1361127374,
   2.4934288702,
   2.1591395903,
   2.1789531952,
   2.5416106239,
   2.1560006751,
   -0.8230179355,
   -0.4279304407,
   0.0189556654,
   2.6166864703,
   2.8335850126,
   -0.7445013656,
   -0.7052531423,
   -0.4667294516,
   0.0920707766,
   1.3295064556,
   -0.2932023956,
   2.6161725729,
   2.7072775357,
   2.177651391,
   -0.7449780372,
   1.3672343584,
   0.1892403259,
   0.8552703828,
   2.9509813425,
   1.8879789241,
   -0.4685871204,
   -0.4135791777,
   -0.0861217494,
   -0.0728859348,
   2.1957258577,
   -0.3729956827,
   -0.8996198066,
   -0.7389627039,
   -0.8332466314,
   2.4597503114,
   2.1674285792,
   2.4477230047,
   2.7162957592,
   -0.4629811277,
   0.3249320193,
   -0.7013977247,
   0.423491351,
   0.8963992238,
   2.5676171179,
   -0.6805713993,
   -0.5719006014,
   -0.2840504728,
   2.394546561,
   -0.6600627401,
   -0.8922762643,
   -0.7142454224,
   -0.2173480307,
   0.3211395689,
   -0.662155567,
   1.554345392,
   -0.0983648631,
   0.1675905983,
   2.4889953655,
   2.4384658919,
   2.5553311373,
   2.5622905051,
   2.1747021488,
   2.4085947335,
   0.3002673156,
   1.3962943952,
   2.8245470611,
   -0.790927639,
   2.0002128324,
   2.6771607835,
   2.4616672414,
   -0.8970774656,
   2.6458330796,
   -0.166910506,
   2.3757203781,
   2.0741594365,
   2.092836211,
   1.8638833192,
   2.0343174091,
   0.527373462,
   -0.4600650506,
   -0.1599979622,
   1.7262663328,
   -0.7913756416,
   -3.117954406,
   2.6604687912,
   -3.0562326821,
   -0.5348239705,
   -0.5534147832,
   -0.5364796992,
   -0.7637600209,
   -0.4456437408,
   -0.5383805053,
   -0.6158206003,
   -0.4912743565,
   -0.6367678588,
   -0.5868482505,
   -0.5408926925,
   -0.4694346024,
   -0.6707304354,
   -0.5181614995,
   -0.3325107433,
   -0.4273917011,
   0.23773188,
   0.5834497712,
   2.1533082938,
   2.4261338223,
   2.0382474316,
   2.3578142977,
   2.3650961098,
   2.3836793383,
   0.7297200986,
   2.2493468251,
   2.861693981,
   -0.5756116511,
   -0.6063296307,
   -0.6256307411,
   -0.5678918677,
   -0.6123197912,
   -0.5197726837,
   -0.7496105526,
   -0.4289240272,
   -0.4419330306,
   -0.0806009965,
   0.365312337,
   -0.2543770092,
   -0.2996078035,
   -0.8946854569,
   0.0693034144,
   0.3168351444,
   -0.6974620499,
   2.7234678959,
   2.4468755061,
   -0.3708181311,
   -0.0001692363,
   0.3998231585,
   2.2648604524,
   2.6531738451,
   -0.2964805795,
   2.9167805845,
   -0.7167195649,
   -0.4388339689,
   -0.6788116358,
   -0.5128357184,
   -0.6800425066,
   -0.5525790367,
   -0.5337525606
  ]
 },
 "A9_STAS_conformer_35": {
  "omega": [
   -3.0677977971,
   -2.9024949988,
   -2.8990989346,
   3.1137774635,
   -3.0737499346,
   3.0527558998,
   3.0931506246,
   -3.0471120851,
   3.0884974082,
   -3.0719271025,
   3.0454475564,
   3.1346061234,
   -3.039865474,
   3.0255969662,
   3.0755507792,
   -2.9034746855,
   3.1152002541,
   2.938982383,
   -3.1365035617,
   -3.1006827942,
   -2.9293081292,
   -3.0379291876,
   -3.1106589098,
   -3.086110826,
   2.9989073691,
   3.0372394396,
   3.1118082372,
   3.1196644348,
   3.1015837511,
   3.1295279956,
   3.0772930781,
   3.1214622362,
   3.1262055788,
   3.1381594927,
   2.9799790625,
   -3.0875414924,
   -3.1093346029,
   3.043684752,
   -3.1089894638,
   3.0618131128,
   3.0986967086,
   3.0838720961,
   3.104082388,
   3.1146659501,
   3.0612174971,
   3.107388438,
   -3.117043757,
   3.0185757883,
   3.1012444901,
   -3.1161033075,
   -3.0800671361,
   -3.1167356224,
   3.0416226436,
   3.0322474701,
   3.1337587903,
   3.1359027167,
   -3.0662669164,
   2.9889878635,
   3.1314691191,
   3.1371625293,
   3.1081743708,
   3.1031876488,
   -3.1324450765,
   3.0208302814,
   -2.9567671596,
   3.098900257,
   3.102765572,
   -3.0865739626,
   3.1058951363,
   3.0681695351,
   -3.1070079815,
   3.1191246031,
   -3.0447490218,
   -3.0501684704,
   2.8535875961,
   3.0750428996,
   -3.0870803751,
   3.0793191067,
   3.1168860544,
   3.116069772,
   3.1338220835,
   -3.044628057,
   3.0777867546,
   3.1286607582,
   3.0021288679,
   2.9508351589,
   3.0615333822,
   3.0630725773,
   3.0556837971,
   3.1207952579,
   -2.9419584872,
   3.1288007074,
   -3.0431738315,
   3.0816816562,
   -3.0170244861,
   3.093080988,
   3.0761828448,
   3.0491028275,
   -2.9994859456,
   3.0758347153,
   -2.9325197157,
   2.961612755,
   3.0634299561,
   3.1128169142,
   3.0807612491,
   3.0841157728,
   -3.1338429284,
   -3.1104816992,
   -2.9956215742,
   3.0970239045,
   3.1210487497,
   3.1104920436,
   -3.1365767507,
   -3.1229109256,
   3.1390318965,
   -3.1342240162,
   -3.136003771,
   -3.1392435392,
   3.0053689162,
   3.1142064063,
   3.1401490346,
   -3.106239952,
   3.1144391244,
   -3.0314780934,
   3.076735894,
   3.0069617071,
   3.0394119689,
   -3.0685272497,
   3.0922798673,
   -3.0877494605,
   3.138589851,
   3.0914341041,
   -3.0855555847,
   3.0624464001,
   -3.0361902468,
   3.01289757,
   -2.9030307157,
   2.9355888228,
   -3.1291816892,
   -3.1354361123,
   -3.0983660279,
   -2.944785684,
   -3.0477799982,
   3.1088465376,
   -3.1340241985,
   3.0069091231,
   -3.1286590363,
   -3.0387771368,
   3.0870444159,
   -3.0266844361,
   -3.1128441399,
   3.1049409065,
   -3.0997695472,
   -3.0417583655,
   3.0392515077,
   -3.0864391758,
   2.990028758,
   -3.0625321193,
   3.0371380653,
   3.0931224434,
   3.0902450015,
   -3.1248075068,
   3.0662272046,
   3.0623494938,
   3.111721459,
   3.0742494607,
   3.1114970175,
   3.1404795468,
   -3.1142535081,
   3.0839719897,
   3.0469462549,
   -3.1305752188,
   3.1085360737,
   3.1139047293,
   3.0219498708,
   3.1086370789,
   3.102837212,
   -3.1351563293,
   3.0955192841,
   3.1030132362,
   -2.9560623343,
   2.9233580013,
   3.0742216448,
   3.087990804,
   -2.9595790231,
   3.0840686437,
   3.069181705,
   3.0856077333,
   3.1233364898,
   3.0918695886,
   3.0899025384,
   3.1381513225,
   3.0116579693,
   3.062086131,
   3.0355172256,
   3.1364348744,
   2.9766048512,
   -3.1405677711,
   -3.1016222795,
   3.0142609994,
   3.0042135966,
   2.9329767507,
   -3.1249204403,
   3.1377410583,
   3.0792067131,
   3.0586096568,
   3.0468301786,
   -2.9780436575,
   -3.1321992836,
   -3.1118316835,
   -3.1402981145,
   -3.1139390278,
   2.9997705683,
   -3.133317756,
   3.1125470827,
   3.1250899127,
   3.0641423949,
   3.1063257905
  ],
  "phi": [
   -2.0770336442,
   -1.4158347237,
   -1.5516710756,
   -1.5736186737,
   -1.8608978777,
   -1.4013553151,
   -1.8718910881,
   -1.2522950238,
   1.5197295271,
   -2.2541321217,
   -1.9036988631,
   -2.0386351208,
   -2.3765928568,
   -1.7854327516,
   -2.2422851617,
   -2.0929167396,
   -2.6863201304,
   -1.1379559597,
   -1.8268606885,
   -2.3585971049,
   -1.1998573038,
   -1.4446791309,
   -2.4361420818,
   -1.2674850504,
   -1.4879270458,
   -1.1983492613,
   -1.1433504088,
   -1.1783742942,
   -1.3218369999,
   -1.3238583891,
   -1.2466089092,
   -1.1627918645,
   -1.2378417594,
   -1.7416520122,
   -1.2638985146,
   1.6628016358,
   -2.6663760861,
   -1.7380289977,
   -1.2464465111,
   -1.3430900378,
   -1.2731265971,
   -1.1943912049,
   -1.178933795,
   -1.2465572799,
   -1.3668750169,
   -1.3175696007,
   -1.2946359538,
   -1.0464008631,
   -1.0698141591,
   -1.1929513839,
   0.9660101948,
   -1.7888263313,
   -1.9925713768,
   -1.1976062851,
   -1.105069929,
   -1.066550598,
   -1.2645417674,
   -1.2819035295,
   -1.5590314871,
   -1.0851033211,
   -1.7927607734,
   -2.7832764912,
   -1.0332065806,
   -2.3537451267,
   -1.2115015256,
   -1.4030229576,
   -0.9466160913,
   -1.0775020447,
   -1.053393074,
   -1.0032063121,
   -1.1681478251,
   -1.1195013062,
   -1.1702578627,
   -2.3113784659,
   -2.261074549,
   -1.8344315802,
   -1.7392078681,
   -1.1247341993,
   -1.0154204956,
   -1.1035678675,
   -1.2095628434,
   -1.301324332,
   -1.6727656493,
   -1.1180192773,
   -1.2449796601,
   -1.7316011095,
   -1.0283916065,
   -0.8630610234,
   -2.1152848706,
   -1.5058545257,
   -1.3862387239,
   -1.6589115795,
   -1.8615147385,
   -1.6132235408,
   -1.8017768519,
   -2.6768320233,
   -1.130273746,
   -1.2681899005,
   -1.5065059899,
   2.4893523664,
   -1.8436748613,
   -1.0998720908,
   -2.3719237273,
   -1.1532981489,
   -1.0014792729,
   -0.9441768435,
   -1.0601387876,
   -1.6791502539,
   -0.951796513,
   -1.1325762566,
   -1.4088965102,
   -1.7583294059,
   -2.3754739794,
   -1.9222597598,
   -1.1798022562,
   -1.1583550612,
   -1.0677926259,
   -1.2537975583,
   -2.0498903652,
   -0.9804614256,
   -1.2515761391,
   -2.7438305567,
   -1.9007091979,
   -2.8999825664,
   -1.6655524437,
   -1.4495640632,
   -1.1764528919,
   -1.7046347593,
   -2.2293651351,
   -1.0600148702,
   -1.4839629552,
   -1.4247016495,
   -1.839975558,
   1.0669703447,
   1.0699193824,
   -2.2449240766,
   -2.7617465226,
   -1.164673219,
   -1.3778621335,
   -1.8434238132,
   -1.9898223516,
   -1.4502521744,
   -1.6251190783,
   -1.8456581222,
   -2.4653886536,
   -2.0108123662,
   -1.8013255703,
   -1.9283924961,
   -1.3458786023,
   -1.9705445286,
   -1.2880556435,
   -1.3829751507,
   -1.3507162277,
   -1.3430754984,
   -2.3775626257,
   -2.72695734,
   -2.1750283624,
   -1.2261498462,
   -1.1806797359,
   -1.4082907192,
   -1.1876746173,
   -1.2757026694,
   -1.297001951,
   -1.2965816368,
   -1.3396578665,
   -1.2463668538,
   -1.2324719145,
   -1.2964457929,
   -1.4882696022,
   -1.2630359636,
   -1.2087296223,
   -1.2690730537,
   -1.374072563,
   -1.7991456273,
   1.4891024912,
   -2.1187203134,
   -1.5200325921,
   -1.9608347091,
   -1.7919494888,
   -1.8588700624,
   -2.2599629181,
   1.1878715965,
   -1.3715853365,
   -1.276955833,
   -1.2746614545,
   -1.2782788711,
   -1.2375428677,
   -1.1641508782,
   -1.3032662455,
   -1.2827028325,
   -1.200907817,
   -1.2943262497,
   -1.2342258543,
   -1.3083077087,
   1.2910856307,
   -1.4945093953,
   -1.4634087568,
   -1.3287705451,
   -1.4648944404,
   1.3333248746,
   -1.2314462321,
   -1.9519761988,
   -2.1466222525,
   -1.3137235569,
   -1.4244802133,
   -1.9326056373,
   -1.9553716387,
   -2.2612050017,
   -1.3797069133,
   -2.6610935042,
   -1.2106015155,
   -1.2433941724,
   -1.1749296704,
   -1.3006794347,
   -1.2396587756,
   -1.1829944144,
   -1.3876582243,
   -1.2819699102
  ],
  "psi": [
   -0.6013425862,
   2.7903491878,
   -1.1217804687,
   0.4833482775,
   1.9344112264,
   2.6168171536,
   2.7896709191,
   2.4409146685,
   2.1279735329,
   0.056449803,
   2.2090540913,
   2.24441732,
   2.1938638079,
   2.2639313993,
   2.5092481588,
   2.2442748038,
   0.9044565096,
   2.7323010615,
   2.6853525229,
   1.6198000398,
   -2.8946782378,
   -0.4675817152,
   -0.1977194954,
   0.1939396971,
   -0.4206086862,
   -0.5611750552,
   -0.5558982236,
   -0.651792991,
   -0.6692505074,
   -0.4242866643,
   -0.5849739318,
   -0.6341137425,
   -0.6709246022,
   -0.3317382303,
   -0.5824159184,
   -0.6288729777,
   0.2022368094,
   2.6044790426,
   2.0559492251,
   -0.3229025531,
   -0.692396797,
   -0.5476876466,
   -0.7040943061,
   -0.6352406385,
   -0.578580562,
   -0.4033283105,
   -0.617191124,
   -0.2196237095,
   -0.7966549182,
   -0.7808606691,
   -0.68341654,
   0.771615014,
   2.4487779344,
   2.4934739162,
   2.2756066355,
   -0.6842287096,
   -0.7916740326,
   -0.4418302334,
   -0.1890290418,
   2.831255768,
   2.7505639446,
   -0.0204011509,
   2.8290756423,
   2.1667614038,
   1.3856205926,
   -0.4266523684,
   -0.2560884316,
   -0.8784612801,
   -0.7803991975,
   -0.733420816,
   -0.6341140057,
   -0.7506581171,
   -0.705123883,
   -0.5870713879,
   2.6787254374,
   2.4933399802,
   1.9703869346,
   2.365411369,
   -0.7479489909,
   -0.7115708831,
   -0.7715960812,
   -0.6849561322,
   -1.0613189566,
   2.3430430752,
   -0.7856539533,
   2.3496356989,
   2.9963117779,
   2.6965469205,
   2.4585114858,
   2.7988579471,
   2.0005527804,
   -0.1631250265,
   0.0322291238,
   2.0238625457,
   -0.2853973082,
   -0.2554183243,
   2.3232237232,
   -0.3847660131,
   2.8349558297,
   1.0372643219,
   -2.6772501732,
   0.7342063528,
   2.6971001777,
   2.5772161382,
   -0.6965351914,
   -0.7540791275,
   -0.7862954909,
   -0.6240426573,
   -0.1486206661,
   -0.6279344437,
   -0.3167082481,
   2.7517275021,
   1.3927343653,
   2.5051962215,
   2.8949432757,
   -0.1946966039,
   -0.8009428254,
   -0.729743254,
   2.7426492786,
   2.8521383038,
   2.7240918528,
   2.1207762812,
   2.6761612578,
   1.9699287494,
   2.8914442091,
   2.9611681006,
   2.6176130024,
   2.7812148485,
   -2.7166325099,
   2.0523124859,
   -0.3680831123,
   -0.132651505,
   1.9883263548,
   0.4784111367,
   -2.1528055943,
   0.3002673156,
   1.3962943952,
   2.8245470611,
   -0.790927639,
   2.0002128324,
   2.6771607835,
   2.4616672414,
   -0.8970774656,
   2.6458330796,
   -0.166910506,
   2.3757203781,
   2.0741594365,
   2.092836211,
   1.8638833192,
   2.0343174091,
   0.527373462,
   -0.4600650506,
   -0.1599979622,
   1.7262663328,
   -0.7913756416,
   -3.117954406,
   2.6604687912,
   -3.0562326821,
   -0.5348239705,
   -0.5534147832,
   -0.5364796992,
   -0.7637600209,
   -0.4456437408,
   -0.5383805053,
   -0.6158206003,
   -0.4912743565,
   -0.6367678588,
   -0.5868482505,
   -0.5408926925,
   -0.4694346024,
   -0.6707304354,
   -0.5181614995,
   -0.3325107433,
   -0.4273917011,
   0.23773188,
   0.5834497712,
   2.1533082938,
   2.4261338223,
   2.0382474316,
   2.3578142977,
   2.3650961098,
   2.3836793383,
   0.7297200986,
   2.2493468251,
   2.861693981,
   -0.5756116511,
   -0.6063296307,
   -0.6256307411,
   -0.5678918677,
   -0.6123197912,
   -0.5197726837,
   -0.7496105526,
   -0.4289240272,
   -0.4419330306,
   -0.0806009965,
   0.365312337,
   -0.2543770092,
   -0.2996078035,
   -0.8946854569,
   0.0693034144,
   0.3168351444,
   -0.6974620499,
   2.7234678959,
   2.4468755061,
   -0.3708181311,
   -0.0001692363,
   0.3998231585,
   2.2648604524,
   2.6531738451,
   -0.2964805795,
   2.9167805845,
   -0.7167195649,
   -0.4388339689,
   -0.6788116358,
   -0.5128357184,
   -0.6800425066,
   -0.5525790367,
   -0.5337525606
  ]
 },
 "A9_STAS_conformer_350": {
  "omega": [
   -3.0677977971,
   -2.9024949988,
   -2.8990989346,
   3.1137774635,
   -3.0737499346,
   3.0527558998,
   3.0931506246,
   -3.0471120851,
   3.0884974082,
   -3.0719271025,
   3.0454475564,
   3.1346061234,
   -3.039865474,
   3.0255969662,
   3.0755507792,
   -2.9034746855,
   3.1152002541,
   2.938982383,
   -3.1365035617,
   -3.1006827942,
   -2.9293081292,
   -3.0379291876,
   -3.1106589098,
   -3.086110826,
   2.9989073691,
   3.0372394396,
   3.1118082372,
   3.1196644348,
   3.1015837511,
   3.1295279956,
   3.0772930781,
   3.1214622362,
   3.1262055788,
   3.1381594927,
   2.9799790625,
   -3.0875414924,
   -3.1093346029,
   3.043684752,
   -3.1089894638,
   3.0618131128,
   3.0986967086,
   3.0838720961,
   3.104082388,
   3.1146659501,
   3.0612174971,
   3.107388438,
   -3.117043757,
   3.0177022282,
   -3.1240591484,
   3.0593768756,
   3.1191895946,
   -3.0365785882,
   -3.0768548912,
   3.0304094147,
   3.0749099357,
   3.0042365294,
   -3.1223078883,
   -3.1006877966,
   3.1055008777,
   -3.1283805334,
   -3.1410150026,
   -3.1196108878,
   -3.1169939477,
   -3.1260692017,
   -3.0896496956,
   -3.0598074176,
   2.9612627388,
   3.0925981716,
   -3.1162740892,
   3.129450906,
   3.0110056296,
   -3.0841269602,
   -3.095705121,
   3.0924240038,
   3.0030561637,
   3.1236213955,
   3.1391630832,
   2.9502312549,
   -3.1381048844,
   3.0971318197,
   3.0925844713,
   3.0787734429,
   3.1356208594,
   3.1353053539,
   -3.1298708323,
   -3.1353839812,
   -3.1316764197,
   3.1178616088,
   3.0241410821,
   3.0491598378,
   -3.084757918,
   -3.1312332911,
   -3.131666131,
   -3.1365166111,
   -3.1362562988,
   -3.0619798128,
   3.1345708583,
   -3.021108534,
   2.9650549775,
   3.0745081725,
   3.1065109759,
   3.0905974539,
   3.0446060516,
   -3.0971780521,
   -3.1132972173,
   -3.1391035035,
   3.0799586181,
   -3.0591966912,
   3.018476789,
   0.0260012333,
   2.934443282,
   -2.9344283507,
   3.0876755274,
   -3.0080522521,
   3.0118572388,
   -3.1131966521,
   -3.1084742258,
   2.9936527771,
   -2.7913900412,
   -3.0837507945,
   -3.0852187153,
   -3.1334907441,
   -3.0935754501,
   3.0083466097,
   -3.0588276857,
   3.1327008448,
   2.9741113,
   -3.0659624172,
   -3.0885071538,
   -3.0247192543,
   2.9703088352,
   3.0487807877,
   3.1215478358,
   3.049216477,
   3.0075009657,
   3.01289757,
   -2.9030307157,
   2.9355888228,
   -3.1291816892,
   -3.1354361123,
   -3.0983660279,
   -2.944785684,
   -3.0477799982,
   3.1088465376,
   -3.1340241985,
   3.0069091231,
   -3.1286590363,
   -3.0387771368,
   3.0870444159,
   -3.0266844361,
   -3.1128441399,
   3.1049409065,
   -3.0997695472,
   -3.0417583655,
   3.0392515077,
   -3.0864391758,
   2.990028758,
   -3.0625321193,
   3.0371380653,
   3.0931224434,
   3.0902450015,
   -3.1248075068,
   3.0662272046,
   3.0623494938,
   3.111721459,
   3.0742494607,
   3.1114970175,
   3.1404795468,
   -3.1142535081,
   3.0839719897,
   3.0469462549,
   -3.1305752188,
   3.1085360737,
   3.1139047293,
   3.0219498708,
   3.1086370789,
   3.102837212,
   -3.1351563293,
   3.0955192841,
   3.1030132362,
   -2.9560623343,
   2.9233580013,
   3.0742216448,
   3.087990804,
   -2.9595790231,
   3.0840686437,
   3.069181705,
   3.0856077333,
   3.1233364898,
   3.0918695886,
   3.0899025384,
   3.1381513225,
   3.0116579693,
   3.062086131,
   3.0355172256,
   3.1364348744,
   2.9766048512,
   -3.1405677711,
   -3.1016222795,
   3.0142609994,
   3.0042135966,
   2.9329767507,
   -3.1249204403,
   3.1377410583,
   3.0792067131,
   3.0586096568,
   3.0468301786,
   -2.9780436575,
   -3.1321992836,
   -3.1118316835,
   -3.1402981145,
   -3.1139390278,
   2.9997705683,
   -3.133317756,
   3.1125470827,
   3.1250899127,
   3.0641423949,
   3.1063257905
  ],
  "phi": [
   -2.0770336442,
   -1.4158347237,
   -1.5516710756,
   -1.5736186737,
   -1.8608978777,
   -1.4013553151,
   -1.8718910881,
   -1.2522950238,
   1.5197295271,
   -2.2541321217,
   -1.9036988631,
   -2.0386351208,
   -2.3765928568,
   -1.7854327516,
   -2.2422851617,
   -2.0929167396,
   -2.6863201304,
   -1.1379559597,
   -1.8268606885,
   -2.3585971049,
   -1.1998573038,
   -1.4446791309,
   -2.4361420818,
   -1.2674850504,
   -1.4879270458,
   -1.1983492613,
   -1.1433504088,
   -1.1783742942,
   -1.3218369999,
   -1.3238583891,
   -1.2466089092,
   -1.1627918645,
   -1.2378417594,
   -1.7416520122,
   -1.2638985146,
   1.6628016358,
   -2.6663760861,
   -1.7380289977,
   -1.2464465111,
   -1.3430900378,
   -1.2731265971,
   -1.1943912049,
   -1.178933795,
   -1.2465572799,
   -1.3668750169,
   -1.3175696007,
   -1.2946359538,
   -1.0082276581,
   -1.290506805,
   -1.0869615785,
   -1.1569617595,
   -1.3839208512,
   -2.5120354009,
   -1.0617342179,
   -1.1639124088,
   -1.1673398363,
   -1.1474295009,
   -1.7054317752,
   -0.8424555952,
   -1.099967867,
   -1.1386824335,
   -1.5339151728,
   -2.774325181,
   -0.8933971717,
   -0.9181686622,
   -1.4416401296,
   -1.4882510365,
   -0.9802745704,
   -0.9921980286,
   -1.2158407599,
   -1.3211597441,
   -1.7052843466,
   -1.1522452067,
   -1.0879074493,
   -0.9986756733,
   -1.4869599833,
   -1.7907642493,
   1.7226122133,
   -1.145115245,
   -1.0479130701,
   -1.1319656119,
   -1.0848903852,
   -1.0277215143,
   -1.0898419939,
   -1.8037678916,
   -2.1557938247,
   -1.0557031207,
   -1.170932715,
   -0.7640077947,
   -0.7856313333,
   -1.2743816531,
   -2.3279961633,
   -1.1511108924,
   -1.1574186156,
   -1.552033398,
   -1.2173985881,
   -1.1463929189,
   -1.3035240023,
   -1.1430878739,
   1.45110898,
   -1.8990939888,
   -1.3800852024,
   -2.1079587625,
   -2.1039657754,
   0.9469240628,
   -2.2621248265,
   -2.1665789425,
   -1.8972604078,
   -1.5704446005,
   -1.438671131,
   -1.1131046249,
   -1.1242145232,
   -1.4055384945,
   -1.4458370861,
   -1.0427546846,
   -0.9400707719,
   -1.1613108276,
   -1.197358052,
   -1.1835210845,
   -1.3376088355,
   -1.3308556184,
   -1.5661200688,
   -2.5114421406,
   -1.1421994673,
   -1.2395176564,
   -1.1853727812,
   -0.6834235684,
   1.324926847,
   -1.1225277559,
   -0.8921267537,
   -1.01688694,
   -1.0157163933,
   -1.4044838236,
   -1.3363360995,
   1.0699193824,
   -2.2449240766,
   -2.7617465226,
   -1.164673219,
   -1.3778621335,
   -1.8434238132,
   -1.9898223516,
   -1.4502521744,
   -1.6251190783,
   -1.8456581222,
   -2.4653886536,
   -2.0108123662,
   -1.8013255703,
   -1.9283924961,
   -1.3458786023,
   -1.9705445286,
   -1.2880556435,
   -1.3829751507,
   -1.3507162277,
   -1.3430754984,
   -2.3775626257,
   -2.72695734,
   -2.1750283624,
   -1.2261498462,
   -1.1806797359,
   -1.4082907192,
   -1.1876746173,
   -1.2757026694,
   -1.297001951,
   -1.2965816368,
   -1.3396578665,
   -1.2463668538,
   -1.2324719145,
   -1.2964457929,
   -1.4882696022,
   -1.2630359636,
   -1.2087296223,
   -1.2690730537,
   -1.374072563,
   -1.7991456273,
   1.4891024912,
   -2.1187203134,
   -1.5200325921,
   -1.9608347091,
   -1.7919494888,
   -1.8588700624,
   -2.2599629181,
   1.1878715965,
   -1.3715853365,
   -1.276955833,
   -1.2746614545,
   -1.2782788711,
   -1.2375428677,
   -1.1641508782,
   -1.3032662455,
   -1.2827028325,
   -1.200907817,
   -1.2943262497,
   -1.2342258543,
   -1.3083077087,
   1.2910856307,
   -1.4945093953,
   -1.4634087568,
   -1.3287705451,
   -1.4648944404,
   1.3333248746,
   -1.2314462321,
   -1.9519761988,
   -2.1466222525,
   -1.3137235569,
   -1.4244802133,
   -1.9326056373,
   -1.9553716387,
   -2.2612050017,
   -1.3797069133,
   -2.6610935042,
   -1.2106015155,
   -1.2433941724,
   -1.1749296704,
   -1.3006794347,
   -1.2396587756,
   -1.1829944144,
   -1.3876582243,
   -1.2819699102
  ],
  "psi": [
   -0.6013425862,
   2.7903491878,
   -1.1217804687,
   0.4833482775,
   1.9344112264,
   2.6168171536,
   2.7896709191,
   2.4409146685,
   2.1279735329,
   0.056449803,
   2.2090540913,
   2.24441732,
   2.1938638079,
   2.2639313993,
   2.5092481588,
   2.2442748038,
   0.9044565096,
   2.7323010615,
   2.6853525229,
   1.6198000398,
   -2.8946782378,
   -0.4675817152,
   -0.1977194954,
   0.1939396971,
   -0.4206086862,
   -0.5611750552,
   -0.5558982236,
   -0.651792991,
   -0.6692505074,
   -0.4242866643,
   -0.5849739318,
   -0.6341137425,
   -0.6709246022,
   -0.3317382303,
   -0.5824159184,
   -0.6288729777,
   0.2022368094,
   2.6044790426,
   2.0559492251,
   -0.3229025531,
   -0.692396797,
   -0.5476876466,
   -0.7040943061,
   -0.6352406385,
   -0.578580562,
   -0.4033283105,
   -0.617191124,
   -0.2201026667,
   -0.6105457506,
   -0.7265756461,
   -0.6966888487,
   -0.6227316798,
   1.1668705078,
   2.211570063,
   -0.5141056965,
   -0.6918204258,
   -0.8032083065,
   -0.5334092122,
   0.1554300054,
   -0.6737647762,
   -0.2050986729,
   -0.591936658,
   -0.5088263179,
   1.8324870802,
   2.3693906877,
   -0.7039808467,
   -0.091457495,
   -0.3823351988,
   -0.8964429724,
   -0.6579908515,
   -0.2093107653,
   -0.1334343349,
   2.4940189395,
   -0.8276499419,
   -0.6759715079,
   -0.7703463032,
   2.0703288901,
   -2.7713068677,
   -0.8024277874,
   -0.7656560996,
   -0.7544037094,
   -0.8137287664,
   -0.7632840426,
   -0.7133133159,
   -0.3867069885,
   0.0142958248,
   1.3079618544,
   -0.4038229176,
   2.5078571419,
   2.3966952417,
   1.9803483636,
   -0.3829151165,
   1.2576396703,
   2.2194886623,
   -0.4638508503,
   -0.8030210043,
   2.2600728049,
   2.6921461382,
   -0.2713573898,
   -0.2928005717,
   0.1665235341,
   2.7743310329,
   3.053158697,
   2.2341642694,
   2.7447734152,
   0.9780368088,
   2.4284682778,
   2.1875421266,
   2.4947290607,
   2.6001870342,
   2.7934036989,
   2.1156706001,
   -0.4138045738,
   -0.149281551,
   2.4923686416,
   -0.3487919353,
   -0.7165450324,
   -0.2599575183,
   2.9017869454,
   2.2103419846,
   2.7335799103,
   3.1264454801,
   -0.2773431232,
   -3.0790167315,
   -0.3295090807,
   2.3687877059,
   2.7130628917,
   2.3196035843,
   -0.2949976239,
   2.1934791924,
   2.3144577353,
   2.4633764703,
   -0.4803767524,
   0.0133938802,
   2.3575124118,
   0.3002673156,
   1.3962943952,
   2.8245470611,
   -0.790927639,
   2.0002128324,
   2.6771607835,
   2.4616672414,
   -0.8970774656,
   2.6458330796,
   -0.166910506,
   2.3757203781,
   2.0741594365,
   2.092836211,
   1.8638833192,
   2.0343174091,
   0.527373462,
   -0.4600650506,
   -0.1599979622,
   1.7262663328,
   -0.7913756416,
   -3.117954406,
   2.6604687912,
   -3.0562326821,
   -0.5348239705,
   -0.5534147832,
   -0.5364796992,
   -0.7637600209,
   -0.4456437408,
   -0.5383805053,
   -0.6158206003,
   -0.4912743565,
   -0.6367678588,
   -0.5868482505,
   -0.5408926925,
   -0.4694346024,
   -0.6707304354,
   -0.5181614995,
   -0.3325107433,
   -0.4273917011,
   0.23773188,
   0.5834497712,
   2.1533082938,
   2.4261338223,
   2.0382474316,
   2.3578142977,
   2.3650961098,
   2.3836793383,
   0.7297200986,
   2.2493468251,
   2.861693981,
   -0.5756116511,
   -0.6063296307,
   -0.6256307411,
   -0.5678918677,
   -0.6123197912,
   -0.5197726837,
   -0.7496105526,
   -0.4289240272,
   -0.4419330306,
   -0.0806009965,
   0.365312337,
   -0.2543770092,
   -0.2996078035,
   -0.8946854569,
   0.0693034144,
   0.3168351444,
   -0.6974620499,
   2.7234678959,
   2.4468755061,
   -0.3708181311,
   -0.0001692363,
   0.3998231585,
   2.2648604524,
   2.6531738451,
   -0.2964805795,
   2.9167805845,
   -0.7167195649,
   -0.4388339689,
   -0.6788116358,
   -0.5128357184,
   -0.6800425066,
   -0.5525790367,
   -0.5337525606
  ]
 },
 "A9_STAS_conformer_351": {
  "omega": [
   -3.0677977971,
   -2.9024949988,
   -2.8990989346,
   3.1137774635,
   -3.0737499346,
   3.0527558998,
   3.0931506246,
   -3.0471120851,
   3.0884974082,
   -3.0719271025,
   3.0454475564,
   3.1346061234,
   -3.039865474,
   3.0255969662,
   3.0755507792,
   -2.9034746855,
   3.1152002541,
   2.938982383,
   -3.1365035617,
   -3.1006827942,
   -2.9293081292,
   -3.0379291876,
   -3.1106589098,
   -3.086110826,
   2.9989073691,
   3.0372394396,
   3.1118082372,
   3.1196644348,
   3.1015837511,
   3.1295279956,
   3.0772930781,
   3.1214622362,
   3.1262055788,
   3.1381594927,
   2.9799790625,
   -3.0875414924,
   -3.1093346029,
   3.043684752,
   -3.1089894638,
   3.0618131128,
   3.0986967086,
   3.0838720961,
   3.104082388,
   3.1146659501,
   3.0612174971,
   3.107388438,
   -3.117043757,
   3.0180223399,
   3.1235528302,
   -3.0582161513,
   -3.1190974325,
   -3.1302499606,
   3.1259898468,
   -3.1256915988,
   -3.124527708,
   -3.1211372004,
   3.1194908076,
   3.0988683362,
   3.0990583238,
   -3.0309284808,
   -3.0939561093,
   2.9858678222,
   -3.1356584742,
   3.0870613322,
   3.0166323967,
   -3.0973675348,
   -2.9925638014,
   -3.0409507333,
   3.114417373,
   3.1201862571,
   3.1093836659,
   3.1305518058,
   -3.0527140776,
   2.9778446008,
   3.1402958095,
   -3.1373546468,
   3.1332489402,
   3.1386069094,
   3.1112387191,
   -3.1149383546,
   3.1281258616,
   2.9702235614,
   3.060681767,
   3.0137557927,
   -3.0894337739,
   3.0718977233,
   3.1224170325,
   -3.0434740107,
   3.1344419184,
   3.0816713127,
   -3.0764349619,
   -3.0791895548,
   3.1244277583,
   2.9592475491,
   3.084010935,
   -3.1055648725,
   -3.1234718794,
   -3.1376901509,
   -3.1023256888,
   3.1041627998,
   3.137781848,
   3.0350186358,
   3.1323936928,
   -3.0921990239,
   -3.1008043967,
   -3.0917920258,
   3.0703725161,
   3.0329696858,
   -3.0753910285,
   3.0425359717,
   -3.1219014403,
   3.1079451488,
   -3.0819412853,
   -3.0596904405,
   2.965204235,
   3.0195705972,
   -2.9801510033,
   3.129034431,
   -3.1310537253,
   3.1316527389,
   3.1377731624,
   3.0530389875,
   -2.9408284915,
   3.0902281408,
   -3.1086886596,
   -2.9439322179,
   -3.1021191095,
   3.1205666472,
   3.0916881759,
   3.0656943908,
   -3.0941083773,
   2.9437488811,
   3.0145869459,
   -3.0996394157,
   3.0039266531,
   3.01289757,
   -2.9030307157,
   2.9355888228,
   -3.1291816892,
   -3.1354361123,
   -3.0983660279,
   -2.944785684,
   -3.0477799982,
   3.1088465376,
   -3.1340241985,
   3.0069091231,
   -3.1286590363,
   -3.0387771368,
   3.0870444159,
   -3.0266844361,
   -3.1128441399,
   3.1049409065,
   -3.0997695472,
   -3.0417583655,
   3.0392515077,
   -3.0864391758,
   2.990028758,
   -3.0625321193,
   3.0371380653,
   3.0931224434,
   3.0902450015,
   -3.1248075068,
   3.0662272046,
   3.0623494938,
   3.111721459,
   3.0742494607,
   3.1114970175,
   3.1404795468,
   -3.1142535081,
   3.0839719897,
   3.0469462549,
   -3.1305752188,
   3.1085360737,
   3.1139047293,
   3.0219498708,
   3.1086370789,
   3.102837212,
   -3.1351563293,
   3.0955192841,
   3.1030132362,
   -2.9560623343,
   2.9233580013,
   3.0742216448,
   3.087990804,
   -2.9595790231,
   3.0840686437,
   3.069181705,
   3.0856077333,
   3.1233364898,
   3.0918695886,
   3.0899025384,
   3.1381513225,
   3.0116579693,
   3.062086131,
   3.0355172256,
   3.1364348744,
   2.9766048512,
   -3.1405677711,
   -3.1016222795,
   3.0142609994,
   3.0042135966,
   2.9329767507,
   -3.1249204403,
   3.1377410583,
   3.0792067131,
   3.0586096568,
   3.0468301786,
   -2.9780436575,
   -3.1321992836,
   -3.1118316835,
   -3.1402981145,
   -3.1139390278,
   2.9997705683,
   -3.133317756,
   3.1125470827,
   3.1250899127,
   3.0641423949,
   3.1063257905
  ],
  "phi": [
   -2.0770336442,
   -1.4158347237,
   -1.5516710756,
   -1.5736186737,
   -1.8608978777,
   -1.4013553151,
   -1.8718910881,
   -1.2522950238,
   1.5197295271,
   -2.2541321217,
   -1.9036988631,
   -2.0386351208,
   -2.3765928568,
   -1.7854327516,
   -2.2422851617,
   -2.0929167396,
   -2.6863201304,
   -1.1379559597,
   -1.8268606885,
   -2.3585971049,
   -1.1998573038,
   -1.4446791309,
   -2.4361420818,
   -1.2674850504,
   -1.4879270458,
   -1.1983492613,
   -1.1433504088,
   -1.1783742942,
   -1.3218369999,
   -1.3238583891,
   -1.2466089092,
   -1.1627918645,
   -1.2378417594,
   -1.7416520122,
   -1.2638985146,
   1.6628016358,
   -2.6663760861,
   -1.7380289977,
   -1.2464465111,
   -1.3430900378,
   -1.2731265971,
   -1.1943912049,
   -1.178933795,
   -1.2465572799,
   -1.3668750169,
   -1.3175696007,
   -1.2946359538,
   1.0092418954,
   1.2926526089,
   1.0858189235,
   1.1561077938,
   0.9569270285,
   1.1789210361,
   1.0974168691,
   1.0676115513,
   1.8423569703,
   -1.138142995,
   -2.2025600316,
   -1.6726192577,
   -1.2510225882,
   -2.4832570093,
   -1.7756023708,
   -1.1906064809,
   -1.428943323,
   -0.998242947,
   -1.5148742533,
   -1.2718072254,
   -1.9730661962,
   -2.4682086763,
   -2.0341305889,
   -1.1541615011,
   -2.152416301,
   -2.240512435,
   -1.6071197559,
   -1.1329099619,
   -1.0311036546,
   -1.0942394464,
   -1.1397367801,
   -1.455849297,
   -1.5918348515,
   -1.5862635264,
   -1.4622917485,
   -0.908011325,
   -0.8806677246,
   -1.6729251012,
   -1.085359754,
   -0.9695677336,
   -0.9035912808,
   -2.4160694074,
   -1.3902895093,
   -1.1147478102,
   -1.3112743439,
   0.9723646768,
   -2.0646315481,
   -2.2317001473,
   -2.2174398393,
   -1.153021896,
   -2.2995844716,
   -1.2440146094,
   1.5769981473,
   -1.6957370163,
   -2.1300022124,
   -2.3950521796,
   -2.3583575457,
   -2.6142713,
   -1.2437870096,
   -2.4037985467,
   -2.8876249745,
   -2.7086041638,
   -0.9855817128,
   -1.2076673078,
   -1.0797864871,
   -1.040263631,
   -1.3920319127,
   -1.1157303048,
   -1.7683051188,
   -2.003878219,
   -1.7733315222,
   -1.4914674979,
   -1.1410966455,
   -1.0092516613,
   -1.5325555164,
   -1.4531775407,
   -1.0538983124,
   -1.465209489,
   -1.0590046977,
   -1.0396214027,
   -1.1327609662,
   -0.9223979426,
   -1.2376638785,
   -1.4668804746,
   -1.9814950818,
   -1.8420764262,
   -1.896526675,
   1.0699193824,
   -2.2449240766,
   -2.7617465226,
   -1.164673219,
   -1.3778621335,
   -1.8434238132,
   -1.9898223516,
   -1.4502521744,
   -1.6251190783,
   -1.8456581222,
   -2.4653886536,
   -2.0108123662,
   -1.8013255703,
   -1.9283924961,
   -1.3458786023,
   -1.9705445286,
   -1.2880556435,
   -1.3829751507,
   -1.3507162277,
   -1.3430754984,
   -2.3775626257,
   -2.72695734,
   -2.1750283624,
   -1.2261498462,
   -1.1806797359,
   -1.4082907192,
   -1.1876746173,
   -1.2757026694,
   -1.297001951,
   -1.2965816368,
   -1.3396578665,
   -1.2463668538,
   -1.2324719145,
   -1.2964457929,
   -1.4882696022,
   -1.2630359636,
   -1.2087296223,
   -1.2690730537,
   -1.374072563,
   -1.7991456273,
   1.4891024912,
   -2.1187203134,
   -1.5200325921,
   -1.9608347091,
   -1.7919494888,
   -1.8588700624,
   -2.2599629181,
   1.1878715965,
   -1.3715853365,
   -1.276955833,
   -1.2746614545,
   -1.2782788711,
   -1.2375428677,
   -1.1641508782,
   -1.3032662455,
   -1.2827028325,
   -1.200907817,
   -1.2943262497,
   -1.2342258543,
   -1.3083077087,
   1.2910856307,
   -1.4945093953,
   -1.4634087568,
   -1.3287705451,
   -1.4648944404,
   1.3333248746,
   -1.2314462321,
   -1.9519761988,
   -2.1466222525,
   -1.3137235569,
   -1.4244802133,
   -1.9326056373,
   -1.9553716387,
   -2.2612050017,
   -1.3797069133,
   -2.6610935042,
   -1.2106015155,
   -1.2433941724,
   -1.1749296704,
   -1.3006794347,
   -1.2396587756,
   -1.1829944144,
   -1.3876582243,
   -1.2819699102
  ],
  "psi": [
   -0.6013425862,
   2.7903491878,
   -1.1217804687,
   0.4833482775,
   1.9344112264,
   2.6168171536,
   2.7896709191,
   2.4409146685,
   2.1279735329,
   0.056449803,
   2.2090540913,
   2.24441732,
   2.1938638079,
   2.2639313993,
   2.5092481588,
   2.2442748038,
   0.9044565096,
   2.7323010615,
   2.6853525229,
   1.6198000398,
   -2.8946782378,
   -0.4675817152,
   -0.1977194954,
   0.1939396971,
   -0.4206086862,
   -0.5611750552,
   -0.5558982236,
   -0.651792991,
   -0.6692505074,
   -0.4242866643,
   -0.5849739318,
   -0.6341137425,
   -0.6709246022,
   -0.3317382303,
   -0.5824159184,
   -0.6288729777,
   0.2022368094,
   2.6044790426,
   2.0559492251,
   -0.3229025531,
   -0.692396797,
   -0.5476876466,
   -0.7040943061,
   -0.6352406385,
   -0.578580562,
   -0.4033283105,
   -0.617191124,
   -0.2200798406,
   0.6086799694,
   0.7250566237,
   0.6982881008,
   0.622580827,
   0.7386964369,
   0.696460965,
   0.7387933999,
   -0.8585692365,
   -0.6722729035,
   -0.7325212492,
   1.9379460519,
   1.933015784,
   2.4117494792,
   2.6335074266,
   0.0159835485,
   2.1293624068,
   -0.6721793588,
   -0.7023939104,
   -0.9795071339,
   -0.4964244775,
   0.0838828553,
   2.6285934218,
   2.5074252981,
   2.881182281,
   0.3526156834,
   2.2498518941,
   1.6077640435,
   -0.7102411433,
   -0.799935001,
   -0.7390872718,
   -0.6703107505,
   -0.4014659986,
   2.3954760559,
   2.4966728967,
   3.0526873183,
   -0.9018193629,
   -0.753030576,
   0.2434064114,
   2.7063782968,
   2.3137693797,
   -0.4886085842,
   2.33410724,
   2.1701613834,
   -0.6663379777,
   -0.850172067,
   0.8533989375,
   -2.7218014377,
   0.7371509907,
   2.4664310261,
   2.4586389695,
   -3.0492670202,
   2.6975223838,
   -0.189634606,
   -3.0223756606,
   2.6819472978,
   2.5038640488,
   2.6318842228,
   2.7016853647,
   2.1838920321,
   2.0570558062,
   2.7896898719,
   2.9677742323,
   -0.5205357198,
   -0.196232591,
   -0.3633856557,
   -0.7436178686,
   2.3584083184,
   2.5540920468,
   2.0313229038,
   2.1036941137,
   2.3977754275,
   2.1900181883,
   2.2860179823,
   2.5957429966,
   1.3693045059,
   -0.1569483355,
   -0.6345649058,
   -0.3732188621,
   -0.8728892353,
   -0.7057677534,
   -0.7361349922,
   2.3069060716,
   2.7449184314,
   -0.4870670161,
   2.5619181021,
   2.1752383513,
   2.4063075842,
   0.3002673156,
   1.3962943952,
   2.8245470611,
   -0.790927639,
   2.0002128324,
   2.6771607835,
   2.4616672414,
   -0.8970774656,
   2.6458330796,
   -0.166910506,
   2.3757203781,
   2.0741594365,
   2.092836211,
   1.8638833192,
   2.0343174091,
   0.527373462,
   -0.4600650506,
   -0.1599979622,
   1.7262663328,
   -0.7913756416,
   -3.117954406,
   2.6604687912,
   -3.0562326821,
   -0.5348239705,
   -0.5534147832,
   -0.5364796992,
   -0.7637600209,
   -0.4456437408,
   -0.5383805053,
   -0.6158206003,
   -0.4912743565,
   -0.6367678588,
   -0.5868482505,
   -0.5408926925,
   -0.4694346024,
   -0.6707304354,
   -0.5181614995,
   -0.3325107433,
   -0.4273917011,
   0.23773188,
   0.5834497712,
   2.1533082938,
   2.4261338223,
   2.0382474316,
   2.3578142977,
   2.3650961098,
   2.3836793383,
   0.7297200986,
   2.2493468251,
   2.861693981,
   -0.5756116511,
   -0.6063296307,
   -0.6256307411,
   -0.5678918677,
   -0.6123197912,
   -0.5197726837,
   -0.7496105526,
   -0.4289240272,
   -0.4419330306,
   -0.0806009965,
   0.365312337,
   -0.2543770092,
   -0.2996078035,
   -0.8946854569,
   0.0693034144,
   0.3168351444,
   -0.6974620499,
   2.7234678959,
   2.4468755061,
   -0.3708181311,
   -0.0001692363,
   0.3998231585,
   2.2648604524,
   2.6531738451,
   -0.2964805795,
   2.9167805845,
   -0.7167195649,
   -0.4388339689,
   -0.6788116358,
   -0.5128357184,
   -0.6800425066,
   -0.5525790367,
   -0.5337525606
  ]
 },
 "A9_STAS_conformer_352": {
  "omega": [
   -3.0677977971,
   -2.9024949988,
   -2.8990989346,
   3.1137774635,
   -3.0737499346,
   3.0527558998,
   3.0931506246,
   -3.0471120851,
   3.0884974082,
   -3.0719271025,
   3.0454475564,
   3.1346061234,
   -3.039865474,
   3.0255969662,
   3.0755507792,
   -2.9034746855,
   3.1152002541,
   2.938982383,
   -3.1365035617,
   -3.1006827942,
   -2.9293081292,
   -3.0379291876,
   -3.1106589098,
   -3.086110826,
   2.9989073691,
   3.0372394396,
   3.1118082372,
   3.1196644348,
   3.1015837511,
   3.1295279956,
   3.0772930781,
   3.1214622362,
   3.1262055788,
   3.1381594927,
   2.9799790625,
   -3.0875414924,
   -3.1093346029,
   3.043684752,
   -3.1089894638,
   3.0618131128,
   3.0986967086,
   3.0838720961,
   3.104082388,
   3.1146659501,
   3.0612174971,
   3.107388438,
   -3.117043757,
   3.0176331625,
   -2.9230316106,
   3.0003328948,
   -3.1217361827,
   3.0497763706,
   3.1190732993,
   3.0523924807,
   3.1337163192,
   3.1360824726,
   -3.0653880232,
   2.9885293193,
   -3.0920459057,
   3.0494902526,
   -3.0797562037,
   -3.0442012407,
   3.1255382076,
   3.0239562026,
   -3.1232287154,
   -2.9399175485,
   3.0710633217,
   -3.1148683147,
   3.0764779872,
   2.8997291596,
   3.0953714865,
   3.0151477597,
   -3.0660408565,
   -3.1386429419,
   3.0687686652,
   -3.0428924062,
   3.0429680707,
   3.0888104823,
   -3.0852046253,
   3.1070329517,
   3.1145642775,
   3.1038059732,
   -3.0940888814,
   -3.052296094,
   3.0184298131,
   -3.1312628195,
   3.0826484216,
   -3.0266598567,
   -2.9577970352,
   -3.0627568616,
   -3.0645403309,
   -3.1252399025,
   -2.9102328382,
   -3.1362632499,
   3.1059589219,
   3.0600330563,
   -3.1317414368,
   3.1099840436,
   -3.1369287123,
   2.7624516871,
   2.9624819508,
   2.9670290188,
   2.715182045,
   -3.1313779417,
   3.1174576287,
   -3.1227930909,
   3.1344484332,
   -2.9078430544,
   2.9716439072,
   -3.1006984528,
   3.1216913528,
   3.1106838176,
   -3.1369046951,
   -3.1227735357,
   3.1389122822,
   -3.089375836,
   -2.9547175559,
   -3.0317165816,
   -2.9460411878,
   -3.1012959359,
   -3.1209138004,
   3.0556134973,
   -3.1015685766,
   3.1237683542,
   3.0387564878,
   -3.130662495,
   3.0500876944,
   -3.1113745008,
   3.0652199103,
   -3.0463464063,
   -3.046308012,
   3.0404435856,
   3.0584296176,
   -3.1116246998,
   3.0557150531,
   3.01289757,
   -2.9030307157,
   2.9355888228,
   -3.1291816892,
   -3.1354361123,
   -3.0983660279,
   -2.944785684,
   -3.0477799982,
   3.1088465376,
   -3.1340241985,
   3.0069091231,
   -3.1286590363,
   -3.0387771368,
   3.0870444159,
   -3.0266844361,
   -3.1128441399,
   3.1049409065,
   -3.0997695472,
   -3.0417583655,
   3.0392515077,
   -3.0864391758,
   2.990028758,
   -3.0625321193,
   3.0371380653,
   3.0931224434,
   3.0902450015,
   -3.1248075068,
   3.0662272046,
   3.0623494938,
   3.111721459,
   3.0742494607,
   3.1114970175,
   3.1404795468,
   -3.1142535081,
   3.0839719897,
   3.0469462549,
   -3.1305752188,
   3.1085360737,
   3.1139047293,
   3.0219498708,
   3.1086370789,
   3.102837212,
   -3.1351563293,
   3.0955192841,
   3.1030132362,
   -2.9560623343,
   2.9233580013,
   3.0742216448,
   3.087990804,
   -2.9595790231,
   3.0840686437,
   3.069181705,
   3.0856077333,
   3.1233364898,
   3.0918695886,
   3.0899025384,
   3.1381513225,
   3.0116579693,
   3.062086131,
   3.0355172256,
   3.1364348744,
   2.9766048512,
   -3.1405677711,
   -3.1016222795,
   3.0142609994,
   3.0042135966,
   2.9329767507,
   -3.1249204403,
   3.1377410583,
   3.0792067131,
   3.0586096568,
   3.0468301786,
   -2.9780436575,
   -3.1321992836,
   -3.1118316835,
   -3.1402981145,
   -3.1139390278,
   2.9997705683,
   -3.133317756,
   3.1125470827,
   3.1250899127,
   3.0641423949,
   3.1063257905
  ],
  "phi": [
   -2.0770336442,
   -1.4158347237,
   -1.5516710756,
   -1.5736186737,
   -1.8608978777,
   -1.4013553151,
   -1.8718910881,
   -1.2522950238,
   1.5197295271,
   -2.2541321217,
   -1.9036988631,
   -2.0386351208,
   -2.3765928568,
   -1.7854327516,
   -2.2422851617,
   -2.0929167396,
   -2.6863201304,
   -1.1379559597,
   -1.8268606885,
   -2.3585971049,
   -1.1998573038,
   -1.4446791309,
   -2.4361420818,
   -1.2674850504,
   -1.4879270458,
   -1.1983492613,
   -1.1433504088,
   -1.1783742942,
   -1.3218369999,
   -1.3238583891,
   -1.2466089092,
   -1.1627918645,
   -1.2378417594,
   -1.7416520122,
   -1.2638985146,
   1.6628016358,
   -2.6663760861,
   -1.7380289977,
   -1.2464465111,
   -1.3430900378,
   -1.2731265971,
   -1.1943912049,
   -1.178933795,
   -1.2465572799,
   -1.3668750169,
   -1.3175696007,
   -1.2946359538,
   -1.436853491,
   -2.1066055347,
   -2.2940844737,
   -1.1057723487,
   -1.0294599316,
   -1.169357111,
   -1.0491695529,
   -1.1070679346,
   -1.0670130905,
   -1.2638317951,
   -1.2818615485,
   -2.3341672042,
   -1.2003055676,
   -1.4274960989,
   -1.4836354638,
   -1.2602979372,
   -1.4418612691,
   -2.0779817904,
   -2.4926346558,
   -2.0219798713,
   -1.4150761583,
   -1.3638119531,
   -1.4002830355,
   -1.6635707381,
   -2.8134244554,
   -2.1865768867,
   -2.1735746593,
   -2.6902547863,
   -2.2569642695,
   -0.9527375292,
   -1.0267159431,
   -0.9583513164,
   -1.0472107913,
   -1.1755156134,
   -1.0153430589,
   -1.1120492317,
   -2.6052526363,
   -2.2707122879,
   -1.2498370161,
   -1.12592161,
   -1.3065488849,
   -2.5091213881,
   -1.6706037564,
   -1.0588451618,
   -1.0863107598,
   0.9642898081,
   -1.7285388631,
   -1.752270767,
   -1.3408663143,
   -0.9986680927,
   -1.228337445,
   -1.1016481845,
   -1.2756606408,
   -1.6078827064,
   -2.3397242561,
   -2.0173144642,
   -1.1235226111,
   -1.1072271549,
   -1.1337613988,
   -1.1334872504,
   -2.7521278604,
   -1.979398281,
   -1.2885976221,
   -1.4100934726,
   -1.7570852951,
   -2.3747492176,
   -1.9223327206,
   -1.1803692271,
   -1.2478847499,
   -1.9718896928,
   -2.3677896728,
   -1.255102221,
   -0.8915791154,
   -1.1804036398,
   -1.3488959136,
   -2.155613214,
   -0.9750698737,
   1.2751293738,
   -1.4871332926,
   -1.0635386652,
   -1.4841301262,
   -1.9181289544,
   -0.9909025351,
   -1.1067383396,
   -2.1472702612,
   1.0948703902,
   -2.4343815472,
   1.0699193824,
   -2.2449240766,
   -2.7617465226,
   -1.164673219,
   -1.3778621335,
   -1.8434238132,
   -1.9898223516,
   -1.4502521744,
   -1.6251190783,
   -1.8456581222,
   -2.4653886536,
   -2.0108123662,
   -1.8013255703,
   -1.9283924961,
   -1.3458786023,
   -1.9705445286,
   -1.2880556435,
   -1.3829751507,
   -1.3507162277,
   -1.3430754984,
   -2.3775626257,
   -2.72695734,
   -2.1750283624,
   -1.2261498462,
   -1.1806797359,
   -1.4082907192,
   -1.1876746173,
   -1.2757026694,
   -1.297001951,
   -1.2965816368,
   -1.3396578665,
   -1.2463668538,
   -1.2324719145,
   -1.2964457929,
   -1.4882696022,
   -1.2630359636,
   -1.2087296223,
   -1.2690730537,
   -1.374072563,
   -1.7991456273,
   1.4891024912,
   -2.1187203134,
   -1.5200325921,
   -1.9608347091,
   -1.7919494888,
   -1.8588700624,
   -2.2599629181,
   1.1878715965,
   -1.3715853365,
   -1.276955833,
   -1.2746614545,
   -1.2782788711,
   -1.2375428677,
   -1.1641508782,
   -1.3032662455,
   -1.2827028325,
   -1.200907817,
   -1.2943262497,
   -1.2342258543,
   -1.3083077087,
   1.2910856307,
   -1.4945093953,
   -1.4634087568,
   -1.3287705451,
   -1.4648944404,
   1.3333248746,
   -1.2314462321,
   -1.9519761988,
   -2.1466222525,
   -1.3137235569,
   -1.4244802133,
   -1.9326056373,
   -1.9553716387,
   -2.2612050017,
   -1.3797069133,
   -2.6610935042,
   -1.2106015155,
   -1.2433941724,
   -1.1749296704,
   -1.3006794347,
   -1.2396587756,
   -1.1829944144,
   -1.3876582243,
   -1.2819699102
  ],
  "psi": [
   -0.6013425862,
   2.7903491878,
   -1.1217804687,
   0.4833482775,
   1.9344112264,
   2.6168171536,
   2.7896709191,
   2.4409146685,
   2.1279735329,
   0.056449803,
   2.2090540913,
   2.24441732,
   2.1938638079,
   2.2639313993,
   2.5092481588,
   2.2442748038,
   0.9044565096,
   2.7323010615,
   2.6853525229,
   1.6198000398,
   -2.8946782378,
   -0.4675817152,
   -0.1977194954,
   0.1939396971,
   -0.4206086862,
   -0.5611750552,
   -0.5558982236,
   -0.651792991,
   -0.6692505074,
   -0.4242866643,
   -0.5849739318,
   -0.6341137425,
   -0.6709246022,
   -0.3317382303,
   -0.5824159184,
   -0.6288729777,
   0.2022368094,
   2.6044790426,
   2.0559492251,
   -0.3229025531,
   -0.692396797,
   -0.5476876466,
   -0.7040943061,
   -0.6352406385,
   -0.578580562,
   -0.4033283105,
   -0.617191124,
   -0.2205312703,
   -0.6095145005,
   2.4451205709,
   2.2683863075,
   -0.7309896386,
   -0.7260250659,
   -0.7050625725,
   -0.8220792424,
   -0.6831633546,
   -0.7928590449,
   -0.4423861602,
   -0.1879510439,
   1.3334820804,
   2.4242890799,
   -0.2595609963,
   -0.7475370525,
   -0.6855356139,
   2.0565175877,
   2.0780591823,
   2.9804588804,
   2.4903385291,
   -0.352236375,
   -0.0979731989,
   -0.0795510589,
   -0.3041822101,
   2.2193187177,
   0.239210461,
   2.4229259136,
   2.0355418218,
   2.1902600979,
   -0.8252217722,
   -0.8695395589,
   -0.7824990057,
   -0.7779578572,
   -0.6598870259,
   -0.7699511042,
   -0.8034810154,
   2.855701074,
   2.5554666263,
   2.9206510371,
   2.818154916,
   -0.3949383923,
   -3.0314024923,
   2.89150332,
   -0.5915572232,
   -0.7146124827,
   -2.0812142145,
   0.2375547309,
   2.1812640421,
   2.1232492164,
   2.2083039436,
   2.7841809178,
   2.535300206,
   2.9649355066,
   -0.1784627718,
   -1.6275222092,
   3.0139426237,
   -0.7008977081,
   -0.9176664944,
   -0.6998442877,
   -0.5445708233,
   2.1071427759,
   1.6176771817,
   2.4425271351,
   2.7534229969,
   1.3903386734,
   2.5072698988,
   2.8946355018,
   -0.195512887,
   -0.6889406798,
   -0.1439390662,
   -0.5583753178,
   1.9644492633,
   -0.7157272399,
   -0.2511854702,
   -0.1037202032,
   -0.0616127119,
   2.2958071926,
   -0.0002005901,
   2.8256457532,
   2.5331013269,
   2.9781613951,
   2.6256802585,
   -0.6450538399,
   0.0930496182,
   0.4505896604,
   0.9101788487,
   1.9906832599,
   0.3002673156,
   1.3962943952,
   2.8245470611,
   -0.790927639,
   2.0002128324,
   2.6771607835,
   2.4616672414,
   -0.8970774656,
   2.6458330796,
   -0.166910506,
   2.3757203781,
   2.0741594365,
   2.092836211,
   1.8638833192,
   2.0343174091,
   0.527373462,
   -0.4600650506,
   -0.1599979622,
   1.7262663328,
   -0.7913756416,
   -3.117954406,
   2.6604687912,
   -3.0562326821,
   -0.5348239705,
   -0.5534147832,
   -0.5364796992,
   -0.7637600209,
   -0.4456437408,
   -0.5383805053,
   -0.6158206003,
   -0.4912743565,
   -0.6367678588,
   -0.5868482505,
   -0.5408926925,
   -0.4694346024,
   -0.6707304354,
   -0.5181614995,
   -0.3325107433,
   -0.4273917011,
   0.23773188,
   0.5834497712,
   2.1533082938,
   2.4261338223,
   2.0382474316,
   2.3578142977,
   2.3650961098,
   2.3836793383,
   0.7297200986,
   2.2493468251,
   2.861693981,
   -0.5756116511,
   -0.6063296307,
   -0.6256307411,
   -0.5678918677,
   -0.6123197912,
   -0.5197726837,
   -0.7496105526,
   -0.4289240272,
   -0.4419330306,
   -0.0806009965,
   0.365312337,
   -0.2543770092,
   -0.2996078035,
   -0.8946854569,
   0.0693034144,
   0.3168351444,
   -0.6974620499,
   2.7234678959,
   2.4468755061,
   -0.3708181311,
   -0.0001692363,
   0.3998231585,
   2.2648604524,
   2.6531738451,
   -0.2964805795,
   2.9167805845,
   -0.7167195649,
   -0.4388339689,
   -0.6788116358,
   -0.5128357184,
   -0.6800425066,
   -0.5525790367,
   -0.5337525606
  ]
 },
 "A9_STAS_conformer_353": {
  "omega": [
   -3.0677977971,
   -2.9024949988,
   -2.8990989346,
   3.1137774635,
   -3.0737499346,
   3.0527558998,
   3.0931506246,
   -3.0471120851,
   3.0884974082,
   -3.0719271025,
   3.0454475564,
   3.1346061234,
   -3.039865474,
   3.0255969662,
   3.0755507792,
   -2.9034746855,
   3.1152002541,
   2.938982383,
   -3.1365035617,
   -3.1006827942,
   -2.9293081292,
   -3.0379291876,
   -3.1106589098,
   -3.086110826,
   2.9989073691,
   3.0372394396,
   3.1118082372,
   3.1196644348,
   3.1015837511,
   3.1295279956,
   3.0772930781,
   3.1214622362,
   3.1262055788,
   3.1381594927,
   2.9799790625,
   -3.0875414924,
   -3.1093346029,
   3.043684752,
   -3.1089894638,
   3.0618131128,
   3.0986967086,
   3.0838720961,
   3.104082388,
   3.1146659501,
   3.0612174971,
   3.107388438,
   -3.117043757,
   3.0163398906,
   -3.1251778223,
   3.0591239707,
   3.1176773568,
   3.0995644537,
   3.11097485,
   3.1307939937,
   3.1097669743,
   3.1229632009,
   -3.1346552371,
   -3.1024246999,
   -3.0825463948,
   3.0962168693,
   2.9828756446,
   2.9659014773,
   -3.1347334722,
   3.106595031,
   3.1070959449,
   3.0623198137,
   3.1197703622,
   2.826881398,
   2.9255507654,
   3.1146751115,
   3.1173352037,
   -3.0174447058,
   3.094204502,
   -3.1407405577,
   -3.1332187588,
   -2.9478714307,
   3.0834105482,
   -3.1075492955,
   -3.1400754414,
   -3.071092956,
   -3.0489556854,
   3.0795304298,
   3.0953258877,
   3.1078977286,
   3.1016607026,
   -3.109540833,
   3.0834374034,
   3.1148587525,
   3.0515546731,
   -3.1382154863,
   -3.109701908,
   -3.1237398641,
   3.0259379227,
   2.9977779371,
   3.0516850669,
   3.0984979143,
   3.0876349791,
   3.0983964035,
   -2.9627196867,
   2.7898495714,
   3.038890982,
   3.0459500414,
   -3.1192614523,
   2.9983763539,
   -3.0980364072,
   2.8912257988,
   -3.1236720711,
   -3.0569183368,
   3.0417738656,
   -3.0212119287,
   3.078503083,
   -3.0168325781,
   -3.1279057049,
   -3.0538737538,
   3.0718003588,
   -3.137169241,
   -3.0127534813,
   -3.0746677614,
   3.0230714969,
   3.119242104,
   -3.1183757107,
   3.137693074,
   3.1119977522,
   3.1305945758,
   3.0248293169,
   -3.1164722533,
   3.0573119611,
   3.0603939969,
   3.0924662156,
   3.0805757894,
   -3.0798063981,
   3.1034932371,
   -3.1347857385,
   -2.9729799067,
   3.1348302263,
   3.01289757,
   -2.9030307157,
   2.9355888228,
   -3.1291816892,
   -3.1354361123,
   -3.0983660279,
   -2.944785684,
   -3.0477799982,
   3.1088465376,
   -3.1340241985,
   3.0069091231,
   -3.1286590363,
   -3.0387771368,
   3.0870444159,
   -3.0266844361,
   -3.1128441399,
   3.1049409065,
   -3.0997695472,
   -3.0417583655,
   3.0392515077,
   -3.0864391758,
   2.990028758,
   -3.0625321193,
   3.0371380653,
   3.0931224434,
   3.0902450015,
   -3.1248075068,
   3.0662272046,
   3.0623494938,
   3.111721459,
   3.0742494607,
   3.1114970175,
   3.1404795468,
   -3.1142535081,
   3.0839719897,
   3.0469462549,
   -3.1305752188,
   3.1085360737,
   3.1139047293,
   3.0219498708,
   3.1086370789,
   3.102837212,
   -3.1351563293,
   3.0955192841,
   3.1030132362,
   -2.9560623343,
   2.9233580013,
   3.0742216448,
   3.087990804,
   -2.9595790231,
   3.0840686437,
   3.069181705,
   3.0856077333,
   3.1233364898,
   3.0918695886,
   3.0899025384,
   3.1381513225,
   3.0116579693,
   3.062086131,
   3.0355172256,
   3.1364348744,
   2.9766048512,
   -3.1405677711,
   -3.1016222795,
   3.0142609994,
   3.0042135966,
   2.9329767507,
   -3.1249204403,
   3.1377410583,
   3.0792067131,
   3.0586096568,
   3.0468301786,
   -2.9780436575,
   -3.1321992836,
   -3.1118316835,
   -3.1402981145,
   -3.1139390278,
   2.9997705683,
   -3.133317756,
   3.1125470827,
   3.1250899127,
   3.0641423949,
   3.1063257905
  ],
  "phi": [
   -2.0770336442,
   -1.4158347237,
   -1.5516710756,
   -1.5736186737,
   -1.8608978777,
   -1.4013553151,
   -1.8718910881,
   -1.2522950238,
   1.5197295271,
   -2.2541321217,
   -1.9036988631,
   -2.0386351208,
   -2.3765928568,
   -1.7854327516,
   -2.2422851617,
   -2.0929167396,
   -2.6863201304,
   -1.1379559597,
   -1.8268606885,
   -2.3585971049,
   -1.1998573038,
   -1.4446791309,
   -2.4361420818,
   -1.2674850504,
   -1.4879270458,
   -1.1983492613,
   -1.1433504088,
   -1.1783742942,
   -1.3218369999,
   -1.3238583891,
   -1.2466089092,
   -1.1627918645,
   -1.2378417594,
   -1.7416520122,
   -1.2638985146,
   1.6628016358,
   -2.6663760861,
   -1.7380289977,
   -1.2464465111,
   -1.3430900378,
   -1.2731265971,
   -1.1943912049,
   -1.178933795,
   -1.2465572799,
   -1.3668750169,
   -1.3175696007,
   -1.2946359538,
   -1.0090576698,
   -1.2916910781,
   -1.0859669764,
   -1.1538034145,
   -1.0425841366,
   -1.1594421293,
   -1.2087615366,
   -0.9956721641,
   -1.0324571487,
   -1.2862867876,
   -1.7026725871,
   -1.4050609301,
   -1.2557162341,
   -1.6818355865,
   -1.3031723243,
   1.2013436316,
   -1.8347906436,
   -1.6230498675,
   -1.0635801439,
   -1.1627525325,
   0.2334805289,
   -2.8209337889,
   -1.5583469225,
   -1.7452622831,
   -1.1705064435,
   -1.1502679934,
   -1.015035573,
   -1.0784768122,
   -1.0630970688,
   -1.0302781941,
   -1.4858182232,
   -2.412610075,
   -1.8312064977,
   -1.8991023378,
   -1.1327069176,
   -0.9505443816,
   -1.0709845686,
   -1.7816940442,
   -1.8329225521,
   -0.9885236504,
   -1.0565687613,
   -1.1864814925,
   -1.2163981381,
   -1.0238348947,
   -1.4663960797,
   -1.2427611236,
   -2.463819878,
   -2.143847686,
   -2.2090320391,
   -1.4563915294,
   -2.7100255392,
   -1.2994490531,
   -1.2678117955,
   -2.6528684219,
   -2.6432147414,
   -0.9421081683,
   -1.6313758224,
   -2.8217615428,
   -2.1063760177,
   -2.6717856602,
   -0.9422153176,
   -2.2693880727,
   -1.1788597388,
   -1.458536449,
   -1.3783587575,
   -1.6740886191,
   -0.8799028443,
   -0.974238424,
   -1.0427714992,
   -1.8635979667,
   -2.1301700019,
   -1.198750761,
   -1.1049125601,
   -1.1531941859,
   -2.8990534592,
   -1.0550902214,
   -1.3019403726,
   -2.5575050901,
   -2.5187202068,
   -0.9088383672,
   -1.3539621797,
   -2.1661231559,
   -0.8703727856,
   -0.9908439575,
   -1.2899221429,
   -1.716152285,
   -1.9952806298,
   1.0699193824,
   -2.2449240766,
   -2.7617465226,
   -1.164673219,
   -1.3778621335,
   -1.8434238132,
   -1.9898223516,
   -1.4502521744,
   -1.6251190783,
   -1.8456581222,
   -2.4653886536,
   -2.0108123662,
   -1.8013255703,
   -1.9283924961,
   -1.3458786023,
   -1.9705445286,
   -1.2880556435,
   -1.3829751507,
   -1.3507162277,
   -1.3430754984,
   -2.3775626257,
   -2.72695734,
   -2.1750283624,
   -1.2261498462,
   -1.1806797359,
   -1.4082907192,
   -1.1876746173,
   -1.2757026694,
   -1.297001951,
   -1.2965816368,
   -1.3396578665,
   -1.2463668538,
   -1.2324719145,
   -1.2964457929,
   -1.4882696022,
   -1.2630359636,
   -1.2087296223,
   -1.2690730537,
   -1.374072563,
   -1.7991456273,
   1.4891024912,
   -2.1187203134,
   -1.5200325921,
   -1.9608347091,
   -1.7919494888,
   -1.8588700624,
   -2.2599629181,
   1.1878715965,
   -1.3715853365,
   -1.276955833,
   -1.2746614545,
   -1.2782788711,
   -1.2375428677,
   -1.1641508782,
   -1.3032662455,
   -1.2827028325,
   -1.200907817,
   -1.2943262497,
   -1.2342258543,
   -1.3083077087,
   1.2910856307,
   -1.4945093953,
   -1.4634087568,
   -1.3287705451,
   -1.4648944404,
   1.3333248746,
   -1.2314462321,
   -1.9519761988,
   -2.1466222525,
   -1.3137235569,
   -1.4244802133,
   -1.9326056373,
   -1.9553716387,
   -2.2612050017,
   -1.3797069133,
   -2.6610935042,
   -1.2106015155,
   -1.2433941724,
   -1.1749296704,
   -1.3006794347,
   -1.2396587756,
   -1.1829944144,
   -1.3876582243,
   -1.2819699102
  ],
  "psi": [
   -0.6013425862,
   2.7903491878,
   -1.1217804687,
   0.4833482775,
   1.9344112264,
   2.6168171536,
   2.7896709191,
   2.4409146685,
   2.1279735329,
   0.056449803,
   2.2090540913,
   2.24441732,
   2.1938638079,
   2.2639313993,
   2.5092481588,
   2.2442748038,
   0.9044565096,
   2.7323010615,
   2.6853525229,
   1.6198000398,
   -2.8946782378,
   -0.4675817152,
   -0.1977194954,
   0.1939396971,
   -0.4206086862,
   -0.5611750552,
   -0.5558982236,
   -0.651792991,
   -0.6692505074,
   -0.4242866643,
   -0.5849739318,
   -0.6341137425,
   -0.6709246022,
   -0.3317382303,
   -0.5824159184,
   -0.6288729777,
   0.2022368094,
   2.6044790426,
   2.0559492251,
   -0.3229025531,
   -0.692396797,
   -0.5476876466,
   -0.7040943061,
   -0.6352406385,
   -0.578580562,
   -0.4033283105,
   -0.617191124,
   -0.2179548487,
   -0.6083339312,
   -0.7263950248,
   -0.6983943084,
   -0.6222913013,
   -0.7030091595,
   -0.6193097792,
   -0.7567215599,
   -0.7983183305,
   -0.8961694255,
   -0.4743323833,
   -0.1177696376,
   2.7321396116,
   2.9604700954,
   2.841409317,
   -0.0685097187,
   0.5903867977,
   2.8969948234,
   1.9102359823,
   -0.7251859657,
   -2.0520602354,
   0.4314940698,
   1.795276074,
   2.1433814235,
   2.2449435174,
   -0.5894486601,
   -0.9024663099,
   -0.7795266232,
   -0.7487756469,
   -0.4250369264,
   -0.4260906013,
   -0.2656924632,
   2.3158305139,
   -0.2549352941,
   2.2768835992,
   -0.8139457858,
   -0.7918212409,
   -0.6522629763,
   0.2743542549,
   1.9918945151,
   2.4849165517,
   2.5608961903,
   -0.6538805147,
   2.1489846385,
   -0.6232281233,
   -0.11648432,
   2.1383094322,
   2.7021860033,
   2.3250537259,
   1.9891657129,
   2.5356574109,
   2.9684010333,
   2.5406152985,
   3.1215645151,
   2.758590666,
   2.2323120364,
   -0.622716605,
   2.1650419753,
   2.8776880857,
   2.5044187104,
   -3.1150369542,
   2.2762384688,
   2.1533514051,
   -0.2146831615,
   -0.1408294592,
   2.0345996277,
   -0.1306923037,
   2.0368223399,
   -0.5757915527,
   -0.4311128513,
   -0.0622973959,
   2.3994944683,
   2.7593971274,
   2.7740313944,
   -0.4468292886,
   2.927647322,
   2.33509832,
   2.2139043436,
   2.6198608342,
   2.4018189018,
   2.2390196792,
   3.1072779444,
   2.6694896311,
   -0.6238354484,
   -0.5828330081,
   -0.1369074814,
   0.0137167888,
   2.8894641892,
   0.3002673156,
   1.3962943952,
   2.8245470611,
   -0.790927639,
   2.0002128324,
   2.6771607835,
   2.4616672414,
   -0.8970774656,
   2.6458330796,
   -0.166910506,
   2.3757203781,
   2.0741594365,
   2.092836211,
   1.8638833192,
   2.0343174091,
   0.527373462,
   -0.4600650506,
   -0.1599979622,
   1.7262663328,
   -0.7913756416,
   -3.117954406,
   2.6604687912,
   -3.0562326821,
   -0.5348239705,
   -0.5534147832,
   -0.5364796992,
   -0.7637600209,
   -0.4456437408,
   -0.5383805053,
   -0.6158206003,
   -0.4912743565,
   -0.6367678588,
   -0.5868482505,
   -0.5408926925,
   -0.4694346024,
   -0.6707304354,
   -0.5181614995,
   -0.3325107433,
   -0.4273917011,
   0.23773188,
   0.5834497712,
   2.1533082938,
   2.4261338223,
   2.0382474316,
   2.3578142977,
   2.3650961098,
   2.3836793383,
   0.7297200986,
   2.2493468251,
   2.861693981,
   -0.5756116511,
   -0.6063296307,
   -0.6256307411,
   -0.5678918677,
   -0.6123197912,
   -0.5197726837,
   -0.7496105526,
   -0.4289240272,
   -0.4419330306,
   -0.0806009965,
   0.365312337,
   -0.2543770092,
   -0.2996078035,
   -0.8946854569,
   0.0693034144,
   0.3168351444,
   -0.6974620499,
   2.7234678959,
   2.4468755061,
   -0.3708181311,
   -0.0001692363,
   0.3998231585,
   2.2648604524,
   2.6531738451,
   -0.2964805795,
   2.9167805845,
   -0.7167195649,
   -0.4388339689,
   -0.6788116358,
   -0.5128357184,
   -0.6800425066,
   -0.5525790367,
   -0.5337525606
  ]
 },
 "A9_STAS_conformer_354": {
  "omega": [
   -3.0677977971,
   -2.9024949988,
   -2.8990989346,
   3.1137774635,
   -3.0737499346,
   3.0527558998,
   3.0931506246,
   -3.0471120851,
   3.0884974082,
   -3.0719271025,
   3.0454475564,
   3.1346061234,
   -3.039865474,
   3.0255969662,
   3.0755507792,
   -2.9034746855,
   3.1152002541,
   2.938982383,
   -3.1365035617,
   -3.1006827942,
   -2.9293081292,
   -3.0379291876,
   -3.1106589098,
   -3.086110826,
   2.9989073691,
   3.0372394396,
   3.1118082372,
   3.1196644348,
   3.1015837511,
   3.1295279956,
   3.0772930781,
   3.1214622362,
   3.1262055788,
   3.1381594927,
   2.9799790625,
   -3.0875414924,
   -3.1093346029,
   3.043684752,
   -3.1089894638,
   3.0618131128,
   3.0986967086,
   3.0838720961,
   3.104082388,
   3.1146659501,
   3.0612174971,
   3.107388438,
   -3.117043757,
   3.0170913121,
   2.9824500832,
   -3.0918092099,
   3.0104489769,
   3.1112969889,
   -3.1009653996,
   3.0947803134,
   3.0732496599,
   -3.0421892862,
   2.9742173549,
   -3.114301226,
   3.1299533997,
   3.1370042042,
   3.106882313,
   3.1048065336,
   -3.1328272577,
   3.0556928305,
   3.0844512614,
   -3.1224367092,
   -3.096267756,
   3.1157002297,
   -3.1222539422,
   3.0619185089,
   3.1304819124,
   3.114459677,
   -3.0998884532,
   3.1378520535,
   3.1044039134,
   3.1075528732,
   3.1025441326,
   3.0928691359,
   -3.1307037347,
   -3.0763719216,
   -3.0970262296,
   -3.0638036218,
   2.9776597409,
   -3.0976216785,
   -2.9699022492,
   3.1399378913,
   3.0699334696,
   3.1349150185,
   -3.0989798846,
   2.9851834378,
   3.1371622106,
   -3.0859433497,
   3.0547038167,
   -3.0693804897,
   3.0539734724,
   3.0976892147,
   3.087668797,
   3.0989010286,
   3.0092776533,
   -3.111824009,
   -3.1321397693,
   3.0782130793,
   3.1150107737,
   3.055050678,
   3.0671347199,
   2.9884958697,
   3.0258050663,
   3.1033827707,
   3.051615833,
   -3.1330927646,
   3.0861943832,
   -2.9801329994,
   -3.1036412591,
   3.1192536191,
   3.1255710196,
   -3.0781351817,
   3.0714645073,
   -3.1015600024,
   3.130950311,
   -3.071446745,
   3.0549307256,
   -3.1058733476,
   3.0940610697,
   -3.065945088,
   3.0447264239,
   -3.1073010293,
   -3.1237229594,
   -3.1388835293,
   -2.9954898259,
   2.9653084609,
   -3.0632325903,
   3.1158952602,
   3.0727398134,
   -3.055006709,
   3.059464718,
   3.01289757,
   -2.9030307157,
   2.9355888228,
   -3.1291816892,
   -3.1354361123,
   -3.0983660279,
   -2.944785684,
   -3.0477799982,
   3.1088465376,
   -3.1340241985,
   3.0069091231,
   -3.1286590363,
   -3.0387771368,
   3.0870444159,
   -3.0266844361,
   -3.1128441399,
   3.1049409065,
   -3.0997695472,
   -3.0417583655,
   3.0392515077,
   -3.0864391758,
   2.990028758,
   -3.0625321193,
   3.0371380653,
   3.0931224434,
   3.0902450015,
   -3.1248075068,
   3.0662272046,
   3.0623494938,
   3.111721459,
   3.0742494607,
   3.1114970175,
   3.1404795468,
   -3.1142535081,
   3.0839719897,
   3.0469462549,
   -3.1305752188,
   3.1085360737,
   3.1139047293,
   3.0219498708,
   3.1086370789,
   3.102837212,
   -3.1351563293,
   3.0955192841,
   3.1030132362,
   -2.9560623343,
   2.9233580013,
   3.0742216448,
   3.087990804,
   -2.9595790231,
   3.0840686437,
   3.069181705,
   3.0856077333,
   3.1233364898,
   3.0918695886,
   3.0899025384,
   3.1381513225,
   3.0116579693,
   3.062086131,
   3.0355172256,
   3.1364348744,
   2.9766048512,
   -3.1405677711,
   -3.1016222795,
   3.0142609994,
   3.0042135966,
   2.9329767507,
   -3.1249204403,
   3.1377410583,
   3.0792067131,
   3.0586096568,
   3.0468301786,
   -2.9780436575,
   -3.1321992836,
   -3.1118316835,
   -3.1402981145,
   -3.1139390278,
   2.9997705683,
   -3.133317756,
   3.1125470827,
   3.1250899127,
   3.0641423949,
   3.1063257905
  ],
  "phi": [
   -2.0770336442,
   -1.4158347237,
   -1.5516710756,
   -1.5736186737,
   -1.8608978777,
   -1.4013553151,
   -1.8718910881,
   -1.2522950238,
   1.5197295271,
   -2.2541321217,
   -1.9036988631,
   -2.0386351208,
   -2.3765928568,
   -1.7854327516,
   -2.2422851617,
   -2.0929167396,
   -2.6863201304,
   -1.1379559597,
   -1.8268606885,
   -2.3585971049,
   -1.1998573038,
   -1.4446791309,
   -2.4361420818,
   -1.2674850504,
   -1.4879270458,
   -1.1983492613,
   -1.1433504088,
   -1.1783742942,
   -1.3218369999,
   -1.3238583891,
   -1.2466089092,
   -1.1627918645,
   -1.2378417594,
   -1.7416520122,
   -1.2638985146,
   1.6628016358,
   -2.6663760861,
   -1.7380289977,
   -1.2464465111,
   -1.3430900378,
   -1.2731265971,
   -1.1943912049,
   -1.178933795,
   -1.2465572799,
   -1.3668750169,
   -1.3175696007,
   -1.2946359538,
   -2.2387790754,
   -2.4337658269,
   -1.1118325559,
   -1.4288348849,
   -0.9755269907,
   -1.3640509261,
   -1.1862961264,
   -1.2780526609,
   -1.2560769701,
   -0.9888634005,
   -1.0967274667,
   -1.5593481167,
   -1.0841149504,
   -1.7923986521,
   -2.78313411,
   -1.034457015,
   -1.0039080504,
   -1.0991953275,
   -1.1478993258,
   -1.4215306994,
   -0.8716387276,
   -1.1776605716,
   -1.0431435385,
   -1.0491342277,
   -1.0716315866,
   -1.1121530158,
   -1.1438359949,
   -1.09172696,
   -1.2040208866,
   -1.1260780379,
   -1.1013375429,
   -1.1494586657,
   -1.6672246156,
   0.7713315933,
   -1.5851766866,
   -1.3839634299,
   -1.4993038624,
   0.8132724653,
   -1.5004703888,
   -1.3317071878,
   -0.9942848768,
   -1.1586366891,
   -0.9441537974,
   -1.087671069,
   0.9118871876,
   0.9681403138,
   -1.3856901524,
   -2.1425944171,
   -2.2097972042,
   -1.457129919,
   -2.7108565621,
   -2.2318811871,
   -1.2765378783,
   -1.2634541162,
   -2.5278301143,
   -2.070217211,
   -1.915771106,
   -2.67464727,
   -2.168448313,
   -1.3700639544,
   -2.646159626,
   -1.5079151863,
   -1.0562095893,
   -1.2825470555,
   -1.8726431917,
   -1.0624018055,
   -0.9055870803,
   -1.1056448254,
   -1.1836758696,
   -1.8989321602,
   -1.7447514965,
   -1.2937814126,
   -1.2956484144,
   -1.2914881239,
   -1.1004495358,
   -1.9946080708,
   -2.7950279936,
   -2.5766649629,
   -2.95112004,
   -1.4334318648,
   1.5337171613,
   -1.5142445099,
   -1.0952588775,
   -1.0215691025,
   -2.7887110518,
   -1.3148609933,
   -1.3135325278,
   1.0699193824,
   -2.2449240766,
   -2.7617465226,
   -1.164673219,
   -1.3778621335,
   -1.8434238132,
   -1.9898223516,
   -1.4502521744,
   -1.6251190783,
   -1.8456581222,
   -2.4653886536,
   -2.0108123662,
   -1.8013255703,
   -1.9283924961,
   -1.3458786023,
   -1.9705445286,
   -1.2880556435,
   -1.3829751507,
   -1.3507162277,
   -1.3430754984,
   -2.3775626257,
   -2.72695734,
   -2.1750283624,
   -1.2261498462,
   -1.1806797359,
   -1.4082907192,
   -1.1876746173,
   -1.2757026694,
   -1.297001951,
   -1.2965816368,
   -1.3396578665,
   -1.2463668538,
   -1.2324719145,
   -1.2964457929,
   -1.4882696022,
   -1.2630359636,
   -1.2087296223,
   -1.2690730537,
   -1.374072563,
   -1.7991456273,
   1.4891024912,
   -2.1187203134,
   -1.5200325921,
   -1.9608347091,
   -1.7919494888,
   -1.8588700624,
   -2.2599629181,
   1.1878715965,
   -1.3715853365,
   -1.276955833,
   -1.2746614545,
   -1.2782788711,
   -1.2375428677,
   -1.1641508782,
   -1.3032662455,
   -1.2827028325,
   -1.200907817,
   -1.2943262497,
   -1.2342258543,
   -1.3083077087,
   1.2910856307,
   -1.4945093953,
   -1.4634087568,
   -1.3287705451,
   -1.4648944404,
   1.3333248746,
   -1.2314462321,
   -1.9519761988,
   -2.1466222525,
   -1.3137235569,
   -1.4244802133,
   -1.9326056373,
   -1.9553716387,
   -2.2612050017,
   -1.3797069133,
   -2.6610935042,
   -1.2106015155,
   -1.2433941724,
   -1.1749296704,
   -1.3006794347,
   -1.2396587756,
   -1.1829944144,
   -1.3876582243,
   -1.2819699102
  ],
  "psi": [
   -0.6013425862,
   2.7903491878,
   -1.1217804687,
   0.4833482775,
   1.9344112264,
   2.6168171536,
   2.7896709191,
   2.4409146685,
   2.1279735329,
   0.056449803,
   2.2090540913,
   2.24441732,
   2.1938638079,
   2.2639313993,
   2.5092481588,
   2.2442748038,
   0.9044565096,
   2.7323010615,
   2.6853525229,
   1.6198000398,
   -2.8946782378,
   -0.4675817152,
   -0.1977194954,
   0.1939396971,
   -0.4206086862,
   -0.5611750552,
   -0.5558982236,
   -0.651792991,
   -0.6692505074,
   -0.4242866643,
   -0.5849739318,
   -0.6341137425,
   -0.6709246022,
   -0.3317382303,
   -0.5824159184,
   -0.6288729777,
   0.2022368094,
   2.6044790426,
   2.0559492251,
   -0.3229025531,
   -0.692396797,
   -0.5476876466,
   -0.7040943061,
   -0.6352406385,
   -0.578580562,
   -0.4033283105,
   -0.617191124,
   -0.2191953847,
   2.704044089,
   2.8537835203,
   2.6853752478,
   2.6071568947,
   -0.5849957848,
   -0.370407707,
   -0.5869164886,
   -0.6302762822,
   -0.1418450675,
   -0.6246737427,
   -0.83324498,
   2.8325340586,
   2.7511836912,
   -0.0208708174,
   2.8295099122,
   2.1666561699,
   -0.7594647323,
   -0.7059132273,
   -0.5582434498,
   -0.3965590421,
   -0.7885492516,
   -0.6349598491,
   -0.8640761494,
   -0.8072840841,
   -0.8807880721,
   -0.741880383,
   -0.7137844954,
   -0.8187657175,
   -0.6770936662,
   -0.6619890835,
   -0.7402216205,
   -0.7664408326,
   -0.379015375,
   0.81137521,
   0.0356229286,
   2.8360424066,
   0.023695007,
   0.8803034422,
   2.4414755054,
   2.7676153982,
   2.5739105083,
   2.2797025484,
   2.2742521662,
   -0.4536816128,
   0.5498560348,
   0.6967727999,
   -0.4190857228,
   2.325956481,
   1.9885357578,
   2.5354572185,
   2.9682915598,
   1.9250048332,
   2.9570368152,
   2.0419443575,
   2.1936577749,
   2.1294349158,
   2.2601526705,
   2.947855912,
   2.3523813981,
   2.6574842273,
   2.6983846581,
   2.5298698766,
   -0.3924313336,
   1.7112594785,
   2.2455078558,
   2.7851297546,
   -0.829077438,
   -0.544745733,
   -0.4682506617,
   0.4797479139,
   -3.0268615607,
   2.5676508151,
   2.8874168174,
   2.9335785031,
   -0.4834308695,
   2.715714908,
   2.871247031,
   2.5100387558,
   2.8058075137,
   2.9018568844,
   -2.7750304126,
   2.502816245,
   3.0065227953,
   -0.5846964353,
   2.9809608744,
   -0.3724301481,
   2.3601984858,
   0.3002673156,
   1.3962943952,
   2.8245470611,
   -0.790927639,
   2.0002128324,
   2.6771607835,
   2.4616672414,
   -0.8970774656,
   2.6458330796,
   -0.166910506,
   2.3757203781,
   2.0741594365,
   2.092836211,
   1.8638833192,
   2.0343174091,
   0.527373462,
   -0.4600650506,
   -0.1599979622,
   1.7262663328,
   -0.7913756416,
   -3.117954406,
   2.6604687912,
   -3.0562326821,
   -0.5348239705,
   -0.5534147832,
   -0.5364796992,
   -0.7637600209,
   -0.4456437408,
   -0.5383805053,
   -0.6158206003,
   -0.4912743565,
   -0.6367678588,
   -0.5868482505,
   -0.5408926925,
   -0.4694346024,
   -0.6707304354,
   -0.5181614995,
   -0.3325107433,
   -0.4273917011,
   0.23773188,
   0.5834497712,
   2.1533082938,
   2.4261338223,
   2.0382474316,
   2.3578142977,
   2.3650961098,
   2.3836793383,
   0.7297200986,
   2.2493468251,
   2.861693981,
   -0.5756116511,
   -0.6063296307,
   -0.6256307411,
   -0.5678918677,
   -0.6123197912,
   -0.5197726837,
   -0.7496105526,
   -0.4289240272,
   -0.4419330306,
   -0.0806009965,
   0.365312337,
   -0.2543770092,
   -0.2996078035,
   -0.8946854569,
   0.0693034144,
   0.3168351444,
   -0.6974620499,
   2.7234678959,
   2.4468755061,
   -0.3708181311,
   -0.0001692363,
   0.3998231585,
   2.2648604524,
   2.6531738451,
   -0.2964805795,
   2.9167805845,
   -0.7167195649,
   -0.4388339689,
   -0.6788116358,
   -0.5128357184,
   -0.6800425066,
   -0.5525790367,
   -0.5337525606
  ]
 },
 "A9_STAS_conformer_355": {
  "omega": [
   -3.0677977971,
   -2.9024949988,
   -2.8990989346,
   3.1137774635,
   -3.0737499346,
   3.0527558998,
   3.0931506246,
   -3.0471120851,
   3.0884974082,
   -3.0719271025,
   3.0454475564,
   3.1346061234,
   -3.039865474,
   3.0255969662,
   3.0755507792,
   -2.9034746855,
   3.1152002541,
   2.938982383,
   -3.1365035617,
   -3.1006827942,
   -2.9293081292,
   -3.0379291876,
   -3.1106589098,
   -3.086110826,
   2.9989073691,
   3.0372394396,
   3.1118082372,
   3.1196644348,
   3.1015837511,
   3.1295279956,
   3.0772930781,
   3.1214622362,
   3.1262055788,
   3.1381594927,
   2.9799790625,
   -3.0875414924,
   -3.1093346029,
   3.043684752,
   -3.1089894638,
   3.0618131128,
   3.0986967086,
   3.0838720961,
   3.104082388,
   3.1146659501,
   3.0612174971,
   3.107388438,
   -3.117043757,
   3.0182545301,
   -3.0995512132,
   3.0789175782,
   3.1316027532,
   3.0549714529,
   3.0074861845,
   3.1384914014,
   3.1155770347,
   -3.1153699356,
   3.1378041171,
   -3.0149656515,
   -3.0110226718,
   3.1182180941,
   -3.1414008643,
   3.0467805815,
   3.0296485261,
   2.9693629012,
   -3.024674027,
   3.13229046,
   -3.1214887047,
   -3.1168954521,
   -3.1245483306,
   -3.1253150225,
   3.1308162624,
   3.0938494085,
   3.0340121772,
   -3.1181523703,
   2.8637215676,
   -3.038256382,
   2.9756570863,
   -3.1256908298,
   2.9692509049,
   -3.089336686,
   3.1133131015,
   3.1378383614,
   3.1278752375,
   -3.1236251441,
   3.0778696688,
   2.8752612954,
   3.0230135084,
   -2.9733780612,
   -2.7939589799,
   3.1352841988,
   3.129835647,
   3.0915311173,
   3.0074616599,
   -3.098542372,
   2.9826915167,
   3.0984513317,
   -3.1387605608,
   3.1255210078,
   3.1220747351,
   -3.1279689956,
   -3.1366400063,
   3.0348597748,
   -3.0474617831,
   3.0579398973,
   3.11258694,
   -3.1042873671,
   3.1209096865,
   -3.0893774864,
   -3.1042819707,
   2.9153969906,
   2.9664470975,
   3.0508036856,
   2.9771083675,
   -3.1292861213,
   3.1101997882,
   -3.1018378236,
   -3.0119931442,
   -3.0730090406,
   3.0217727031,
   3.1206328263,
   -3.1189951639,
   3.0976412209,
   -3.1112804266,
   3.0762150516,
   3.1245163647,
   3.0670880181,
   3.1245523352,
   3.016571742,
   3.0872738401,
   -3.0604886601,
   2.9163008676,
   2.943836449,
   3.0147580783,
   -3.1002622533,
   3.0019624338,
   3.01289757,
   -2.9030307157,
   2.9355888228,
   -3.1291816892,
   -3.1354361123,
   -3.0983660279,
   -2.944785684,
   -3.0477799982,
   3.1088465376,
   -3.1340241985,
   3.0069091231,
   -3.1286590363,
   -3.0387771368,
   3.0870444159,
   -3.0266844361,
   -3.1128441399,
   3.1049409065,
   -3.0997695472,
   -3.0417583655,
   3.0392515077,
   -3.0864391758,
   2.990028758,
   -3.0625321193,
   3.0371380653,
   3.0931224434,
   3.0902450015,
   -3.1248075068,
   3.0662272046,
   3.0623494938,
   3.111721459,
   3.0742494607,
   3.1114970175,
   3.1404795468,
   -3.1142535081,
   3.0839719897,
   3.0469462549,
   -3.1305752188,
   3.1085360737,
   3.1139047293,
   3.0219498708,
   3.1086370789,
   3.102837212,
   -3.1351563293,
   3.0955192841,
   3.1030132362,
   -2.9560623343,
   2.9233580013,
   3.0742216448,
   3.087990804,
   -2.9595790231,
   3.0840686437,
   3.069181705,
   3.0856077333,
   3.1233364898,
   3.0918695886,
   3.0899025384,
   3.1381513225,
   3.0116579693,
   3.062086131,
   3.0355172256,
   3.1364348744,
   2.9766048512,
   -3.1405677711,
   -3.1016222795,
   3.0142609994,
   3.0042135966,
   2.9329767507,
   -3.1249204403,
   3.1377410583,
   3.0792067131,
   3.0586096568,
   3.0468301786,
   -2.9780436575,
   -3.1321992836,
   -3.1118316835,
   -3.1402981145,
   -3.1139390278,
   2.9997705683,
   -3.133317756,
   3.1125470827,
   3.1250899127,
   3.0641423949,
   3.1063257905
  ],
  "phi": [
   -2.0770336442,
   -1.4158347237,
   -1.5516710756,
   -1.5736186737,
   -1.8608978777,
   -1.4013553151,
   -1.8718910881,
   -1.2522950238,
   1.5197295271,
   -2.2541321217,
   -1.9036988631,
   -2.0386351208,
   -2.3765928568,
   -1.7854327516,
   -2.2422851617,
   -2.0929167396,
   -2.6863201304,
   -1.1379559597,
   -1.8268606885,
   -2.3585971049,
   -1.1998573038,
   -1.4446791309,
   -2.4361420818,
   -1.2674850504,
   -1.4879270458,
   -1.1983492613,
   -1.1433504088,
   -1.1783742942,
   -1.3218369999,
   -1.3238583891,
   -1.2466089092,
   -1.1627918645,
   -1.2378417594,
   -1.7416520122,
   -1.2638985146,
   1.6628016358,
   -2.6663760861,
   -1.7380289977,
   -1.2464465111,
   -1.3430900378,
   -1.2731265971,
   -1.1943912049,
   -1.178933795,
   -1.2465572799,
   -1.3668750169,
   -1.3175696007,
   -1.2946359538,
   -1.300591387,
   -1.725858301,
   -1.1177668131,
   -1.1905551582,
   -1.0747693471,
   -0.9812294563,
   -1.1332100817,
   -1.0951400328,
   -1.1060212414,
   -1.1329462966,
   -1.031976828,
   -1.2285679297,
   -0.9887811337,
   -2.8448463197,
   -1.9304601145,
   -2.2886164745,
   -1.3981406704,
   -1.0329983106,
   -0.9273296967,
   -0.9439627751,
   -1.0522425017,
   -2.4412053811,
   -2.1925088003,
   -1.3426705688,
   -1.8216112824,
   -1.2823088688,
   -1.7790791946,
   -1.5536530969,
   -2.4780987127,
   -1.9103838478,
   -1.8050116211,
   -1.7668051314,
   -1.441737537,
   -1.1611894118,
   -1.1807236008,
   -0.9593470642,
   -1.1001449415,
   1.0979953868,
   -1.8438178983,
   -1.135583071,
   -1.0090053082,
   0.6237598339,
   -1.2730861515,
   -1.0263296318,
   -1.3571208132,
   1.0682170414,
   1.2491245816,
   -1.9628299852,
   -2.8652194245,
   -1.2753218461,
   -2.6981947397,
   -1.2800867505,
   -1.035762105,
   -1.1832328681,
   -1.5548573608,
   -2.2968218539,
   -1.0203935796,
   -0.9624366329,
   -1.1428616466,
   -1.0934402709,
   -1.4101577221,
   -0.784920537,
   -1.3023232099,
   -1.3017859381,
   -1.1683364017,
   -2.0870956563,
   -0.4164144406,
   -1.026770817,
   -1.0113956446,
   -1.8635221881,
   -2.1295550025,
   -1.1993593807,
   -1.1045119132,
   -1.1529635203,
   -2.9579267866,
   -1.0958697893,
   -1.0142908899,
   -1.0808062168,
   -1.1569040089,
   -1.1107232476,
   -1.3998469064,
   -1.7268551146,
   -1.1147912075,
   -2.489385631,
   -1.9829931307,
   -1.841127313,
   -1.8959871695,
   1.0699193824,
   -2.2449240766,
   -2.7617465226,
   -1.164673219,
   -1.3778621335,
   -1.8434238132,
   -1.9898223516,
   -1.4502521744,
   -1.6251190783,
   -1.8456581222,
   -2.4653886536,
   -2.0108123662,
   -1.8013255703,
   -1.9283924961,
   -1.3458786023,
   -1.9705445286,
   -1.2880556435,
   -1.3829751507,
   -1.3507162277,
   -1.3430754984,
   -2.3775626257,
   -2.72695734,
   -2.1750283624,
   -1.2261498462,
   -1.1806797359,
   -1.4082907192,
   -1.1876746173,
   -1.2757026694,
   -1.297001951,
   -1.2965816368,
   -1.3396578665,
   -1.2463668538,
   -1.2324719145,
   -1.2964457929,
   -1.4882696022,
   -1.2630359636,
   -1.2087296223,
   -1.2690730537,
   -1.374072563,
   -1.7991456273,
   1.4891024912,
   -2.1187203134,
   -1.5200325921,
   -1.9608347091,
   -1.7919494888,
   -1.8588700624,
   -2.2599629181,
   1.1878715965,
   -1.3715853365,
   -1.276955833,
   -1.2746614545,
   -1.2782788711,
   -1.2375428677,
   -1.1641508782,
   -1.3032662455,
   -1.2827028325,
   -1.200907817,
   -1.2943262497,
   -1.2342258543,
   -1.3083077087,
   1.2910856307,
   -1.4945093953,
   -1.4634087568,
   -1.3287705451,
   -1.4648944404,
   1.3333248746,
   -1.2314462321,
   -1.9519761988,
   -2.1466222525,
   -1.3137235569,
   -1.4244802133,
   -1.9326056373,
   -1.9553716387,
   -2.2612050017,
   -1.3797069133,
   -2.6610935042,
   -1.2106015155,
   -1.2433941724,
   -1.1749296704,
   -1.3006794347,
   -1.2396587756,
   -1.1829944144,
   -1.3876582243,
   -1.2819699102
  ],
  "psi": [
   -0.6013425862,
   2.7903491878,
   -1.1217804687,
   0.4833482775,
   1.9344112264,
   2.6168171536,
   2.7896709191,
   2.4409146685,
   2.1279735329,
   0.056449803,
   2.2090540913,
   2.24441732,
   2.1938638079,
   2.2639313993,
   2.5092481588,
   2.2442748038,
   0.9044565096,
   2.7323010615,
   2.6853525229,
   1.6198000398,
   -2.8946782378,
   -0.4675817152,
   -0.1977194954,
   0.1939396971,
   -0.4206086862,
   -0.5611750552,
   -0.5558982236,
   -0.651792991,
   -0.6692505074,
   -0.4242866643,
   -0.5849739318,
   -0.6341137425,
   -0.6709246022,
   -0.3317382303,
   -0.5824159184,
   -0.6288729777,
   0.2022368094,
   2.6044790426,
   2.0559492251,
   -0.3229025531,
   -0.692396797,
   -0.5476876466,
   -0.7040943061,
   -0.6352406385,
   -0.578580562,
   -0.4033283105,
   -0.617191124,
   -0.2205312703,
   -0.4823483091,
   0.0042335562,
   -0.6734671839,
   -0.6867434684,
   -0.7098659906,
   -0.7202490271,
   -0.7272071571,
   -0.7478726529,
   -0.8057005138,
   -0.6937923976,
   2.4829177834,
   2.6099075829,
   2.40124738,
   2.5815212816,
   2.3457457347,
   1.9453869153,
   2.6332380165,
   2.428633515,
   -0.7030874159,
   -0.6549587847,
   -0.894252448,
   2.6599331691,
   2.5630787025,
   2.6873400703,
   2.5618992869,
   2.1438144297,
   2.4954656477,
   2.2946122902,
   2.095748019,
   2.3118127929,
   2.1783298027,
   1.8681586457,
   2.6844228084,
   -0.6202031093,
   -0.8427003873,
   -0.8658877353,
   -0.6147650418,
   0.4864068563,
   2.7379153984,
   2.5090562193,
   -0.5341367461,
   1.886377358,
   1.9882495708,
   -0.4602863548,
   -0.2816547669,
   0.2826608939,
   0.4215515017,
   1.5148859803,
   2.4018107132,
   -0.1590843065,
   2.3972619726,
   2.3519812844,
   -0.5101895551,
   -0.2550303085,
   -0.1764409456,
   0.1094898703,
   -0.8478093309,
   -0.9218671071,
   -0.6470794087,
   -0.7673869236,
   3.070809349,
   2.8215280373,
   -0.2444399261,
   -0.3219691874,
   2.4413904781,
   0.3749258147,
   -0.911679561,
   -0.6192300593,
   2.5646104957,
   -0.0634234239,
   2.3987338924,
   2.7591511998,
   2.7743484875,
   -0.4458641869,
   2.3857831922,
   2.6608201197,
   -0.6454008377,
   -0.7776551205,
   2.60461608,
   2.2850679868,
   3.0599136808,
   2.8161063794,
   2.3523916128,
   2.5551296867,
   2.5616132868,
   2.1760425551,
   2.4078771661,
   0.3002673156,
   1.3962943952,
   2.8245470611,
   -0.790927639,
   2.0002128324,
   2.6771607835,
   2.4616672414,
   -0.8970774656,
   2.6458330796,
   -0.166910506,
   2.3757203781,
   2.0741594365,
   2.092836211,
   1.8638833192,
   2.0343174091,
   0.527373462,
   -0.4600650506,
   -0.1599979622,
   1.7262663328,
   -0.7913756416,
   -3.117954406,
   2.6604687912,
   -3.0562326821,
   -0.5348239705,
   -0.5534147832,
   -0.5364796992,
   -0.7637600209,
   -0.4456437408,
   -0.5383805053,
   -0.6158206003,
   -0.4912743565,
   -0.6367678588,
   -0.5868482505,
   -0.5408926925,
   -0.4694346024,
   -0.6707304354,
   -0.5181614995,
   -0.3325107433,
   -0.4273917011,
   0.23773188,
   0.5834497712,
   2.1533082938,
   2.4261338223,
   2.0382474316,
   2.3578142977,
   2.3650961098,
   2.3836793383,
   0.7297200986,
   2.2493468251,
   2.861693981,
   -0.5756116511,
   -0.6063296307,
   -0.6256307411,
   -0.5678918677,
   -0.6123197912,
   -0.5197726837,
   -0.7496105526,
   -0.4289240272,
   -0.4419330306,
   -0.0806009965,
   0.365312337,
   -0.2543770092,
   -0.2996078035,
   -0.8946854569,
   0.0693034144,
   0.3168351444,
   -0.6974620499,
   2.7234678959,
   2.4468755061,
   -0.3708181311,
   -0.0001692363,
   0.3998231585,
   2.2648604524,
   2.6531738451,
   -0.2964805795,
   2.9167805845,
   -0.7167195649,
   -0.4388339689,
   -0.6788116358,
   -0.5128357184,
   -0.6800425066,
   -0.5525790367,
   -0.5337525606
  ]
 },
 "A9_STAS_conformer_356": {
  "omega": [
   -3.0677977971,
   -2.9024949988,
   -2.8990989346,
   3.1137774635,
   -3.0737499346,
   3.0527558998,
   3.0931506246,
   -3.0471120851,
   3.0884974082,
   -3.0719271025,
   3.0454475564,
   3.1346061234,
   -3.039865474,
   3.0255969662,
   3.0755507792,
   -2.9034746855,
   3.1152002541,
   2.938982383,
   -3.1365035617,
   -3.1006827942,
   -2.9293081292,
   -3.0379291876,
   -3.1106589098,
   -3.086110826,
   2.9989073691,
   3.0372394396,
   3.1118082372,
   3.1196644348,
   3.1015837511,
   3.1295279956,
   3.0772930781,
   3.1214622362,
   3.1262055788,
   3.1381594927,
   2.9799790625,
   -3.0875414924,
   -3.1093346029,
   3.043684752,
   -3.1089894638,
   3.0618131128,
   3.0986967086,
   3.0838720961,
   3.104082388,
   3.1146659501,
   3.0612174971,
   3.107388438,
   -3.117043757,
   3.0188833298,
   3.0156938472,
   -3.0480409802,
   3.1249571676,
   3.0984988871,
   3.1104863243,
   3.1302284277,
   3.1088085325,
   3.1244415155,
   3.1136133863,
   -3.0522066458,
   3.1289799061,
   3.1369237323,
   3.1071002639,
   3.1048761186,
   -3.1341938911,
   3.0801589726,
   3.1047406207,
   -3.0429363712,
   3.0746246458,
   3.0947092232,
   -3.1160393842,
   3.1310896097,
   3.0117054782,
   -3.0839347463,
   3.059035363,
   3.029312824,
   -3.0496402557,
   2.9973626485,
   -3.0307694669,
   -3.1256296033,
   -3.1410772306,
   -3.106660907,
   -3.1061399756,
   2.9938467412,
   3.10896161,
   -3.0597073157,
   3.0735301548,
   -3.1410315157,
   3.0980979729,
   -3.0986558517,
   3.0909690585,
   3.0490252052,
   -3.0520995054,
   -3.0997609369,
   3.1208880407,
   3.1322606865,
   -3.0412484122,
   -2.9930562507,
   -3.1394234906,
   3.1043735579,
   -3.0537312723,
   3.0414008783,
   -3.0639260004,
   3.0239452682,
   -3.0676800044,
   2.9089653009,
   -3.1163101713,
   -3.0011732884,
   -3.1063068345,
   -3.1156521465,
   3.1331632693,
   -3.1375442023,
   -3.1160995073,
   -3.0935333349,
   -3.1394592941,
   -3.0571328087,
   3.1112238766,
   -3.0654467655,
   -3.1145549559,
   3.0821066422,
   2.9532766306,
   3.1256310347,
   3.0112786808,
   3.0305890194,
   3.0610720758,
   -3.0293273817,
   -3.064466159,
   3.0841587754,
   -3.1090117201,
   2.9713076047,
   3.0829380853,
   -3.04884391,
   2.9171800323,
   2.943203558,
   3.0156414274,
   -3.1021139164,
   3.0035760414,
   3.01289757,
   -2.9030307157,
   2.9355888228,
   -3.1291816892,
   -3.1354361123,
   -3.0983660279,
   -2.944785684,
   -3.0477799982,
   3.1088465376,
   -3.1340241985,
   3.0069091231,
   -3.1286590363,
   -3.0387771368,
   3.0870444159,
   -3.0266844361,
   -3.1128441399,
   3.1049409065,
   -3.0997695472,
   -3.0417583655,
   3.0392515077,
   -3.0864391758,
   2.990028758,
   -3.0625321193,
   3.0371380653,
   3.0931224434,
   3.0902450015,
   -3.1248075068,
   3.0662272046,
   3.0623494938,
   3.111721459,
   3.0742494607,
   3.1114970175,
   3.1404795468,
   -3.1142535081,
   3.0839719897,
   3.0469462549,
   -3.1305752188,
   3.1085360737,
   3.1139047293,
   3.0219498708,
   3.1086370789,
   3.102837212,
   -3.1351563293,
   3.0955192841,
   3.1030132362,
   -2.9560623343,
   2.9233580013,
   3.0742216448,
   3.087990804,
   -2.9595790231,
   3.0840686437,
   3.069181705,
   3.0856077333,
   3.1233364898,
   3.0918695886,
   3.0899025384,
   3.1381513225,
   3.0116579693,
   3.062086131,
   3.0355172256,
   3.1364348744,
   2.9766048512,
   -3.1405677711,
   -3.1016222795,
   3.0142609994,
   3.0042135966,
   2.9329767507,
   -3.1249204403,
   3.1377410583,
   3.0792067131,
   3.0586096568,
   3.0468301786,
   -2.9780436575,
   -3.1321992836,
   -3.1118316835,
   -3.1402981145,
   -3.1139390278,
   2.9997705683,
   -3.133317756,
   3.1125470827,
   3.1250899127,
   3.0641423949,
   3.1063257905
  ],
  "phi": [
   -2.0770336442,
   -1.4158347237,
   -1.5516710756,
   -1.5736186737,
   -1.8608978777,
   -1.4013553151,
   -1.8718910881,
   -1.2522950238,
   1.5197295271,
   -2.2541321217,
   -1.9036988631,
   -2.0386351208,
   -2.3765928568,
   -1.7854327516,
   -2.2422851617,
   -2.0929167396,
   -2.6863201304,
   -1.1379559597,
   -1.8268606885,
   -2.3585971049,
   -1.1998573038,
   -1.4446791309,
   -2.4361420818,
   -1.2674850504,
   -1.4879270458,
   -1.1983492613,
   -1.1433504088,
   -1.1783742942,
   -1.3218369999,
   -1.3238583891,
   -1.2466089092,
   -1.1627918645,
   -1.2378417594,
   -1.7416520122,
   -1.2638985146,
   1.6628016358,
   -2.6663760861,
   -1.7380289977,
   -1.2464465111,
   -1.3430900378,
   -1.2731265971,
   -1.1943912049,
   -1.178933795,
   -1.2465572799,
   -1.3668750169,
   -1.3175696007,
   -1.2946359538,
   -1.1953844376,
   -1.0313887374,
   -1.1136153707,
   -1.03994553,
   -1.0425565703,
   -1.1593364923,
   -1.2102375967,
   -0.9952098345,
   -1.0356580985,
   -1.2706525249,
   -1.2537797346,
   -1.5585344823,
   -1.0831587056,
   -1.7927135609,
   -2.7827074128,
   -1.0330738273,
   -1.8210791455,
   1.0550861477,
   -2.3610917933,
   -1.159896304,
   -0.9818184331,
   -0.9927852829,
   -1.2153518118,
   -1.3188488404,
   -1.7040366729,
   -2.0972535336,
   -1.6487801049,
   -2.2997339359,
   -1.5453114233,
   -2.132385494,
   -1.3863397146,
   -2.0900280834,
   -1.6419649963,
   -1.5025836942,
   -2.2250121026,
   -2.205650612,
   -1.2965257792,
   -1.7438481824,
   -1.1534066519,
   -1.2566404774,
   -0.939563995,
   -1.5848567142,
   -1.2557702971,
   -0.9622816892,
   -1.1027542963,
   -1.0414983422,
   -1.3223771112,
   -2.0861545099,
   3.1234177522,
   -0.9765563713,
   -1.125747825,
   -2.0156816706,
   1.609293791,
   -0.9576294188,
   -2.1884078254,
   -2.4570206976,
   -2.4813269506,
   -1.8598139179,
   -2.3157216769,
   -1.4229517905,
   -2.5344860164,
   -2.4148220285,
   -0.8658250161,
   -2.7005500488,
   -1.0724887257,
   -1.4275800361,
   -0.8393435342,
   -1.027263872,
   -1.1035623893,
   -1.2238255975,
   -1.834066699,
   -1.0684523176,
   -1.1948427999,
   -1.2829315895,
   -0.8172378955,
   -1.5351395125,
   -1.3792088002,
   -2.0146894723,
   -1.0827439824,
   -0.9774258214,
   1.5233888759,
   -1.492922614,
   -1.3401013249,
   -2.4901539811,
   -1.9822319511,
   -1.841294635,
   -1.8948494974,
   1.0699193824,
   -2.2449240766,
   -2.7617465226,
   -1.164673219,
   -1.3778621335,
   -1.8434238132,
   -1.9898223516,
   -1.4502521744,
   -1.6251190783,
   -1.8456581222,
   -2.4653886536,
   -2.0108123662,
   -1.8013255703,
   -1.9283924961,
   -1.3458786023,
   -1.9705445286,
   -1.2880556435,
   -1.3829751507,
   -1.3507162277,
   -1.3430754984,
   -2.3775626257,
   -2.72695734,
   -2.1750283624,
   -1.2261498462,
   -1.1806797359,
   -1.4082907192,
   -1.1876746173,
   -1.2757026694,
   -1.297001951,
   -1.2965816368,
   -1.3396578665,
   -1.2463668538,
   -1.2324719145,
   -1.2964457929,
   -1.4882696022,
   -1.2630359636,
   -1.2087296223,
   -1.2690730537,
   -1.374072563,
   -1.7991456273,
   1.4891024912,
   -2.1187203134,
   -1.5200325921,
   -1.9608347091,
   -1.7919494888,
   -1.8588700624,
   -2.2599629181,
   1.1878715965,
   -1.3715853365,
   -1.276955833,
   -1.2746614545,
   -1.2782788711,
   -1.2375428677,
   -1.1641508782,
   -1.3032662455,
   -1.2827028325,
   -1.200907817,
   -1.2943262497,
   -1.2342258543,
   -1.3083077087,
   1.2910856307,
   -1.4945093953,
   -1.4634087568,
   -1.3287705451,
   -1.4648944404,
   1.3333248746,
   -1.2314462321,
   -1.9519761988,
   -2.1466222525,
   -1.3137235569,
   -1.4244802133,
   -1.9326056373,
   -1.9553716387,
   -2.2612050017,
   -1.3797069133,
   -2.6610935042,
   -1.2106015155,
   -1.2433941724,
   -1.1749296704,
   -1.3006794347,
   -1.2396587756,
   -1.1829944144,
   -1.3876582243,
   -1.2819699102
  ],
  "psi": [
   -0.6013425862,
   2.7903491878,
   -1.1217804687,
   0.4833482775,
   1.9344112264,
   2.6168171536,
   2.7896709191,
   2.4409146685,
   2.1279735329,
   0.056449803,
   2.2090540913,
   2.24441732,
   2.1938638079,
   2.2639313993,
   2.5092481588,
   2.2442748038,
   0.9044565096,
   2.7323010615,
   2.6853525229,
   1.6198000398,
   -2.8946782378,
   -0.4675817152,
   -0.1977194954,
   0.1939396971,
   -0.4206086862,
   -0.5611750552,
   -0.5558982236,
   -0.651792991,
   -0.6692505074,
   -0.4242866643,
   -0.5849739318,
   -0.6341137425,
   -0.6709246022,
   -0.3317382303,
   -0.5824159184,
   -0.6288729777,
   0.2022368094,
   2.6044790426,
   2.0559492251,
   -0.3229025531,
   -0.692396797,
   -0.5476876466,
   -0.7040943061,
   -0.6352406385,
   -0.578580562,
   -0.4033283105,
   -0.617191124,
   -0.2204144971,
   -0.714200862,
   -0.9376712723,
   -0.7104451208,
   -0.7796235448,
   -0.7035909326,
   -0.6178605316,
   -0.7558798935,
   -0.7969869399,
   -0.8944887162,
   -0.7353539962,
   -0.4599525057,
   2.8308643334,
   2.750786294,
   -0.0210688873,
   2.8285175649,
   2.1657385501,
   0.4156546564,
   -2.1868608981,
   3.0157104862,
   -0.329549041,
   -0.8945998144,
   -0.6584333229,
   -0.2110320175,
   -0.1369997401,
   2.4960517547,
   2.1491487855,
   2.3588466522,
   2.0315302096,
   2.0860454592,
   2.3907413849,
   -0.1547102839,
   2.6842739214,
   -0.0923061247,
   2.7232108617,
   0.1724636675,
   0.3500294832,
   -0.1400374019,
   0.0902889976,
   2.5175640565,
   2.9419270647,
   2.6055926773,
   -0.1185891185,
   2.0794689021,
   -0.5369385162,
   -0.4996105059,
   -0.6348126219,
   -0.0935241888,
   -0.1564250087,
   2.1843079025,
   2.5133326227,
   -0.8864508483,
   -0.0751118725,
   -0.0188071312,
   2.1433605624,
   2.2954126427,
   2.4217502065,
   2.9322356589,
   2.2607518435,
   0.2499758641,
   -0.3051206748,
   -3.1031920507,
   1.920985772,
   2.1884238414,
   -2.9393562447,
   -0.356945312,
   -0.3362875489,
   -0.9114750658,
   -0.6193015433,
   -0.3918141415,
   -0.1709574413,
   0.2201992763,
   2.2574391211,
   2.7372424194,
   3.0243413127,
   2.3305308915,
   1.958918589,
   -0.5237647913,
   0.5394515798,
   2.2551336876,
   2.5734766272,
   0.2272464856,
   2.3787306425,
   2.4432080479,
   2.5536159135,
   2.5620757581,
   2.1739775379,
   2.4058891417,
   0.3002673156,
   1.3962943952,
   2.8245470611,
   -0.790927639,
   2.0002128324,
   2.6771607835,
   2.4616672414,
   -0.8970774656,
   2.6458330796,
   -0.166910506,
   2.3757203781,
   2.0741594365,
   2.092836211,
   1.8638833192,
   2.0343174091,
   0.527373462,
   -0.4600650506,
   -0.1599979622,
   1.7262663328,
   -0.7913756416,
   -3.117954406,
   2.6604687912,
   -3.0562326821,
   -0.5348239705,
   -0.5534147832,
   -0.5364796992,
   -0.7637600209,
   -0.4456437408,
   -0.5383805053,
   -0.6158206003,
   -0.4912743565,
   -0.6367678588,
   -0.5868482505,
   -0.5408926925,
   -0.4694346024,
   -0.6707304354,
   -0.5181614995,
   -0.3325107433,
   -0.4273917011,
   0.23773188,
   0.5834497712,
   2.1533082938,
   2.4261338223,
   2.0382474316,
   2.3578142977,
   2.3650961098,
   2.3836793383,
   0.7297200986,
   2.2493468251,
   2.861693981,
   -0.5756116511,
   -0.6063296307,
   -0.6256307411,
   -0.5678918677,
   -0.6123197912,
   -0.5197726837,
   -0.7496105526,
   -0.4289240272,
   -0.4419330306,
   -0.0806009965,
   0.365312337,
   -0.2543770092,
   -0.2996078035,
   -0.8946854569,
   0.0693034144,
   0.3168351444,
   -0.6974620499,
   2.7234678959,
   2.4468755061,
   -0.3708181311,
   -0.0001692363,
   0.3998231585,
   2.2648604524,
   2.6531738451,
   -0.2964805795,
   2.9167805845,
   -0.7167195649,
   -0.4388339689,
   -0.6788116358,
   -0.5128357184,
   -0.6800425066,
   -0.5525790367,
   -0.5337525606
  ]
 },
 "A9_STAS_conformer_357": {
  "omega": [
   -3.0677977971,
   -2.9024949988,
   -2.8990989346,
   3.1137774635,
   -3.0737499346,
   3.0527558998,
   3.0931506246,
   -3.0471120851,
   3.0884974082,
   -3.0719271025,
   3.0454475564,
   3.1346061234,
   -3.039865474,
   3.0255969662,
   3.0755507792,
   -2.9034746855,
   3.1152002541,
   2.938982383,
   -3.1365035617,
   -3.1006827942,
   -2.9293081292,
   -3.0379291876,
   -3.1106589098,
   -3.086110826,
   2.9989073691,
   3.0372394396,
   3.1118082372,
   3.1196644348,
   3.1015837511,
   3.1295279956,
   3.0772930781,
   3.1214622362,
   3.1262055788,
   3.1381594927,
   2.9799790625,
   -3.0875414924,
   -3.1093346029,
   3.043684752,
   -3.1089894638,
   3.0618131128,
   3.0986967086,
   3.0838720961,
   3.104082388,
   3.1146659501,
   3.0612174971,
   3.107388438,
   -3.117043757,
   3.0181963835,
   3.1238139363,
   -3.1405582994,
   -3.0757733193,
   -3.1147440169,
   -3.1125828626,
   3.1413673391,
   3.1284241616,
   2.6885220309,
   3.1194908076,
   3.0988683362,
   3.0990583238,
   -3.0309284808,
   -3.0939561093,
   2.9858678222,
   -3.1356584742,
   3.0870613322,
   3.0166323967,
   -3.0973675348,
   -2.9925638014,
   -3.0409507333,
   3.114417373,
   3.1201862571,
   3.1093836659,
   3.1305518058,
   -3.0527140776,
   2.9778446008,
   3.1402958095,
   -3.1373546468,
   3.1332489402,
   3.1386069094,
   3.1112387191,
   -3.1149383546,
   3.1281258616,
   2.9702235614,
   3.060681767,
   3.0137557927,
   -3.0894337739,
   3.0718977233,
   3.1224170325,
   -3.0434740107,
   3.1344419184,
   3.0816713127,
   -3.0764349619,
   -3.0791895548,
   3.1244277583,
   2.9592475491,
   3.084010935,
   -3.1055648725,
   -3.1234718794,
   -3.1376901509,
   -3.1023256888,
   3.1041627998,
   3.137781848,
   3.0350186358,
   3.1323936928,
   -3.0921990239,
   -3.1008043967,
   -3.0917920258,
   3.0703725161,
   3.0329696858,
   -3.0753910285,
   3.0425359717,
   -3.1219014403,
   3.1079451488,
   -3.0819412853,
   -3.0596904405,
   2.965204235,
   3.0195705972,
   -2.9801510033,
   3.129034431,
   -3.1310537253,
   3.1316527389,
   3.1377731624,
   3.0530389875,
   -2.9408284915,
   3.0902281408,
   -3.1086886596,
   -2.9439322179,
   -3.1021191095,
   3.1205666472,
   3.0916881759,
   3.0656943908,
   -3.0941083773,
   2.9437488811,
   3.0145869459,
   -3.0996394157,
   3.0039266531,
   3.01289757,
   -2.9030307157,
   2.9355888228,
   -3.1291816892,
   -3.1354361123,
   -3.0983660279,
   -2.944785684,
   -3.0477799982,
   3.1088465376,
   -3.1340241985,
   3.0069091231,
   -3.1286590363,
   -3.0387771368,
   3.0870444159,
   -3.0266844361,
   -3.1128441399,
   3.1049409065,
   -3.0997695472,
   -3.0417583655,
   3.0392515077,
   -3.0864391758,
   2.990028758,
   -3.0625321193,
   3.0371380653,
   3.0931224434,
   3.0902450015,
   -3.1248075068,
   3.0662272046,
   3.0623494938,
   3.111721459,
   3.0742494607,
   3.1114970175,
   3.1404795468,
   -3.1142535081,
   3.0839719897,
   3.0469462549,
   -3.1305752188,
   3.1085360737,
   3.1139047293,
   3.0219498708,
   3.1086370789,
   3.102837212,
   -3.1351563293,
   3.0955192841,
   3.1030132362,
   -2.9560623343,
   2.9233580013,
   3.0742216448,
   3.087990804,
   -2.9595790231,
   3.0840686437,
   3.069181705,
   3.0856077333,
   3.1233364898,
   3.0918695886,
   3.0899025384,
   3.1381513225,
   3.0116579693,
   3.062086131,
   3.0355172256,
   3.1364348744,
   2.9766048512,
   -3.1405677711,
   -3.1016222795,
   3.0142609994,
   3.0042135966,
   2.9329767507,
   -3.1249204403,
   3.1377410583,
   3.0792067131,
   3.0586096568,
   3.0468301786,
   -2.9780436575,
   -3.1321992836,
   -3.1118316835,
   -3.1402981145,
   -3.1139390278,
   2.9997705683,
   -3.133317756,
   3.1125470827,
   3.1250899127,
   3.0641423949,
   3.1063257905
  ],
  "phi": [
   -2.0770336442,
   -1.4158347237,
   -1.5516710756,
   -1.5736186737,
   -1.8608978777,
   -1.4013553151,
   -1.8718910881,
   -1.2522950238,
   1.5197295271,
   -2.2541321217,
   -1.9036988631,
   -2.0386351208,
   -2.3765928568,
   -1.7854327516,
   -2.2422851617,
   -2.0929167396,
   -2.6863201304,
   -1.1379559597,
   -1.8268606885,
   -2.3585971049,
   -1.1998573038,
   -1.4446791309,
   -2.4361420818,
   -1.2674850504,
   -1.4879270458,
   -1.1983492613,
   -1.1433504088,
   -1.1783742942,
   -1.3218369999,
   -1.3238583891,
   -1.2466089092,
   -1.1627918645,
   -1.2378417594,
   -1.7416520122,
   -1.2638985146,
   1.6628016358,
   -2.6663760861,
   -1.7380289977,
   -1.2464465111,
   -1.3430900378,
   -1.2731265971,
   -1.1943912049,
   -1.178933795,
   -1.2465572799,
   -1.3668750169,
   -1.3175696007,
   -1.2946359538,
   1.0079442361,
   1.2910174749,
   1.1962219123,
   1.0253294556,
   1.0933524387,
   0.9965991833,
   1.0261419494,
   1.1904923516,
   2.6924541244,
   -1.138142995,
   -2.2025600316,
   -1.6726192577,
   -1.2510225882,
   -2.4832570093,
   -1.7756023708,
   -1.1906064809,
   -1.428943323,
   -0.998242947,
   -1.5148742533,
   -1.2718072254,
   -1.9730661962,
   -2.4682086763,
   -2.0341305889,
   -1.1541615011,
   -2.152416301,
   -2.240512435,
   -1.6071197559,
   -1.1329099619,
   -1.0311036546,
   -1.0942394464,
   -1.1397367801,
   -1.455849297,
   -1.5918348515,
   -1.5862635264,
   -1.4622917485,
   -0.908011325,
   -0.8806677246,
   -1.6729251012,
   -1.085359754,
   -0.9695677336,
   -0.9035912808,
   -2.4160694074,
   -1.3902895093,
   -1.1147478102,
   -1.3112743439,
   0.9723646768,
   -2.0646315481,
   -2.2317001473,
   -2.2174398393,
   -1.153021896,
   -2.2995844716,
   -1.2440146094,
   1.5769981473,
   -1.6957370163,
   -2.1300022124,
   -2.3950521796,
   -2.3583575457,
   -2.6142713,
   -1.2437870096,
   -2.4037985467,
   -2.8876249745,
   -2.7086041638,
   -0.9855817128,
   -1.2076673078,
   -1.0797864871,
   -1.040263631,
   -1.3920319127,
   -1.1157303048,
   -1.7683051188,
   -2.003878219,
   -1.7733315222,
   -1.4914674979,
   -1.1410966455,
   -1.0092516613,
   -1.5325555164,
   -1.4531775407,
   -1.0538983124,
   -1.465209489,
   -1.0590046977,
   -1.0396214027,
   -1.1327609662,
   -0.9223979426,
   -1.2376638785,
   -1.4668804746,
   -1.9814950818,
   -1.8420764262,
   -1.896526675,
   1.0699193824,
   -2.2449240766,
   -2.7617465226,
   -1.164673219,
   -1.3778621335,
   -1.8434238132,
   -1.9898223516,
   -1.4502521744,
   -1.6251190783,
   -1.8456581222,
   -2.4653886536,
   -2.0108123662,
   -1.8013255703,
   -1.9283924961,
   -1.3458786023,
   -1.9705445286,
   -1.2880556435,
   -1.3829751507,
   -1.3507162277,
   -1.3430754984,
   -2.3775626257,
   -2.72695734,
   -2.1750283624,
   -1.2261498462,
   -1.1806797359,
   -1.4082907192,
   -1.1876746173,
   -1.2757026694,
   -1.297001951,
   -1.2965816368,
   -1.3396578665,
   -1.2463668538,
   -1.2324719145,
   -1.2964457929,
   -1.4882696022,
   -1.2630359636,
   -1.2087296223,
   -1.2690730537,
   -1.374072563,
   -1.7991456273,
   1.4891024912,
   -2.1187203134,
   -1.5200325921,
   -1.9608347091,
   -1.7919494888,
   -1.8588700624,
   -2.2599629181,
   1.1878715965,
   -1.3715853365,
   -1.276955833,
   -1.2746614545,
   -1.2782788711,
   -1.2375428677,
   -1.1641508782,
   -1.3032662455,
   -1.2827028325,
   -1.200907817,
   -1.2943262497,
   -1.2342258543,
   -1.3083077087,
   1.2910856307,
   -1.4945093953,
   -1.4634087568,
   -1.3287705451,
   -1.4648944404,
   1.3333248746,
   -1.2314462321,
   -1.9519761988,
   -2.1466222525,
   -1.3137235569,
   -1.4244802133,
   -1.9326056373,
   -1.9553716387,
   -2.2612050017,
   -1.3797069133,
   -2.6610935042,
   -1.2106015155,
   -1.2433941724,
   -1.1749296704,
   -1.3006794347,
   -1.2396587756,
   -1.1829944144,
   -1.3876582243,
   -1.2819699102
  ],
  "psi": [
   -0.6013425862,
   2.7903491878,
   -1.1217804687,
   0.4833482775,
   1.9344112264,
   2.6168171536,
   2.7896709191,
   2.4409146685,
   2.1279735329,
   0.056449803,
   2.2090540913,
   2.24441732,
   2.1938638079,
   2.2639313993,
   2.5092481588,
   2.2442748038,
   0.9044565096,
   2.7323010615,
   2.6853525229,
   1.6198000398,
   -2.8946782378,
   -0.4675817152,
   -0.1977194954,
   0.1939396971,
   -0.4206086862,
   -0.5611750552,
   -0.5558982236,
   -0.651792991,
   -0.6692505074,
   -0.4242866643,
   -0.5849739318,
   -0.6341137425,
   -0.6709246022,
   -0.3317382303,
   -0.5824159184,
   -0.6288729777,
   0.2022368094,
   2.6044790426,
   2.0559492251,
   -0.3229025531,
   -0.692396797,
   -0.5476876466,
   -0.7040943061,
   -0.6352406385,
   -0.578580562,
   -0.4033283105,
   -0.617191124,
   -0.2189498674,
   0.6106556496,
   0.7260040811,
   0.7287278416,
   0.7275830956,
   0.8054412112,
   0.8507714538,
   0.8020889255,
   -1.5422581138,
   -0.6722729035,
   -0.7325212492,
   1.9379460519,
   1.933015784,
   2.4117494792,
   2.6335074266,
   0.0159835485,
   2.1293624068,
   -0.6721793588,
   -0.7023939104,
   -0.9795071339,
   -0.4964244775,
   0.0838828553,
   2.6285934218,
   2.5074252981,
   2.881182281,
   0.3526156834,
   2.2498518941,
   1.6077640435,
   -0.7102411433,
   -0.799935001,
   -0.7390872718,
   -0.6703107505,
   -0.4014659986,
   2.3954760559,
   2.4966728967,
   3.0526873183,
   -0.9018193629,
   -0.753030576,
   0.2434064114,
   2.7063782968,
   2.3137693797,
   -0.4886085842,
   2.33410724,
   2.1701613834,
   -0.6663379777,
   -0.850172067,
   0.8533989375,
   -2.7218014377,
   0.7371509907,
   2.4664310261,
   2.4586389695,
   -3.0492670202,
   2.6975223838,
   -0.189634606,
   -3.0223756606,
   2.6819472978,
   2.5038640488,
   2.6318842228,
   2.7016853647,
   2.1838920321,
   2.0570558062,
   2.7896898719,
   2.9677742323,
   -0.5205357198,
   -0.196232591,
   -0.3633856557,
   -0.7436178686,
   2.3584083184,
   2.5540920468,
   2.0313229038,
   2.1036941137,
   2.3977754275,
   2.1900181883,
   2.2860179823,
   2.5957429966,
   1.3693045059,
   -0.1569483355,
   -0.6345649058,
   -0.3732188621,
   -0.8728892353,
   -0.7057677534,
   -0.7361349922,
   2.3069060716,
   2.7449184314,
   -0.4870670161,
   2.5619181021,
   2.1752383513,
   2.4063075842,
   0.3002673156,
   1.3962943952,
   2.8245470611,
   -0.790927639,
   2.0002128324,
   2.6771607835,
   2.4616672414,
   -0.8970774656,
   2.6458330796,
   -0.166910506,
   2.3757203781,
   2.0741594365,
   2.092836211,
   1.8638833192,
   2.0343174091,
   0.527373462,
   -0.4600650506,
   -0.1599979622,
   1.7262663328,
   -0.7913756416,
   -3.117954406,
   2.6604687912,
   -3.0562326821,
   -0.5348239705,
   -0.5534147832,
   -0.5364796992,
   -0.7637600209,
   -0.4456437408,
   -0.5383805053,
   -0.6158206003,
   -0.4912743565,
   -0.6367678588,
   -0.5868482505,
   -0.5408926925,
   -0.4694346024,
   -0.6707304354,
   -0.5181614995,
   -0.3325107433,
   -0.4273917011,
   0.23773188,
   0.5834497712,
   2.1533082938,
   2.4261338223,
   2.0382474316,
   2.3578142977,
   2.3650961098,
   2.3836793383,
   0.7297200986,
   2.2493468251,
   2.861693981,
   -0.5756116511,
   -0.6063296307,
   -0.6256307411,
   -0.5678918677,
   -0.6123197912,
   -0.5197726837,
   -0.7496105526,
   -0.4289240272,
   -0.4419330306,
   -0.0806009965,
   0.365312337,
   -0.2543770092,
   -0.2996078035,
   -0.8946854569,
   0.0693034144,
   0.3168351444,
   -0.6974620499,
   2.7234678959,
   2.4468755061,
   -0.3708181311,
   -0.0001692363,
   0.3998231585,
   2.2648604524,
   2.6531738451,
   -0.2964805795,
   2.9167805845,
   -0.7167195649,
   -0.4388339689,
   -0.6788116358,
   -0.5128357184,
   -0.6800425066,
   -0.5525790367,
   -0.5337525606
  ]
 },
 "A9_STAS_conformer_358": {
  "omega": [
   -3.0677977971,
   -2.9024949988,
   -2.8990989346,
   3.1137774635,
   -3.0737499346,
   3.0527558998,
   3.0931506246,
   -3.0471120851,
   3.0884974082,
   -3.0719271025,
   3.0454475564,
   3.1346061234,
   -3.039865474,
   3.0255969662,
   3.0755507792,
   -2.9034746855,
   3.1152002541,
   2.938982383,
   -3.1365035617,
   -3.1006827942,
   -2.9293081292,
   -3.0379291876,
   -3.1106589098,
   -3.086110826,
   2.9989073691,
   3.0372394396,
   3.1118082372,
   3.1196644348,
   3.1015837511,
   3.1295279956,
   3.0772930781,
   3.1214622362,
   3.1262055788,
   3.1381594927,
   2.9799790625,
   -3.0875414924,
   -3.1093346029,
   3.043684752,
   -3.1089894638,
   3.0618131128,
   3.0986967086,
   3.0838720961,
   3.104082388,
   3.1146659501,
   3.0612174971,
   3.107388438,
   -3.117043757,
   3.0184235396,
   -2.9619382635,
   2.9826427579,
   -3.0457537838,
   2.994025704,
   3.0733416571,
   3.0483378933,
   3.1074244088,
   3.0635845352,
   3.0944718288,
   3.0336329625,
   3.1300234677,
   3.1368257502,
   3.1066928,
   3.1045657237,
   -3.1334586333,
   3.1334202832,
   3.1232283355,
   -2.6782251564,
   -3.1277373591,
   -3.1238217088,
   -3.1314860672,
   3.1269031896,
   3.1176208586,
   -3.1094568554,
   3.0859680998,
   -3.0532405993,
   2.9695785273,
   -3.1410031406,
   -3.1175146919,
   3.0460284369,
   -3.1377585866,
   3.1387094262,
   3.1047100265,
   2.9792540929,
   -2.9596270041,
   -3.1337042854,
   3.0518481224,
   3.0110091717,
   -3.1125915799,
   -3.1257547846,
   -3.1351873098,
   3.1079942758,
   -3.0968386298,
   3.0855548312,
   -3.1111763156,
   2.9851087044,
   2.9850221439,
   -3.0670318447,
   -3.0001915424,
   -3.0139254261,
   2.903156266,
   3.0866723169,
   3.0493752702,
   -3.1171445521,
   3.0446552323,
   -3.0964638821,
   -3.1125336718,
   -3.1390039428,
   3.0984738275,
   -3.1194544064,
   3.0472105302,
   -3.0605587475,
   3.1161858904,
   3.040400897,
   3.0976877645,
   -3.108364465,
   2.9902953429,
   -3.1395357825,
   3.1005894153,
   3.0697312402,
   -3.051963261,
   3.1003420856,
   -3.0126186221,
   3.095049483,
   -3.0223426208,
   -3.1285920332,
   -3.1040152123,
   3.0820935286,
   -3.0201664675,
   -3.036947267,
   3.0566147384,
   -3.1298265229,
   -3.1186734953,
   -3.0728239988,
   3.1134697675,
   2.9721229601,
   -3.0861877563,
   3.01289757,
   -2.9030307157,
   2.9355888228,
   -3.1291816892,
   -3.1354361123,
   -3.0983660279,
   -2.944785684,
   -3.0477799982,
   3.1088465376,
   -3.1340241985,
   3.0069091231,
   -3.1286590363,
   -3.0387771368,
   3.0870444159,
   -3.0266844361,
   -3.1128441399,
   3.1049409065,
   -3.0997695472,
   -3.0417583655,
   3.0392515077,
   -3.0864391758,
   2.990028758,
   -3.0625321193,
   3.0371380653,
   3.0931224434,
   3.0902450015,
   -3.1248075068,
   3.0662272046,
   3.0623494938,
   3.111721459,
   3.0742494607,
   3.1114970175,
   3.1404795468,
   -3.1142535081,
   3.0839719897,
   3.0469462549,
   -3.1305752188,
   3.1085360737,
   3.1139047293,
   3.0219498708,
   3.1086370789,
   3.102837212,
   -3.1351563293,
   3.0955192841,
   3.1030132362,
   -2.9560623343,
   2.9233580013,
   3.0742216448,
   3.087990804,
   -2.9595790231,
   3.0840686437,
   3.069181705,
   3.0856077333,
   3.1233364898,
   3.0918695886,
   3.0899025384,
   3.1381513225,
   3.0116579693,
   3.062086131,
   3.0355172256,
   3.1364348744,
   2.9766048512,
   -3.1405677711,
   -3.1016222795,
   3.0142609994,
   3.0042135966,
   2.9329767507,
   -3.1249204403,
   3.1377410583,
   3.0792067131,
   3.0586096568,
   3.0468301786,
   -2.9780436575,
   -3.1321992836,
   -3.1118316835,
   -3.1402981145,
   -3.1139390278,
   2.9997705683,
   -3.133317756,
   3.1125470827,
   3.1250899127,
   3.0641423949,
   3.1063257905
  ],
  "phi": [
   -2.0770336442,
   -1.4158347237,
   -1.5516710756,
   -1.5736186737,
   -1.8608978777,
   -1.4013553151,
   -1.8718910881,
   -1.2522950238,
   1.5197295271,
   -2.2541321217,
   -1.9036988631,
   -2.0386351208,
   -2.3765928568,
   -1.7854327516,
   -2.2422851617,
   -2.0929167396,
   -2.6863201304,
   -1.1379559597,
   -1.8268606885,
   -2.3585971049,
   -1.1998573038,
   -1.4446791309,
   -2.4361420818,
   -1.2674850504,
   -1.4879270458,
   -1.1983492613,
   -1.1433504088,
   -1.1783742942,
   -1.3218369999,
   -1.3238583891,
   -1.2466089092,
   -1.1627918645,
   -1.2378417594,
   -1.7416520122,
   -1.2638985146,
   1.6628016358,
   -2.6663760861,
   -1.7380289977,
   -1.2464465111,
   -1.3430900378,
   -1.2731265971,
   -1.1943912049,
   -1.178933795,
   -1.2465572799,
   -1.3668750169,
   -1.3175696007,
   -1.2946359538,
   -1.5895176618,
   -2.2552293495,
   -2.2719808638,
   -1.4621272588,
   -1.1218479697,
   -1.1422248551,
   -1.1101581275,
   -1.1045937602,
   -1.0370319807,
   -1.2078708608,
   -0.9810162757,
   -1.559240891,
   -1.084514579,
   -1.7932537255,
   -2.7830600357,
   -1.0335953543,
   0.9733659023,
   -2.2543517041,
   -3.0400428077,
   -0.7564312207,
   -1.9397622269,
   -1.6137190324,
   -1.3391267392,
   -2.4326251949,
   -2.553818999,
   -2.0119588936,
   -2.3216896393,
   -2.4333492336,
   -2.9319069814,
   -1.0450601483,
   -1.084969367,
   -0.9209231749,
   -1.1863623825,
   -1.8337009947,
   -1.1519765642,
   -1.0987308448,
   -1.3525846274,
   -1.6328796331,
   -1.9257801321,
   -1.0957905977,
   -0.9574907107,
   -1.5302840919,
   -1.114175781,
   -1.1725923478,
   -1.4433925686,
   -1.6093962175,
   -1.5457789215,
   1.0389078264,
   -2.2382949228,
   -1.2697534199,
   -1.4118958185,
   -0.8307226412,
   1.6002820664,
   -1.074249361,
   -1.1952987738,
   -2.109019528,
   -2.103506139,
   0.9455488743,
   -2.2609369339,
   -1.754090324,
   -2.7698690452,
   -1.4876799243,
   -1.0970405891,
   -1.4853054611,
   -2.393207827,
   -1.5566010824,
   -1.4958000893,
   -1.0288714017,
   -1.0800525858,
   -1.0792081851,
   -1.0431223102,
   -0.9906315203,
   -1.2811935972,
   -1.1744033223,
   -1.4637728928,
   -1.5476968441,
   -0.9358218236,
   -1.3177490111,
   -1.0669099516,
   -1.2863428516,
   -1.0573005593,
   -2.0420900625,
   -0.9344810398,
   -1.1418352248,
   0.8730397948,
   -2.1356652272,
   -2.4612393925,
   1.0699193824,
   -2.2449240766,
   -2.7617465226,
   -1.164673219,
   -1.3778621335,
   -1.8434238132,
   -1.9898223516,
   -1.4502521744,
   -1.6251190783,
   -1.8456581222,
   -2.4653886536,
   -2.0108123662,
   -1.8013255703,
   -1.9283924961,
   -1.3458786023,
   -1.9705445286,
   -1.2880556435,
   -1.3829751507,
   -1.3507162277,
   -1.3430754984,
   -2.3775626257,
   -2.72695734,
   -2.1750283624,
   -1.2261498462,
   -1.1806797359,
   -1.4082907192,
   -1.1876746173,
   -1.2757026694,
   -1.297001951,
   -1.2965816368,
   -1.3396578665,
   -1.2463668538,
   -1.2324719145,
   -1.2964457929,
   -1.4882696022,
   -1.2630359636,
   -1.2087296223,
   -1.2690730537,
   -1.374072563,
   -1.7991456273,
   1.4891024912,
   -2.1187203134,
   -1.5200325921,
   -1.9608347091,
   -1.7919494888,
   -1.8588700624,
   -2.2599629181,
   1.1878715965,
   -1.3715853365,
   -1.276955833,
   -1.2746614545,
   -1.2782788711,
   -1.2375428677,
   -1.1641508782,
   -1.3032662455,
   -1.2827028325,
   -1.200907817,
   -1.2943262497,
   -1.2342258543,
   -1.3083077087,
   1.2910856307,
   -1.4945093953,
   -1.4634087568,
   -1.3287705451,
   -1.4648944404,
   1.3333248746,
   -1.2314462321,
   -1.9519761988,
   -2.1466222525,
   -1.3137235569,
   -1.4244802133,
   -1.9326056373,
   -1.9553716387,
   -2.2612050017,
   -1.3797069133,
   -2.6610935042,
   -1.2106015155,
   -1.2433941724,
   -1.1749296704,
   -1.3006794347,
   -1.2396587756,
   -1.1829944144,
   -1.3876582243,
   -1.2819699102
  ],
  "psi": [
   -0.6013425862,
   2.7903491878,
   -1.1217804687,
   0.4833482775,
   1.9344112264,
   2.6168171536,
   2.7896709191,
   2.4409146685,
   2.1279735329,
   0.056449803,
   2.2090540913,
   2.24441732,
   2.1938638079,
   2.2639313993,
   2.5092481588,
   2.2442748038,
   0.9044565096,
   2.7323010615,
   2.6853525229,
   1.6198000398,
   -2.8946782378,
   -0.4675817152,
   -0.1977194954,
   0.1939396971,
   -0.4206086862,
   -0.5611750552,
   -0.5558982236,
   -0.651792991,
   -0.6692505074,
   -0.4242866643,
   -0.5849739318,
   -0.6341137425,
   -0.6709246022,
   -0.3317382303,
   -0.5824159184,
   -0.6288729777,
   0.2022368094,
   2.6044790426,
   2.0559492251,
   -0.3229025531,
   -0.692396797,
   -0.5476876466,
   -0.7040943061,
   -0.6352406385,
   -0.578580562,
   -0.4033283105,
   -0.617191124,
   -0.2205312703,
   -0.2538257413,
   2.3778601077,
   2.2897044318,
   -0.3502801867,
   -0.6583583641,
   -0.6681820427,
   -0.6973399375,
   -0.7365055202,
   -0.7105730112,
   -0.6966413292,
   -0.7937000224,
   2.8331096514,
   2.7514775446,
   -0.0215606954,
   2.8289770216,
   2.1656089964,
   0.9582716731,
   2.1075389537,
   -0.0420431513,
   -1.1042742281,
   0.6421649044,
   2.235954215,
   -0.8484370666,
   2.6748660533,
   2.4209718772,
   2.1877166108,
   2.6957860433,
   2.7175464877,
   2.8418631197,
   -0.9860827354,
   -0.6230932618,
   -0.6084939618,
   -0.1330542204,
   -0.6717922448,
   1.974417581,
   -0.3794856764,
   -0.1820457416,
   2.5310725786,
   1.7404982012,
   2.5821034015,
   2.4134837832,
   -0.6059434279,
   1.9059329862,
   -0.2879456279,
   -0.0111488311,
   0.2012272855,
   2.8241398155,
   0.6325563944,
   2.1400797244,
   2.5724207559,
   2.8380223917,
   2.3608183535,
   -0.061799412,
   2.1187424634,
   2.4608577399,
   2.2342130372,
   2.7455238592,
   0.9772301025,
   2.4273205777,
   2.406490081,
   2.7241218175,
   2.6227917377,
   -0.2160107746,
   -0.1884206639,
   2.2348476856,
   -0.2106448732,
   2.4602937944,
   -0.3242133784,
   -0.7349633104,
   -0.7082531458,
   -0.8215442011,
   2.1601228537,
   2.700048533,
   2.3431612258,
   -0.4926927836,
   2.5658439094,
   -0.7497595456,
   2.3274161926,
   2.1218779959,
   2.5173124407,
   -0.6326472729,
   2.6799349192,
   -0.6842342794,
   -0.2296394458,
   0.8042315607,
   2.6067538835,
   2.8927004818,
   0.3002673156,
   1.3962943952,
   2.8245470611,
   -0.790927639,
   2.0002128324,
   2.6771607835,
   2.4616672414,
   -0.8970774656,
   2.6458330796,
   -0.166910506,
   2.3757203781,
   2.0741594365,
   2.092836211,
   1.8638833192,
   2.0343174091,
   0.527373462,
   -0.4600650506,
   -0.1599979622,
   1.7262663328,
   -0.7913756416,
   -3.117954406,
   2.6604687912,
   -3.0562326821,
   -0.5348239705,
   -0.5534147832,
   -0.5364796992,
   -0.7637600209,
   -0.4456437408,
   -0.5383805053,
   -0.6158206003,
   -0.4912743565,
   -0.6367678588,
   -0.5868482505,
   -0.5408926925,
   -0.4694346024,
   -0.6707304354,
   -0.5181614995,
   -0.3325107433,
   -0.4273917011,
   0.23773188,
   0.5834497712,
   2.1533082938,
   2.4261338223,
   2.0382474316,
   2.3578142977,
   2.3650961098,
   2.3836793383,
   0.7297200986,
   2.2493468251,
   2.861693981,
   -0.5756116511,
   -0.6063296307,
   -0.6256307411,
   -0.5678918677,
   -0.6123197912,
   -0.5197726837,
   -0.7496105526,
   -0.4289240272,
   -0.4419330306,
   -0.0806009965,
   0.365312337,
   -0.2543770092,
   -0.2996078035,
   -0.8946854569,
   0.0693034144,
   0.3168351444,
   -0.6974620499,
   2.7234678959,
   2.4468755061,
   -0.3708181311,
   -0.0001692363,
   0.3998231585,
   2.2648604524,
   2.6531738451,
   -0.2964805795,
   2.9167805845,
   -0.7167195649,
   -0.4388339689,
   -0.6788116358,
   -0.5128357184,
   -0.6800425066,
   -0.5525790367,
   -0.5337525606
  ]
 },
 "A9_STAS_conformer_359": {
  "omega": [
   -3.0677977971,
   -2.9024949988,
   -2.8990989346,
   3.1137774635,
   -3.0737499346,
   3.0527558998,
   3.0931506246,
   -3.0471120851,
   3.0884974082,
   -3.0719271025,
   3.0454475564,
   3.1346061234,
   -3.039865474,
   3.0255969662,
   3.0755507792,
   -2.9034746855,
   3.1152002541,
   2.938982383,
   -3.1365035617,
   -3.1006827942,
   -2.9293081292,
   -3.0379291876,
   -3.1106589098,
   -3.086110826,
   2.9989073691,
   3.0372394396,
   3.1118082372,
   3.1196644348,
   3.1015837511,
   3.1295279956,
   3.0772930781,
   3.1214622362,
   3.1262055788,
   3.1381594927,
   2.9799790625,
   -3.0875414924,
   -3.1093346029,
   3.043684752,
   -3.1089894638,
   3.0618131128,
   3.0986967086,
   3.0838720961,
   3.104082388,
   3.1146659501,
   3.0612174971,
   3.107388438,
   -3.117043757,
   3.0186897584,
   3.0773622959,
   3.0914531103,
   -2.9798250285,
   -3.0163677695,
   2.9997556279,
   3.0616768451,
   3.0824427272,
   3.0627429575,
   3.0942918382,
   3.0337483681,
   3.1319435488,
   3.1365243604,
   3.1068367274,
   3.1040990456,
   -3.1338465653,
   2.9508130483,
   2.9524767983,
   -3.1123634507,
   3.0531611946,
   3.1051669955,
   -3.078819712,
   -3.037485359,
   -3.058991236,
   -3.0350530892,
   -3.0679414566,
   3.0503946904,
   -3.0865173772,
   -3.1055638071,
   -3.1358199808,
   -3.1060623929,
   3.1214918372,
   3.0558438003,
   3.0827552342,
   -3.0920543774,
   -3.1353481841,
   -3.0898247804,
   3.0714263042,
   3.0783956662,
   -3.1193456886,
   2.9962283084,
   3.1091949487,
   2.925306333,
   -3.029260569,
   3.0880025113,
   -3.0360193319,
   3.14013999,
   3.0825380112,
   3.1123095422,
   3.137728056,
   -3.1157731998,
   3.129866442,
   3.1097052395,
   -3.1352067435,
   -3.0731872997,
   2.8339769092,
   -3.0854391135,
   -3.1220438757,
   3.0739913335,
   2.8255748682,
   3.0738103875,
   3.1143045625,
   3.139675074,
   -3.0030526852,
   3.0191681925,
   -3.1121067529,
   2.9387001291,
   3.0476942674,
   -2.8976012979,
   2.859081121,
   -3.1289961734,
   -3.1247701111,
   -0.1774275813,
   -3.0579784938,
   3.1043194112,
   3.0942256394,
   -2.646504292,
   3.045984247,
   -3.1077487692,
   -3.1234736051,
   3.0998855779,
   -3.0611690346,
   -3.1335987534,
   -3.0109503315,
   2.915848191,
   -3.0078126293,
   -3.0998290232,
   3.1341125521,
   3.01289757,
   -2.9030307157,
   2.9355888228,
   -3.1291816892,
   -3.1354361123,
   -3.0983660279,
   -2.944785684,
   -3.0477799982,
   3.1088465376,
   -3.1340241985,
   3.0069091231,
   -3.1286590363,
   -3.0387771368,
   3.0870444159,
   -3.0266844361,
   -3.1128441399,
   3.1049409065,
   -3.0997695472,
   -3.0417583655,
   3.0392515077,
   -3.0864391758,
   2.990028758,
   -3.0625321193,
   3.0371380653,
   3.0931224434,
   3.0902450015,
   -3.1248075068,
   3.0662272046,
   3.0623494938,
   3.111721459,
   3.0742494607,
   3.1114970175,
   3.1404795468,
   -3.1142535081,
   3.0839719897,
   3.0469462549,
   -3.1305752188,
   3.1085360737,
   3.1139047293,
   3.0219498708,
   3.1086370789,
   3.102837212,
   -3.1351563293,
   3.0955192841,
   3.1030132362,
   -2.9560623343,
   2.9233580013,
   3.0742216448,
   3.087990804,
   -2.9595790231,
   3.0840686437,
   3.069181705,
   3.0856077333,
   3.1233364898,
   3.0918695886,
   3.0899025384,
   3.1381513225,
   3.0116579693,
   3.062086131,
   3.0355172256,
   3.1364348744,
   2.9766048512,
   -3.1405677711,
   -3.1016222795,
   3.0142609994,
   3.0042135966,
   2.9329767507,
   -3.1249204403,
   3.1377410583,
   3.0792067131,
   3.0586096568,
   3.0468301786,
   -2.9780436575,
   -3.1321992836,
   -3.1118316835,
   -3.1402981145,
   -3.1139390278,
   2.9997705683,
   -3.133317756,
   3.1125470827,
   3.1250899127,
   3.0641423949,
   3.1063257905
  ],
  "phi": [
   -2.0770336442,
   -1.4158347237,
   -1.5516710756,
   -1.5736186737,
   -1.8608978777,
   -1.4013553151,
   -1.8718910881,
   -1.2522950238,
   1.5197295271,
   -2.2541321217,
   -1.9036988631,
   -2.0386351208,
   -2.3765928568,
   -1.7854327516,
   -2.2422851617,
   -2.0929167396,
   -2.6863201304,
   -1.1379559597,
   -1.8268606885,
   -2.3585971049,
   -1.1998573038,
   -1.4446791309,
   -2.4361420818,
   -1.2674850504,
   -1.4879270458,
   -1.1983492613,
   -1.1433504088,
   -1.1783742942,
   -1.3218369999,
   -1.3238583891,
   -1.2466089092,
   -1.1627918645,
   -1.2378417594,
   -1.7416520122,
   -1.2638985146,
   1.6628016358,
   -2.6663760861,
   -1.7380289977,
   -1.2464465111,
   -1.3430900378,
   -1.2731265971,
   -1.1943912049,
   -1.178933795,
   -1.2465572799,
   -1.3668750169,
   -1.3175696007,
   -1.2946359538,
   -2.3788049824,
   -2.3643422066,
   -2.1126277833,
   -1.2405878338,
   -2.5889973294,
   -1.2858298944,
   -1.1978536634,
   -1.1380529759,
   -1.0379327139,
   -1.2077948632,
   -0.9807402643,
   -1.5590789686,
   -1.0838322295,
   -1.7926121067,
   -2.7826597111,
   -1.032767123,
   -1.8864741267,
   -1.9219252963,
   -2.2632897857,
   -0.9637508457,
   -0.9413791851,
   -1.1049461935,
   -1.3854214043,
   -1.7265282889,
   1.0209048679,
   -2.1356748937,
   -1.7884509095,
   -2.1083554925,
   -0.9914139826,
   -2.5483448621,
   -2.4693619495,
   -1.1493322722,
   -1.4818956952,
   -1.6354674263,
   -1.5339570769,
   -1.8810295881,
   -1.2215602071,
   -2.0023177453,
   -2.8495689321,
   -0.8162246614,
   -1.0613864581,
   -2.4188687234,
   -1.4173142292,
   -1.2371644595,
   0.8064422929,
   0.7834221215,
   0.9645032625,
   -1.5356641608,
   -2.1725395685,
   -1.4144127988,
   -1.0002478367,
   -2.2663246293,
   -2.1177172649,
   -1.1038974849,
   -1.3692871584,
   -1.0224233132,
   -1.7894190952,
   -2.1501020117,
   -2.3312738618,
   -2.0734073075,
   -2.0926185165,
   -2.0392210502,
   -1.1521170564,
   -1.2925330885,
   -1.8119450981,
   -1.6373345838,
   -0.93104524,
   -0.9250845459,
   -1.3230949913,
   -2.2669986448,
   -2.4156187141,
   -2.1561599542,
   -1.2118432964,
   -1.0156172029,
   -2.3524978986,
   -1.9942978043,
   -2.3845805785,
   -2.5776804394,
   -2.9499856775,
   -1.4339576895,
   1.1589012433,
   -1.2866973041,
   -1.1248552483,
   -1.7656659166,
   -1.4068014504,
   -2.0846565715,
   -2.052991329,
   1.0699193824,
   -2.2449240766,
   -2.7617465226,
   -1.164673219,
   -1.3778621335,
   -1.8434238132,
   -1.9898223516,
   -1.4502521744,
   -1.6251190783,
   -1.8456581222,
   -2.4653886536,
   -2.0108123662,
   -1.8013255703,
   -1.9283924961,
   -1.3458786023,
   -1.9705445286,
   -1.2880556435,
   -1.3829751507,
   -1.3507162277,
   -1.3430754984,
   -2.3775626257,
   -2.72695734,
   -2.1750283624,
   -1.2261498462,
   -1.1806797359,
   -1.4082907192,
   -1.1876746173,
   -1.2757026694,
   -1.297001951,
   -1.2965816368,
   -1.3396578665,
   -1.2463668538,
   -1.2324719145,
   -1.2964457929,
   -1.4882696022,
   -1.2630359636,
   -1.2087296223,
   -1.2690730537,
   -1.374072563,
   -1.7991456273,
   1.4891024912,
   -2.1187203134,
   -1.5200325921,
   -1.9608347091,
   -1.7919494888,
   -1.8588700624,
   -2.2599629181,
   1.1878715965,
   -1.3715853365,
   -1.276955833,
   -1.2746614545,
   -1.2782788711,
   -1.2375428677,
   -1.1641508782,
   -1.3032662455,
   -1.2827028325,
   -1.200907817,
   -1.2943262497,
   -1.2342258543,
   -1.3083077087,
   1.2910856307,
   -1.4945093953,
   -1.4634087568,
   -1.3287705451,
   -1.4648944404,
   1.3333248746,
   -1.2314462321,
   -1.9519761988,
   -2.1466222525,
   -1.3137235569,
   -1.4244802133,
   -1.9326056373,
   -1.9553716387,
   -2.2612050017,
   -1.3797069133,
   -2.6610935042,
   -1.2106015155,
   -1.2433941724,
   -1.1749296704,
   -1.3006794347,
   -1.2396587756,
   -1.1829944144,
   -1.3876582243,
   -1.2819699102
  ],
  "psi": [
   -0.6013425862,
   2.7903491878,
   -1.1217804687,
   0.4833482775,
   1.9344112264,
   2.6168171536,
   2.7896709191,
   2.4409146685,
   2.1279735329,
   0.056449803,
   2.2090540913,
   2.24441732,
   2.1938638079,
   2.2639313993,
   2.5092481588,
   2.2442748038,
   0.9044565096,
   2.7323010615,
   2.6853525229,
   1.6198000398,
   -2.8946782378,
   -0.4675817152,
   -0.1977194954,
   0.1939396971,
   -0.4206086862,
   -0.5611750552,
   -0.5558982236,
   -0.651792991,
   -0.6692505074,
   -0.4242866643,
   -0.5849739318,
   -0.6341137425,
   -0.6709246022,
   -0.3317382303,
   -0.5824159184,
   -0.6288729777,
   0.2022368094,
   2.6044790426,
   2.0559492251,
   -0.3229025531,
   -0.692396797,
   -0.5476876466,
   -0.7040943061,
   -0.6352406385,
   -0.578580562,
   -0.4033283105,
   -0.617191124,
   -0.2214303295,
   2.8111313417,
   2.185154361,
   2.1072504974,
   -0.6025569269,
   2.7470439599,
   2.6653830825,
   -0.596637953,
   -0.6968903303,
   -0.7106479619,
   -0.6968008832,
   -0.7942134754,
   2.8312549654,
   2.750233422,
   -0.020638279,
   2.8298846231,
   2.1654999526,
   2.294410427,
   2.1381154124,
   2.3677658654,
   -0.8717919748,
   -0.9007990598,
   -0.7141178129,
   -0.5833976281,
   -0.2627889064,
   0.4102506623,
   2.2014820512,
   2.1269868598,
   2.2108505214,
   2.2868281574,
   2.7932544086,
   2.2597523311,
   -0.3840050459,
   -0.0637741067,
   3.0681696006,
   1.4710147576,
   0.0375703417,
   2.6548578021,
   0.0767247624,
   2.6977267581,
   1.9790854641,
   2.4776984822,
   2.531141775,
   -3.0862161831,
   -0.1382618562,
   1.1762252985,
   0.8300241032,
   0.5140816118,
   -0.3023298247,
   2.558165984,
   1.3941453987,
   -0.6011736202,
   2.1701579894,
   -2.7063374452,
   -0.3609127162,
   -0.1981065392,
   2.3935204046,
   -0.071313015,
   2.2974924828,
   2.8612312779,
   2.6906778167,
   2.2266794818,
   1.9748799615,
   -0.2984060783,
   -0.2727001571,
   0.0802562409,
   3.0071939313,
   2.807683995,
   2.2598453038,
   2.0345337569,
   2.276477185,
   2.6355910438,
   2.2916737865,
   2.8316486635,
   2.2429449621,
   -0.1147055891,
   1.0079822354,
   2.8706098828,
   2.5103984183,
   2.8069225755,
   2.9006869207,
   -2.8556055535,
   2.6033320752,
   2.6303253317,
   2.422072101,
   2.2833139011,
   2.5155546847,
   2.5298166359,
   0.3002673156,
   1.3962943952,
   2.8245470611,
   -0.790927639,
   2.0002128324,
   2.6771607835,
   2.4616672414,
   -0.8970774656,
   2.6458330796,
   -0.166910506,
   2.3757203781,
   2.0741594365,
   2.092836211,
   1.8638833192,
   2.0343174091,
   0.527373462,
   -0.4600650506,
   -0.1599979622,
   1.7262663328,
   -0.7913756416,
   -3.117954406,
   2.6604687912,
   -3.0562326821,
   -0.5348239705,
   -0.5534147832,
   -0.5364796992,
   -0.7637600209,
   -0.4456437408,
   -0.5383805053,
   -0.6158206003,
   -0.4912743565,
   -0.6367678588,
   -0.5868482505,
   -0.5408926925,
   -0.4694346024,
   -0.6707304354,
   -0.5181614995,
   -0.3325107433,
   -0.4273917011,
   0.23773188,
   0.5834497712,
   2.1533082938,
   2.4261338223,
   2.0382474316,
   2.3578142977,
   2.3650961098,
   2.3836793383,
   0.7297200986,
   2.2493468251,
   2.861693981,
   -0.5756116511,
   -0.6063296307,
   -0.6256307411,
   -0.5678918677,
   -0.6123197912,
   -0.5197726837,
   -0.7496105526,
   -0.4289240272,
   -0.4419330306,
   -0.0806009965,
   0.365312337,
   -0.2543770092,
   -0.2996078035,
   -0.8946854569,
   0.0693034144,
   0.3168351444,
   -0.6974620499,
   2.7234678959,
   2.4468755061,
   -0.3708181311,
   -0.0001692363,
   0.3998231585,
   2.2648604524,
   2.6531738451,
   -0.2964805795,
   2.9167805845,
   -0.7167195649,
   -0.4388339689,
   -0.6788116358,
   -0.5128357184,
   -0.6800425066,
   -0.5525790367,
   -0.5337525606
  ]
 },
 "A9_STAS_conformer_36": {
  "omega": [
   -3.0677977971,
   -2.9024949988,
   -2.8990989346,
   3.1137774635,
   -3.0737499346,
   3.0527558998,
   3.0931506246,
   -3.0471120851,
   3.0884974082,
   -3.0719271025,
   3.0454475564,
   3.1346061234,
   -3.039865474,
   3.0255969662,
   3.0755507792,
   -2.9034746855,
   3.1152002541,
   2.938982383,
   -3.1365035617,
   -3.1006827942,
   -2.9293081292,
   -3.0379291876,
   -3.1106589098,
   -3.086110826,
   2.9989073691,
   3.0372394396,
   3.1118082372,
   3.1196644348,
   3.1015837511,
   3.1295279956,
   3.0772930781,
   3.1214622362,
   3.1262055788,
   3.1381594927,
   2.9799790625,
   -3.0875414924,
   -3.1093346029,
   3.043684752,
   -3.1089894638,
   3.0618131128,
   3.0986967086,
   3.0838720961,
   3.104082388,
   3.1146659501,
   3.0612174971,
   3.107388438,
   -3.117043757,
   3.0199789363,
   3.0779175964,
   3.0904168764,
   2.8997978678,
   3.069286722,
   -3.0972368048,
   3.0628633355,
   3.0812797226,
   3.0629583644,
   3.0937088466,
   3.0338455154,
   3.1094199851,
   3.1276291349,
   3.1137126418,
   -3.0850341272,
   -3.1173086292,
   -2.986225775,
   3.0534575696,
   -3.1317279905,
   3.0817456505,
   3.040755498,
   -3.0190373396,
   3.0894266443,
   -3.0604050941,
   -3.1166161394,
   -3.1010048723,
   3.0744809684,
   -3.0589542383,
   3.1371637279,
   3.1040844344,
   3.1304970155,
   3.1401582955,
   -3.076990715,
   -3.0970110874,
   -3.0632554494,
   2.9771090459,
   -3.0599405724,
   3.0744227254,
   -3.14141729,
   3.0974746666,
   -3.0978931145,
   3.1400793816,
   -3.0357751716,
   -3.0015570425,
   2.9898272653,
   3.1269078897,
   -3.0181068141,
   -2.8386086662,
   -3.0752691333,
   3.051302006,
   3.0952653511,
   -3.0613182928,
   3.0917928139,
   2.9073737682,
   3.0638578812,
   2.9379175285,
   -3.0302542222,
   -3.1318049056,
   -3.1129104038,
   -3.1391323469,
   3.0095806027,
   3.0823717343,
   -3.1022796759,
   3.0051957081,
   -2.8684446645,
   3.1291675563,
   -3.1195793885,
   3.0207851095,
   3.1266839478,
   -3.0805772031,
   3.1073741942,
   3.0357459466,
   3.0588541009,
   3.1177029444,
   3.140728061,
   3.0620435094,
   3.0769294719,
   3.0185009887,
   -3.0740559503,
   -2.9834547465,
   -3.0493234779,
   3.0236379954,
   -3.0970641155,
   -3.1092545002,
   3.0638298806,
   -3.1097383419,
   -3.1072480081,
   -3.0916707841,
   3.01289757,
   -2.9030307157,
   2.9355888228,
   -3.1291816892,
   -3.1354361123,
   -3.0983660279,
   -2.944785684,
   -3.0477799982,
   3.1088465376,
   -3.1340241985,
   3.0069091231,
   -3.1286590363,
   -3.0387771368,
   3.0870444159,
   -3.0266844361,
   -3.1128441399,
   3.1049409065,
   -3.0997695472,
   -3.0417583655,
   3.0392515077,
   -3.0864391758,
   2.990028758,
   -3.0625321193,
   3.0371380653,
   3.0931224434,
   3.0902450015,
   -3.1248075068,
   3.0662272046,
   3.0623494938,
   3.111721459,
   3.0742494607,
   3.1114970175,
   3.1404795468,
   -3.1142535081,
   3.0839719897,
   3.0469462549,
   -3.1305752188,
   3.1085360737,
   3.1139047293,
   3.0219498708,
   3.1086370789,
   3.102837212,
   -3.1351563293,
   3.0955192841,
   3.1030132362,
   -2.9560623343,
   2.9233580013,
   3.0742216448,
   3.087990804,
   -2.9595790231,
   3.0840686437,
   3.069181705,
   3.0856077333,
   3.1233364898,
   3.0918695886,
   3.0899025384,
   3.1381513225,
   3.0116579693,
   3.062086131,
   3.0355172256,
   3.1364348744,
   2.9766048512,
   -3.1405677711,
   -3.1016222795,
   3.0142609994,
   3.0042135966,
   2.9329767507,
   -3.1249204403,
   3.1377410583,
   3.0792067131,
   3.0586096568,
   3.0468301786,
   -2.9780436575,
   -3.1321992836,
   -3.1118316835,
   -3.1402981145,
   -3.1139390278,
   2.9997705683,
   -3.133317756,
   3.1125470827,
   3.1250899127,
   3.0641423949,
   3.1063257905
  ],
  "phi": [
   -2.0770336442,
   -1.4158347237,
   -1.5516710756,
   -1.5736186737,
   -1.8608978777,
   -1.4013553151,
   -1.8718910881,
   -1.2522950238,
   1.5197295271,
   -2.2541321217,
   -1.9036988631,
   -2.0386351208,
   -2.3765928568,
   -1.7854327516,
   -2.2422851617,
   -2.0929167396,
   -2.6863201304,
   -1.1379559597,
   -1.8268606885,
   -2.3585971049,
   -1.1998573038,
   -1.4446791309,
   -2.4361420818,
   -1.2674850504,
   -1.4879270458,
   -1.1983492613,
   -1.1433504088,
   -1.1783742942,
   -1.3218369999,
   -1.3238583891,
   -1.2466089092,
   -1.1627918645,
   -1.2378417594,
   -1.7416520122,
   -1.2638985146,
   1.6628016358,
   -2.6663760861,
   -1.7380289977,
   -1.2464465111,
   -1.3430900378,
   -1.2731265971,
   -1.1943912049,
   -1.178933795,
   -1.2465572799,
   -1.3668750169,
   -1.3175696007,
   -1.2946359538,
   -2.379028278,
   -2.3635481114,
   -2.1121689788,
   -1.2496443,
   -1.9134711551,
   -1.8380231531,
   -1.1996060134,
   -1.1395901287,
   -1.0381909576,
   -1.2068061683,
   -0.9785280388,
   -1.3506861656,
   -1.0424465087,
   -1.1398960649,
   -1.9310220735,
   -2.4233526026,
   -2.2129732211,
   -1.9030048627,
   -2.1698164217,
   -1.9701299654,
   -1.009439748,
   -1.2172172063,
   -1.0627619765,
   -1.1118515038,
   -1.1390225133,
   -1.1599195256,
   -1.0464933339,
   -1.1303193929,
   -1.0176045382,
   -1.0467807708,
   -1.2147019354,
   -1.0089316754,
   -1.6657705876,
   0.7724865998,
   -1.5867569862,
   -1.3853042756,
   -1.2956652641,
   -1.7462370006,
   -1.1553635444,
   -1.2565217726,
   -0.9412659277,
   -1.1863348068,
   -2.2791949366,
   -1.227987791,
   -1.3623958,
   -1.1096230373,
   -1.4611483679,
   -1.0676769004,
   -2.2799051407,
   -1.2119098564,
   -1.5467489902,
   -2.1511343704,
   1.6778738093,
   -2.2226009761,
   -1.3149695496,
   -2.0819644813,
   -2.3238449403,
   1.0815575678,
   -2.955233871,
   -1.8941572417,
   -2.4210088117,
   -1.4219256924,
   -1.1931920005,
   -1.8743135741,
   -1.4441185574,
   -1.5068102611,
   -1.3176433483,
   -1.0274015613,
   -1.39267006,
   -1.8722106767,
   -1.6507496985,
   -1.1186472461,
   -1.0523377439,
   -1.2318185847,
   -1.1390002032,
   -1.0942602652,
   -1.0243544825,
   -1.3604786483,
   -1.0478827104,
   -1.3081261505,
   3.041307187,
   -1.3088221369,
   -0.9349660894,
   -1.2599548665,
   -1.4822640816,
   -1.5389634758,
   -2.1634705715,
   1.0699193824,
   -2.2449240766,
   -2.7617465226,
   -1.164673219,
   -1.3778621335,
   -1.8434238132,
   -1.9898223516,
   -1.4502521744,
   -1.6251190783,
   -1.8456581222,
   -2.4653886536,
   -2.0108123662,
   -1.8013255703,
   -1.9283924961,
   -1.3458786023,
   -1.9705445286,
   -1.2880556435,
   -1.3829751507,
   -1.3507162277,
   -1.3430754984,
   -2.3775626257,
   -2.72695734,
   -2.1750283624,
   -1.2261498462,
   -1.1806797359,
   -1.4082907192,
   -1.1876746173,
   -1.2757026694,
   -1.297001951,
   -1.2965816368,
   -1.3396578665,
   -1.2463668538,
   -1.2324719145,
   -1.2964457929,
   -1.4882696022,
   -1.2630359636,
   -1.2087296223,
   -1.2690730537,
   -1.374072563,
   -1.7991456273,
   1.4891024912,
   -2.1187203134,
   -1.5200325921,
   -1.9608347091,
   -1.7919494888,
   -1.8588700624,
   -2.2599629181,
   1.1878715965,
   -1.3715853365,
   -1.276955833,
   -1.2746614545,
   -1.2782788711,
   -1.2375428677,
   -1.1641508782,
   -1.3032662455,
   -1.2827028325,
   -1.200907817,
   -1.2943262497,
   -1.2342258543,
   -1.3083077087,
   1.2910856307,
   -1.4945093953,
   -1.4634087568,
   -1.3287705451,
   -1.4648944404,
   1.3333248746,
   -1.2314462321,
   -1.9519761988,
   -2.1466222525,
   -1.3137235569,
   -1.4244802133,
   -1.9326056373,
   -1.9553716387,
   -2.2612050017,
   -1.3797069133,
   -2.6610935042,
   -1.2106015155,
   -1.2433941724,
   -1.1749296704,
   -1.3006794347,
   -1.2396587756,
   -1.1829944144,
   -1.3876582243,
   -1.2819699102
  ],
  "psi": [
   -0.6013425862,
   2.7903491878,
   -1.1217804687,
   0.4833482775,
   1.9344112264,
   2.6168171536,
   2.7896709191,
   2.4409146685,
   2.1279735329,
   0.056449803,
   2.2090540913,
   2.24441732,
   2.1938638079,
   2.2639313993,
   2.5092481588,
   2.2442748038,
   0.9044565096,
   2.7323010615,
   2.6853525229,
   1.6198000398,
   -2.8946782378,
   -0.4675817152,
   -0.1977194954,
   0.1939396971,
   -0.4206086862,
   -0.5611750552,
   -0.5558982236,
   -0.651792991,
   -0.6692505074,
   -0.4242866643,
   -0.5849739318,
   -0.6341137425,
   -0.6709246022,
   -0.3317382303,
   -0.5824159184,
   -0.6288729777,
   0.2022368094,
   2.6044790426,
   2.0559492251,
   -0.3229025531,
   -0.692396797,
   -0.5476876466,
   -0.7040943061,
   -0.6352406385,
   -0.578580562,
   -0.4033283105,
   -0.617191124,
   -0.2227387027,
   2.8095533465,
   2.1841790445,
   2.1051303443,
   -3.1094351535,
   1.0903956262,
   2.134909313,
   -0.5940142567,
   -0.6962351322,
   -0.7116936978,
   -0.697875335,
   -0.7968971878,
   2.5134455956,
   2.6103510769,
   2.6189896491,
   2.7760425402,
   2.3271368364,
   2.1564978305,
   2.2134810306,
   2.2312320231,
   1.9613840887,
   -0.8557742058,
   -0.7302762021,
   -0.6138957074,
   -0.7275659285,
   -0.7247802859,
   -0.7875761,
   -0.8373047003,
   -0.3755243294,
   -0.4797813082,
   -0.6804195847,
   -0.8040889522,
   -0.7335737133,
   -0.38121507,
   0.8119464213,
   0.0361882778,
   2.8355496431,
   -0.1395916897,
   0.0917351697,
   2.5178647868,
   2.9427409109,
   2.6063394194,
   -0.5741775263,
   1.2435917383,
   -0.4650591197,
   -0.0223492022,
   -0.6222942412,
   -0.329577514,
   2.1747014892,
   3.0367097029,
   -0.1314290022,
   -0.3772331379,
   -0.0388469748,
   2.5294064511,
   2.3582340025,
   2.2537959571,
   2.2257749579,
   0.5232802497,
   -1.2343652175,
   2.8199154047,
   2.2933450761,
   2.7469171561,
   2.1696353921,
   2.5543147354,
   1.5169272954,
   2.3308950131,
   -0.171564951,
   2.3718764032,
   -0.2464495095,
   -0.3466192333,
   0.327712393,
   2.4065609565,
   2.6462426709,
   2.7277855112,
   2.656058462,
   -0.6488347411,
   -0.8196231386,
   -0.6712706107,
   1.6164897936,
   2.5693112516,
   0.0426649885,
   -2.0688972362,
   2.9009434696,
   -0.6794772376,
   -0.1293729276,
   -0.1957617146,
   1.3228598946,
   2.6576619499,
   0.3002673156,
   1.3962943952,
   2.8245470611,
   -0.790927639,
   2.0002128324,
   2.6771607835,
   2.4616672414,
   -0.8970774656,
   2.6458330796,
   -0.166910506,
   2.3757203781,
   2.0741594365,
   2.092836211,
   1.8638833192,
   2.0343174091,
   0.527373462,
   -0.4600650506,
   -0.1599979622,
   1.7262663328,
   -0.7913756416,
   -3.117954406,
   2.6604687912,
   -3.0562326821,
   -0.5348239705,
   -0.5534147832,
   -0.5364796992,
   -0.7637600209,
   -0.4456437408,
   -0.5383805053,
   -0.6158206003,
   -0.4912743565,
   -0.6367678588,
   -0.5868482505,
   -0.5408926925,
   -0.4694346024,
   -0.6707304354,
   -0.5181614995,
   -0.3325107433,
   -0.4273917011,
   0.23773188,
   0.5834497712,
   2.1533082938,
   2.4261338223,
   2.0382474316,
   2.3578142977,
   2.3650961098,
   2.3836793383,
   0.7297200986,
   2.2493468251,
   2.861693981,
   -0.5756116511,
   -0.6063296307,
   -0.6256307411,
   -0.5678918677,
   -0.6123197912,
   -0.5197726837,
   -0.7496105526,
   -0.4289240272,
   -0.4419330306,
   -0.0806009965,
   0.365312337,
   -0.2543770092,
   -0.2996078035,
   -0.8946854569,
   0.0693034144,
   0.3168351444,
   -0.6974620499,
   2.7234678959,
   2.4468755061,
   -0.3708181311,
   -0.0001692363,
   0.3998231585,
   2.2648604524,
   2.6531738451,
   -0.2964805795,
   2.9167805845,
   -0.7167195649,
   -0.4388339689,
   -0.6788116358,
   -0.5128357184,
   -0.6800425066,
   -0.5525790367,
   -0.5337525606
  ]
 },
 "A9_STAS_conformer_360": {
  "omega": [
   -3.0677977971,
   -2.9024949988,
   -2.8990989346,
   3.1137774635,
   -3.0737499346,
   3.0527558998,
   3.0931506246,
   -3.0471120851,
   3.0884974082,
   -3.0719271025,
   3.0454475564,
   3.1346061234,
   -3.039865474,
   3.0255969662,
   3.0755507792,
   -2.9034746855,
   3.1152002541,
   2.938982383,
   -3.1365035617,
   -3.1006827942,
   -2.9293081292,
   -3.0379291876,
   -3.1106589098,
   -3.086110826,
   2.9989073691,
   3.0372394396,
   3.1118082372,
   3.1196644348,
   3.1015837511,
   3.1295279956,
   3.0772930781,
   3.1214622362,
   3.1262055788,
   3.1381594927,
   2.9799790625,
   -3.0875414924,
   -3.1093346029,
   3.043684752,
   -3.1089894638,
   3.0618131128,
   3.0986967086,
   3.0838720961,
   3.104082388,
   3.1146659501,
   3.0612174971,
   3.107388438,
   -3.117043757,
   3.0187285875,
   -3.0255510783,
   3.0964640867,
   3.0404435803,
   -3.1162031007,
   -3.095860467,
   3.1099579371,
   -3.123196979,
   3.1109148948,
   3.0513459271,
   -3.0211325975,
   2.8523572604,
   -2.9925685809,
   3.0421785752,
   2.9384893667,
   -3.0688064897,
   -3.0962029336,
   3.1323744572,
   3.1404964877,
   -3.138901535,
   -3.1325678837,
   -3.0634170311,
   2.8358847513,
   -3.1375638654,
   -3.0885581661,
   3.0803325341,
   -3.1053406523,
   3.132085088,
   3.0721461965,
   3.0722978402,
   3.0792953081,
   3.1164846623,
   3.1141816046,
   3.1340227867,
   -3.0446261439,
   3.1343127082,
   3.1354956367,
   -3.1293254451,
   -3.1356679497,
   -3.1326087739,
   -3.138051117,
   -3.1199661125,
   -3.0586069067,
   -3.0971300511,
   3.077448337,
   3.036918969,
   3.0595916263,
   2.9911515852,
   -3.0671783901,
   -3.1264333273,
   -3.007888571,
   -3.1143489122,
   3.1276932328,
   -3.089524428,
   3.0689212141,
   3.0992983725,
   -3.1313753053,
   -3.0648459121,
   -3.1280910813,
   2.9943973131,
   -2.9841581544,
   3.1017329277,
   -3.1128947725,
   3.1082156514,
   -3.0452094121,
   -3.0696375595,
   -3.1371344464,
   -3.1399560915,
   -3.1184503581,
   -3.0124139596,
   -3.0729349355,
   3.0218367459,
   3.1187117778,
   -3.1188041607,
   -3.0618461199,
   -3.0617256285,
   -3.0664477054,
   -3.0435420227,
   -2.9425952406,
   3.1269803441,
   3.0254319036,
   -2.9983722922,
   3.010970127,
   2.9164282049,
   2.942632609,
   3.0145962922,
   -3.100026827,
   3.1222741407,
   3.01289757,
   -2.9030307157,
   2.9355888228,
   -3.1291816892,
   -3.1354361123,
   -3.0983660279,
   -2.944785684,
   -3.0477799982,
   3.1088465376,
   -3.1340241985,
   3.0069091231,
   -3.1286590363,
   -3.0387771368,
   3.0870444159,
   -3.0266844361,
   -3.1128441399,
   3.1049409065,
   -3.0997695472,
   -3.0417583655,
   3.0392515077,
   -3.0864391758,
   2.990028758,
   -3.0625321193,
   3.0371380653,
   3.0931224434,
   3.0902450015,
   -3.1248075068,
   3.0662272046,
   3.0623494938,
   3.111721459,
   3.0742494607,
   3.1114970175,
   3.1404795468,
   -3.1142535081,
   3.0839719897,
   3.0469462549,
   -3.1305752188,
   3.1085360737,
   3.1139047293,
   3.0219498708,
   3.1086370789,
   3.102837212,
   -3.1351563293,
   3.0955192841,
   3.1030132362,
   -2.9560623343,
   2.9233580013,
   3.0742216448,
   3.087990804,
   -2.9595790231,
   3.0840686437,
   3.069181705,
   3.0856077333,
   3.1233364898,
   3.0918695886,
   3.0899025384,
   3.1381513225,
   3.0116579693,
   3.062086131,
   3.0355172256,
   3.1364348744,
   2.9766048512,
   -3.1405677711,
   -3.1016222795,
   3.0142609994,
   3.0042135966,
   2.9329767507,
   -3.1249204403,
   3.1377410583,
   3.0792067131,
   3.0586096568,
   3.0468301786,
   -2.9780436575,
   -3.1321992836,
   -3.1118316835,
   -3.1402981145,
   -3.1139390278,
   2.9997705683,
   -3.133317756,
   3.1125470827,
   3.1250899127,
   3.0641423949,
   3.1063257905
  ],
  "phi": [
   -2.0770336442,
   -1.4158347237,
   -1.5516710756,
   -1.5736186737,
   -1.8608978777,
   -1.4013553151,
   -1.8718910881,
   -1.2522950238,
   1.5197295271,
   -2.2541321217,
   -1.9036988631,
   -2.0386351208,
   -2.3765928568,
   -1.7854327516,
   -2.2422851617,
   -2.0929167396,
   -2.6863201304,
   -1.1379559597,
   -1.8268606885,
   -2.3585971049,
   -1.1998573038,
   -1.4446791309,
   -2.4361420818,
   -1.2674850504,
   -1.4879270458,
   -1.1983492613,
   -1.1433504088,
   -1.1783742942,
   -1.3218369999,
   -1.3238583891,
   -1.2466089092,
   -1.1627918645,
   -1.2378417594,
   -1.7416520122,
   -1.2638985146,
   1.6628016358,
   -2.6663760861,
   -1.7380289977,
   -1.2464465111,
   -1.3430900378,
   -1.2731265971,
   -1.1943912049,
   -1.178933795,
   -1.2465572799,
   -1.3668750169,
   -1.3175696007,
   -1.2946359538,
   -0.9617771855,
   -1.3527121487,
   -1.2195802896,
   -1.2374789906,
   -1.5829704476,
   -0.8334180045,
   -0.9380783306,
   -1.2452757267,
   -1.1259623377,
   -1.1892525468,
   -2.5422891136,
   -1.5200022133,
   -1.100360308,
   -1.9543667263,
   -0.8984095847,
   -0.9993841559,
   -1.1619266852,
   -1.1274981623,
   -1.2273204038,
   -1.1195010092,
   -1.4789005803,
   -1.3925081936,
   -2.4217960998,
   -1.831050905,
   -1.1697323834,
   -1.5402023231,
   -2.2037529604,
   -1.880518407,
   -1.5288175229,
   -1.0863560724,
   -1.127211059,
   -1.0171045156,
   -1.1013393762,
   -1.206695212,
   -1.3009795387,
   -1.0269409068,
   -1.0901236611,
   -1.8045006822,
   -2.1545654427,
   -1.0561323246,
   -1.0973569883,
   -2.3381436488,
   -2.7502463589,
   -1.0475600091,
   -1.1697175331,
   -1.5879841266,
   1.0523979714,
   -1.5287216077,
   -1.9800918058,
   -1.1194746074,
   -1.872572304,
   -1.032964731,
   -1.0731401413,
   -1.1897941018,
   -1.0015683608,
   -1.2299815892,
   -2.4373873292,
   -2.7414757172,
   -2.2737681359,
   -2.0829119819,
   -2.2935210635,
   -1.2902879469,
   -1.2362550039,
   -1.4675059639,
   -0.9551709391,
   -1.158010446,
   -1.229296186,
   -1.4201445875,
   -1.1140360107,
   -1.8638079827,
   -2.12893158,
   -1.1981586388,
   -1.1036496779,
   -1.1534283968,
   -1.1106014074,
   -1.777169792,
   -1.2765447382,
   -1.3717954326,
   -2.4033865323,
   -1.015589926,
   1.4836836412,
   -1.9435371785,
   -1.3310023594,
   -2.4896134106,
   -1.9813441576,
   -1.8402991443,
   -1.8961265161,
   1.0699193824,
   -2.2449240766,
   -2.7617465226,
   -1.164673219,
   -1.3778621335,
   -1.8434238132,
   -1.9898223516,
   -1.4502521744,
   -1.6251190783,
   -1.8456581222,
   -2.4653886536,
   -2.0108123662,
   -1.8013255703,
   -1.9283924961,
   -1.3458786023,
   -1.9705445286,
   -1.2880556435,
   -1.3829751507,
   -1.3507162277,
   -1.3430754984,
   -2.3775626257,
   -2.72695734,
   -2.1750283624,
   -1.2261498462,
   -1.1806797359,
   -1.4082907192,
   -1.1876746173,
   -1.2757026694,
   -1.297001951,
   -1.2965816368,
   -1.3396578665,
   -1.2463668538,
   -1.2324719145,
   -1.2964457929,
   -1.4882696022,
   -1.2630359636,
   -1.2087296223,
   -1.2690730537,
   -1.374072563,
   -1.7991456273,
   1.4891024912,
   -2.1187203134,
   -1.5200325921,
   -1.9608347091,
   -1.7919494888,
   -1.8588700624,
   -2.2599629181,
   1.1878715965,
   -1.3715853365,
   -1.276955833,
   -1.2746614545,
   -1.2782788711,
   -1.2375428677,
   -1.1641508782,
   -1.3032662455,
   -1.2827028325,
   -1.200907817,
   -1.2943262497,
   -1.2342258543,
   -1.3083077087,
   1.2910856307,
   -1.4945093953,
   -1.4634087568,
   -1.3287705451,
   -1.4648944404,
   1.3333248746,
   -1.2314462321,
   -1.9519761988,
   -2.1466222525,
   -1.3137235569,
   -1.4244802133,
   -1.9326056373,
   -1.9553716387,
   -2.2612050017,
   -1.3797069133,
   -2.6610935042,
   -1.2106015155,
   -1.2433941724,
   -1.1749296704,
   -1.3006794347,
   -1.2396587756,
   -1.1829944144,
   -1.3876582243,
   -1.2819699102
  ],
  "psi": [
   -0.6013425862,
   2.7903491878,
   -1.1217804687,
   0.4833482775,
   1.9344112264,
   2.6168171536,
   2.7896709191,
   2.4409146685,
   2.1279735329,
   0.056449803,
   2.2090540913,
   2.24441732,
   2.1938638079,
   2.2639313993,
   2.5092481588,
   2.2442748038,
   0.9044565096,
   2.7323010615,
   2.6853525229,
   1.6198000398,
   -2.8946782378,
   -0.4675817152,
   -0.1977194954,
   0.1939396971,
   -0.4206086862,
   -0.5611750552,
   -0.5558982236,
   -0.651792991,
   -0.6692505074,
   -0.4242866643,
   -0.5849739318,
   -0.6341137425,
   -0.6709246022,
   -0.3317382303,
   -0.5824159184,
   -0.6288729777,
   0.2022368094,
   2.6044790426,
   2.0559492251,
   -0.3229025531,
   -0.692396797,
   -0.5476876466,
   -0.7040943061,
   -0.6352406385,
   -0.578580562,
   -0.4033283105,
   -0.617191124,
   -0.2195168346,
   -0.8608620891,
   -0.5435290523,
   -0.5246067756,
   -0.7123898237,
   -1.041845125,
   -0.9124662865,
   -0.7845637688,
   -0.7523614698,
   -0.6209185087,
   -0.7625949746,
   2.8435248976,
   2.1576253711,
   -0.3938456371,
   2.6324265953,
   -0.7654813581,
   -0.8363080795,
   -0.7758012905,
   -0.5441913692,
   -0.7445727752,
   -0.7944102312,
   -0.3591290306,
   -2.7924684538,
   2.1902630119,
   2.8269294102,
   -0.7138723513,
   2.3396328947,
   2.7716900983,
   2.223477478,
   2.2634938256,
   -0.6452602228,
   -0.7462843123,
   -0.7093483366,
   -0.7759377338,
   -0.6860132254,
   -1.0608361306,
   -0.7143865436,
   -0.3854670855,
   0.0132082911,
   1.3092979012,
   -0.403843345,
   2.3148817935,
   -2.8261827192,
   1.7916234203,
   -0.3929981386,
   -0.3374265437,
   0.1007494704,
   0.5607090806,
   2.8261212501,
   2.1580518782,
   2.1401875634,
   1.2974818134,
   -0.7531524687,
   -0.6759099576,
   -0.7051102971,
   -0.7990328732,
   2.4085810622,
   2.7217482801,
   2.8344882452,
   2.4081336317,
   2.9179393151,
   2.266121023,
   2.716480276,
   -0.4609467787,
   0.3261063066,
   -0.7014083028,
   -0.719871106,
   2.9062569754,
   -0.2300108295,
   2.2316681331,
   -0.0629270423,
   2.3989742242,
   2.7585599445,
   2.7738100872,
   -0.4459252693,
   -0.6076928416,
   0.0277037967,
   2.6275065928,
   -0.5427218454,
   1.074054284,
   -0.5507902173,
   -2.8865942657,
   2.1970726352,
   2.7743047162,
   2.5541739323,
   2.5609460115,
   2.1746837062,
   2.3991908955,
   0.3002673156,
   1.3962943952,
   2.8245470611,
   -0.790927639,
   2.0002128324,
   2.6771607835,
   2.4616672414,
   -0.8970774656,
   2.6458330796,
   -0.166910506,
   2.3757203781,
   2.0741594365,
   2.092836211,
   1.8638833192,
   2.0343174091,
   0.527373462,
   -0.4600650506,
   -0.1599979622,
   1.7262663328,
   -0.7913756416,
   -3.117954406,
   2.6604687912,
   -3.0562326821,
   -0.5348239705,
   -0.5534147832,
   -0.5364796992,
   -0.7637600209,
   -0.4456437408,
   -0.5383805053,
   -0.6158206003,
   -0.4912743565,
   -0.6367678588,
   -0.5868482505,
   -0.5408926925,
   -0.4694346024,
   -0.6707304354,
   -0.5181614995,
   -0.3325107433,
   -0.4273917011,
   0.23773188,
   0.5834497712,
   2.1533082938,
   2.4261338223,
   2.0382474316,
   2.3578142977,
   2.3650961098,
   2.3836793383,
   0.7297200986,
   2.2493468251,
   2.861693981,
   -0.5756116511,
   -0.6063296307,
   -0.6256307411,
   -0.5678918677,
   -0.6123197912,
   -0.5197726837,
   -0.7496105526,
   -0.4289240272,
   -0.4419330306,
   -0.0806009965,
   0.365312337,
   -0.2543770092,
   -0.2996078035,
   -0.8946854569,
   0.0693034144,
   0.3168351444,
   -0.6974620499,
   2.7234678959,
   2.4468755061,
   -0.3708181311,
   -0.0001692363,
   0.3998231585,
   2.2648604524,
   2.6531738451,
   -0.2964805795,
   2.9167805845,
   -0.7167195649,
   -0.4388339689,
   -0.6788116358,
   -0.5128357184,
   -0.6800425066,
   -0.5525790367,
   -0.5337525606
  ]
 },
 "A9_STAS_conformer_361": {
  "omega": [
   -3.0677977971,
   -2.9024949988,
   -2.8990989346,
   3.1137774635,
   -3.0737499346,
   3.0527558998,
   3.0931506246,
   -3.0471120851,
   3.0884974082,
   -3.0719271025,
   3.0454475564,
   3.1346061234,
   -3.039865474,
   3.0255969662,
   3.0755507792,
   -2.9034746855,
   3.1152002541,
   2.938982383,
   -3.1365035617,
   -3.1006827942,
   -2.9293081292,
   -3.0379291876,
   -3.1106589098,
   -3.086110826,
   2.9989073691,
   3.0372394396,
   3.1118082372,
   3.1196644348,
   3.1015837511,
   3.1295279956,
   3.0772930781,
   3.1214622362,
   3.1262055788,
   3.1381594927,
   2.9799790625,
   -3.0875414924,
   -3.1093346029,
   3.043684752,
   -3.1089894638,
   3.0618131128,
   3.0986967086,
   3.0838720961,
   3.104082388,
   3.1146659501,
   3.0612174971,
   3.107388438,
   -3.117043757,
   3.0176721181,
   -3.1182741589,
   2.9573554581,
   3.1281426309,
   3.1209167927,
   3.1219798521,
   -3.0808065338,
   3.0760918213,
   3.1367086652,
   -3.0148270284,
   3.0660165432,
   3.0821146408,
   -2.9662792772,
   -3.0120223512,
   3.0554391494,
   3.1061361023,
   3.0927104853,
   3.1105007925,
   3.1092212565,
   -3.0887518703,
   3.093574308,
   -3.1160522829,
   3.1300347616,
   3.0124998587,
   -3.0843987076,
   -3.1222371729,
   2.9808986929,
   3.0300440723,
   -3.1147025088,
   -3.0957428349,
   -2.9355116985,
   3.1150359804,
   3.0679243429,
   3.0095076456,
   2.9958412736,
   3.1394725843,
   -3.028711488,
   3.0788853652,
   2.8767007065,
   3.024147441,
   -2.9735516114,
   -2.7919134256,
   -3.1186076011,
   -3.0066480517,
   -3.0794483772,
   3.0501337207,
   2.9828279706,
   -3.1154419238,
   -2.9245352602,
   3.1325119474,
   3.1161040485,
   3.093317055,
   3.0859081563,
   3.0645289964,
   -3.001742052,
   -3.0090931862,
   -3.0979771819,
   -3.1132012646,
   -3.13910727,
   3.0785242702,
   3.1044286259,
   3.0270126846,
   3.0448671982,
   3.1354575347,
   -3.105268258,
   -3.0101262585,
   3.1162686769,
   3.010999062,
   3.1273122771,
   3.1249947453,
   -2.9266071776,
   3.0213407744,
   3.0642209093,
   -3.100385266,
   -3.0584377663,
   -2.9711374014,
   3.122433918,
   3.0756205194,
   -3.1255479826,
   -3.0420172299,
   -3.1066359614,
   2.9383430153,
   3.0663587609,
   -3.1407225996,
   -3.120523287,
   -3.1112913578,
   -3.1350469003,
   3.1337301888,
   3.01289757,
   -2.9030307157,
   2.9355888228,
   -3.1291816892,
   -3.1354361123,
   -3.0983660279,
   -2.944785684,
   -3.0477799982,
   3.1088465376,
   -3.1340241985,
   3.0069091231,
   -3.1286590363,
   -3.0387771368,
   3.0870444159,
   -3.0266844361,
   -3.1128441399,
   3.1049409065,
   -3.0997695472,
   -3.0417583655,
   3.0392515077,
   -3.0864391758,
   2.990028758,
   -3.0625321193,
   3.0371380653,
   3.0931224434,
   3.0902450015,
   -3.1248075068,
   3.0662272046,
   3.0623494938,
   3.111721459,
   3.0742494607,
   3.1114970175,
   3.1404795468,
   -3.1142535081,
   3.0839719897,
   3.0469462549,
   -3.1305752188,
   3.1085360737,
   3.1139047293,
   3.0219498708,
   3.1086370789,
   3.102837212,
   -3.1351563293,
   3.0955192841,
   3.1030132362,
   -2.9560623343,
   2.9233580013,
   3.0742216448,
   3.087990804,
   -2.9595790231,
   3.0840686437,
   3.069181705,
   3.0856077333,
   3.1233364898,
   3.0918695886,
   3.0899025384,
   3.1381513225,
   3.0116579693,
   3.062086131,
   3.0355172256,
   3.1364348744,
   2.9766048512,
   -3.1405677711,
   -3.1016222795,
   3.0142609994,
   3.0042135966,
   2.9329767507,
   -3.1249204403,
   3.1377410583,
   3.0792067131,
   3.0586096568,
   3.0468301786,
   -2.9780436575,
   -3.1321992836,
   -3.1118316835,
   -3.1402981145,
   -3.1139390278,
   2.9997705683,
   -3.133317756,
   3.1125470827,
   3.1250899127,
   3.0641423949,
   3.1063257905
  ],
  "phi": [
   -2.0770336442,
   -1.4158347237,
   -1.5516710756,
   -1.5736186737,
   -1.8608978777,
   -1.4013553151,
   -1.8718910881,
   -1.2522950238,
   1.5197295271,
   -2.2541321217,
   -1.9036988631,
   -2.0386351208,
   -2.3765928568,
   -1.7854327516,
   -2.2422851617,
   -2.0929167396,
   -2.6863201304,
   -1.1379559597,
   -1.8268606885,
   -2.3585971049,
   -1.1998573038,
   -1.4446791309,
   -2.4361420818,
   -1.2674850504,
   -1.4879270458,
   -1.1983492613,
   -1.1433504088,
   -1.1783742942,
   -1.3218369999,
   -1.3238583891,
   -1.2466089092,
   -1.1627918645,
   -1.2378417594,
   -1.7416520122,
   -1.2638985146,
   1.6628016358,
   -2.6663760861,
   -1.7380289977,
   -1.2464465111,
   -1.3430900378,
   -1.2731265971,
   -1.1943912049,
   -1.178933795,
   -1.2465572799,
   -1.3668750169,
   -1.3175696007,
   -1.2946359538,
   -1.7456705397,
   -2.0497275293,
   -1.7706971817,
   -1.143638596,
   -1.1678920278,
   -1.1667708627,
   -1.1429673385,
   -1.5449262914,
   -1.0969706499,
   -1.8852035652,
   -1.8507569503,
   -2.0433161118,
   -1.063290318,
   -2.1466570206,
   -1.2296574178,
   -0.8728766316,
   -1.0810276369,
   -1.0683179562,
   -1.0579920087,
   -1.2549618067,
   -0.9810216163,
   -0.9935791823,
   -1.2136426031,
   -1.318996596,
   -1.7037100365,
   -1.9881776714,
   -2.2792964587,
   -1.263173427,
   -1.9982344151,
   -0.7428666636,
   -0.0729720837,
   -1.0521453471,
   -1.0336604507,
   -2.2611803194,
   -1.6068530285,
   1.0965661686,
   -1.5351789342,
   1.0993429488,
   -1.8444919543,
   -1.1345993176,
   -1.0074200336,
   0.6223989337,
   -1.4676685774,
   -1.3179396928,
   -1.1828133874,
   1.1034665179,
   -2.2867163699,
   -2.2079618954,
   -1.0846821376,
   -1.0621234166,
   -1.3245604332,
   -1.1769435923,
   1.5333677245,
   -1.9386137571,
   -1.1797652986,
   -2.4029429168,
   -2.1045745767,
   0.9467872549,
   -2.2597864755,
   -2.1656477992,
   -2.7693753831,
   -2.6207477881,
   -1.2384289397,
   -1.0278791665,
   -1.7743487168,
   -0.9804671529,
   -1.2852446426,
   -0.9394797243,
   -1.116401173,
   -1.1162516307,
   -1.338831588,
   -2.6447064715,
   -1.1316351691,
   -1.2029285333,
   -1.2565910496,
   -2.8785394362,
   -2.6986075712,
   -1.343693364,
   -1.0026569342,
   -1.1846227979,
   1.2076799626,
   -2.0381616527,
   -0.9518380945,
   -1.2896853813,
   -1.1346129483,
   -2.0948097497,
   -1.7655930556,
   1.0699193824,
   -2.2449240766,
   -2.7617465226,
   -1.164673219,
   -1.3778621335,
   -1.8434238132,
   -1.9898223516,
   -1.4502521744,
   -1.6251190783,
   -1.8456581222,
   -2.4653886536,
   -2.0108123662,
   -1.8013255703,
   -1.9283924961,
   -1.3458786023,
   -1.9705445286,
   -1.2880556435,
   -1.3829751507,
   -1.3507162277,
   -1.3430754984,
   -2.3775626257,
   -2.72695734,
   -2.1750283624,
   -1.2261498462,
   -1.1806797359,
   -1.4082907192,
   -1.1876746173,
   -1.2757026694,
   -1.297001951,
   -1.2965816368,
   -1.3396578665,
   -1.2463668538,
   -1.2324719145,
   -1.2964457929,
   -1.4882696022,
   -1.2630359636,
   -1.2087296223,
   -1.2690730537,
   -1.374072563,
   -1.7991456273,
   1.4891024912,
   -2.1187203134,
   -1.5200325921,
   -1.9608347091,
   -1.7919494888,
   -1.8588700624,
   -2.2599629181,
   1.1878715965,
   -1.3715853365,
   -1.276955833,
   -1.2746614545,
   -1.2782788711,
   -1.2375428677,
   -1.1641508782,
   -1.3032662455,
   -1.2827028325,
   -1.200907817,
   -1.2943262497,
   -1.2342258543,
   -1.3083077087,
   1.2910856307,
   -1.4945093953,
   -1.4634087568,
   -1.3287705451,
   -1.4648944404,
   1.3333248746,
   -1.2314462321,
   -1.9519761988,
   -2.1466222525,
   -1.3137235569,
   -1.4244802133,
   -1.9326056373,
   -1.9553716387,
   -2.2612050017,
   -1.3797069133,
   -2.6610935042,
   -1.2106015155,
   -1.2433941724,
   -1.1749296704,
   -1.3006794347,
   -1.2396587756,
   -1.1829944144,
   -1.3876582243,
   -1.2819699102
  ],
  "psi": [
   -0.6013425862,
   2.7903491878,
   -1.1217804687,
   0.4833482775,
   1.9344112264,
   2.6168171536,
   2.7896709191,
   2.4409146685,
   2.1279735329,
   0.056449803,
   2.2090540913,
   2.24441732,
   2.1938638079,
   2.2639313993,
   2.5092481588,
   2.2442748038,
   0.9044565096,
   2.7323010615,
   2.6853525229,
   1.6198000398,
   -2.8946782378,
   -0.4675817152,
   -0.1977194954,
   0.1939396971,
   -0.4206086862,
   -0.5611750552,
   -0.5558982236,
   -0.651792991,
   -0.6692505074,
   -0.4242866643,
   -0.5849739318,
   -0.6341137425,
   -0.6709246022,
   -0.3317382303,
   -0.5824159184,
   -0.6288729777,
   0.2022368094,
   2.6044790426,
   2.0559492251,
   -0.3229025531,
   -0.692396797,
   -0.5476876466,
   -0.7040943061,
   -0.6352406385,
   -0.578580562,
   -0.4033283105,
   -0.617191124,
   -0.2208798415,
   2.3780843968,
   2.5863867705,
   2.326929679,
   -0.609887293,
   -0.6545811851,
   -0.7025677971,
   -0.7919135961,
   0.038679873,
   -0.5091336793,
   0.2359543332,
   2.7810343908,
   1.641414255,
   -0.3909146597,
   -0.5091653093,
   -0.8087811319,
   -0.8348014864,
   -0.9774050215,
   -0.730978753,
   -0.8258992409,
   -0.5324753838,
   -0.8946368855,
   -0.6586853933,
   -0.211905124,
   -0.1366733179,
   2.4945817678,
   2.4005925729,
   2.1153662147,
   2.1391117033,
   2.342458375,
   -1.5464786208,
   -0.7027075357,
   -0.7964603237,
   -0.6801726053,
   1.8482438703,
   0.0129811791,
   0.2698609768,
   -0.3099878996,
   0.4838803824,
   2.7374791047,
   2.5084350114,
   -0.5351435999,
   1.8879497275,
   2.0723892978,
   -0.451765671,
   2.7035368247,
   0.9866069256,
   -2.7378732717,
   0.6812113942,
   -0.7664532752,
   -0.5780330655,
   -0.9766842428,
   2.505992972,
   0.3135528902,
   2.7310422912,
   -0.7140050484,
   2.3490221798,
   2.745753828,
   0.9768547911,
   2.4278034196,
   2.187256618,
   2.7720874468,
   3.0466499385,
   2.4916935866,
   -0.6835515295,
   0.4458559178,
   -0.5851297963,
   2.6475765868,
   -0.6763391651,
   -0.7268378814,
   -0.7846569431,
   2.6369935041,
   2.672846345,
   2.7539331784,
   2.4590424746,
   -0.6337285942,
   2.8794714579,
   2.5257009218,
   0.0860097278,
   2.4072442853,
   2.5545381098,
   -2.4419957855,
   2.6418272209,
   -0.5626408708,
   -0.1287941329,
   2.4492736064,
   2.1112797528,
   2.2429609851,
   0.3002673156,
   1.3962943952,
   2.8245470611,
   -0.790927639,
   2.0002128324,
   2.6771607835,
   2.4616672414,
   -0.8970774656,
   2.6458330796,
   -0.166910506,
   2.3757203781,
   2.0741594365,
   2.092836211,
   1.8638833192,
   2.0343174091,
   0.527373462,
   -0.4600650506,
   -0.1599979622,
   1.7262663328,
   -0.7913756416,
   -3.117954406,
   2.6604687912,
   -3.0562326821,
   -0.5348239705,
   -0.5534147832,
   -0.5364796992,
   -0.7637600209,
   -0.4456437408,
   -0.5383805053,
   -0.6158206003,
   -0.4912743565,
   -0.6367678588,
   -0.5868482505,
   -0.5408926925,
   -0.4694346024,
   -0.6707304354,
   -0.5181614995,
   -0.3325107433,
   -0.4273917011,
   0.23773188,
   0.5834497712,
   2.1533082938,
   2.4261338223,
   2.0382474316,
   2.3578142977,
   2.3650961098,
   2.3836793383,
   0.7297200986,
   2.2493468251,
   2.861693981,
   -0.5756116511,
   -0.6063296307,
   -0.6256307411,
   -0.5678918677,
   -0.6123197912,
   -0.5197726837,
   -0.7496105526,
   -0.4289240272,
   -0.4419330306,
   -0.0806009965,
   0.365312337,
   -0.2543770092,
   -0.2996078035,
   -0.8946854569,
   0.0693034144,
   0.3168351444,
   -0.6974620499,
   2.7234678959,
   2.4468755061,
   -0.3708181311,
   -0.0001692363,
   0.3998231585,
   2.2648604524,
   2.6531738451,
   -0.2964805795,
   2.9167805845,
   -0.7167195649,
   -0.4388339689,
   -0.6788116358,
   -0.5128357184,
   -0.6800425066,
   -0.5525790367,
   -0.5337525606
  ]
 },
 "A9_STAS_conformer_362": {
  "omega": [
   -3.0677977971,
   -2.9024949988,
   -2.8990989346,
   3.1137774635,
   -3.0737499346,
   3.0527558998,
   3.0931506246,
   -3.0471120851,
   3.0884974082,
   -3.0719271025,
   3.0454475564,
   3.1346061234,
   -3.039865474,
   3.0255969662,
   3.0755507792,
   -2.9034746855,
   3.1152002541,
   2.938982383,
   -3.1365035617,
   -3.1006827942,
   -2.9293081292,
   -3.0379291876,
   -3.1106589098,
   -3.086110826,
   2.9989073691,
   3.0372394396,
   3.1118082372,
   3.1196644348,
   3.1015837511,
   3.1295279956,
   3.0772930781,
   3.1214622362,
   3.1262055788,
   3.1381594927,
   2.9799790625,
   -3.0875414924,
   -3.1093346029,
   3.043684752,
   -3.1089894638,
   3.0618131128,
   3.0986967086,
   3.0838720961,
   3.104082388,
   3.1146659501,
   3.0612174971,
   3.107388438,
   -3.117043757,
   3.0199259854,
   3.0147917667,
   -3.049262335,
   3.1257334436,
   3.0744659749,
   -3.0940191871,
   3.110454765,
   -3.1233380606,
   3.1126248942,
   3.0497740353,
   -3.1414952335,
   -3.094393979,
   3.0731462344,
   3.0843417426,
   -3.0822874338,
   3.0867038794,
   3.0492484091,
   -3.1116197838,
   3.1303047266,
   -3.1377404639,
   -3.0916416821,
   3.1023001454,
   3.123977502,
   -3.0402179454,
   2.9712505486,
   3.0630766675,
   3.0709767397,
   3.1262886219,
   -3.0821775604,
   -3.1175994849,
   3.0451176759,
   -3.1369446959,
   3.139333638,
   3.1046518558,
   -3.107017072,
   3.1230967721,
   -3.0596157197,
   3.0745544468,
   3.1414115222,
   3.0975586225,
   -3.098151553,
   3.0837524825,
   3.0327687419,
   -3.0692007648,
   3.1202215294,
   3.0125510939,
   2.950533197,
   3.0231811743,
   -3.0006552974,
   -3.1232016315,
   3.1018906352,
   -3.0868572266,
   3.0820617971,
   3.0951734482,
   -2.9622741743,
   3.0450256865,
   -3.0974811916,
   -3.1133108545,
   -3.1382802106,
   3.0791554187,
   -3.0884020438,
   3.1206003083,
   3.1317656645,
   3.0822083974,
   3.1264115174,
   -3.1233096111,
   3.1044179774,
   -3.138948426,
   2.92852575,
   -3.0800175684,
   3.1069979165,
   3.0350723516,
   3.0572652004,
   3.1159465187,
   2.961315377,
   -3.1385813751,
   3.1329102692,
   3.1101315322,
   3.0684723223,
   3.1257305153,
   3.0159729942,
   3.0874567199,
   -3.0597908346,
   2.9166419438,
   2.944023421,
   3.0150409152,
   -3.1015920562,
   3.0037547824,
   3.01289757,
   -2.9030307157,
   2.9355888228,
   -3.1291816892,
   -3.1354361123,
   -3.0983660279,
   -2.944785684,
   -3.0477799982,
   3.1088465376,
   -3.1340241985,
   3.0069091231,
   -3.1286590363,
   -3.0387771368,
   3.0870444159,
   -3.0266844361,
   -3.1128441399,
   3.1049409065,
   -3.0997695472,
   -3.0417583655,
   3.0392515077,
   -3.0864391758,
   2.990028758,
   -3.0625321193,
   3.0371380653,
   3.0931224434,
   3.0902450015,
   -3.1248075068,
   3.0662272046,
   3.0623494938,
   3.111721459,
   3.0742494607,
   3.1114970175,
   3.1404795468,
   -3.1142535081,
   3.0839719897,
   3.0469462549,
   -3.1305752188,
   3.1085360737,
   3.1139047293,
   3.0219498708,
   3.1086370789,
   3.102837212,
   -3.1351563293,
   3.0955192841,
   3.1030132362,
   -2.9560623343,
   2.9233580013,
   3.0742216448,
   3.087990804,
   -2.9595790231,
   3.0840686437,
   3.069181705,
   3.0856077333,
   3.1233364898,
   3.0918695886,
   3.0899025384,
   3.1381513225,
   3.0116579693,
   3.062086131,
   3.0355172256,
   3.1364348744,
   2.9766048512,
   -3.1405677711,
   -3.1016222795,
   3.0142609994,
   3.0042135966,
   2.9329767507,
   -3.1249204403,
   3.1377410583,
   3.0792067131,
   3.0586096568,
   3.0468301786,
   -2.9780436575,
   -3.1321992836,
   -3.1118316835,
   -3.1402981145,
   -3.1139390278,
   2.9997705683,
   -3.133317756,
   3.1125470827,
   3.1250899127,
   3.0641423949,
   3.1063257905
  ],
  "phi": [
   -2.0770336442,
   -1.4158347237,
   -1.5516710756,
   -1.5736186737,
   -1.8608978777,
   -1.4013553151,
   -1.8718910881,
   -1.2522950238,
   1.5197295271,
   -2.2541321217,
   -1.9036988631,
   -2.0386351208,
   -2.3765928568,
   -1.7854327516,
   -2.2422851617,
   -2.0929167396,
   -2.6863201304,
   -1.1379559597,
   -1.8268606885,
   -2.3585971049,
   -1.1998573038,
   -1.4446791309,
   -2.4361420818,
   -1.2674850504,
   -1.4879270458,
   -1.1983492613,
   -1.1433504088,
   -1.1783742942,
   -1.3218369999,
   -1.3238583891,
   -1.2466089092,
   -1.1627918645,
   -1.2378417594,
   -1.7416520122,
   -1.2638985146,
   1.6628016358,
   -2.6663760861,
   -1.7380289977,
   -1.2464465111,
   -1.3430900378,
   -1.2731265971,
   -1.1943912049,
   -1.178933795,
   -1.2465572799,
   -1.3668750169,
   -1.3175696007,
   -1.2946359538,
   -1.1953323975,
   -1.029628912,
   -1.1149746902,
   -1.0408941495,
   -1.1361595574,
   -0.835316586,
   -0.9383714281,
   -1.2435847914,
   -1.1278149731,
   -1.1897167049,
   -1.5254064276,
   -1.4835369194,
   -1.4607531566,
   -1.587611374,
   -1.2414276272,
   -1.7927513549,
   -1.0559432254,
   -1.0208342701,
   -1.0024913844,
   -1.0499264028,
   -1.5626241313,
   -1.0299974415,
   -1.2829120376,
   -0.9714082132,
   -1.4375958959,
   -1.1674362841,
   -1.0182296091,
   -1.0898382329,
   -1.1455245018,
   -1.0456698768,
   -1.0837489064,
   -0.9215973186,
   -1.1862919899,
   -1.8324723386,
   -1.0985863218,
   -2.8112174348,
   -1.2970024446,
   -1.744835013,
   -1.153771103,
   -1.25648483,
   -0.9402598227,
   -2.1387296593,
   -1.315117203,
   -1.0842253227,
   -1.5248212142,
   -1.3186934597,
   -2.2134793334,
   -2.6072822009,
   -0.9390276042,
   -1.1174108373,
   -1.2386086866,
   -2.1511564776,
   1.2548680653,
   -1.8437380834,
   0.5960427575,
   -2.1102408694,
   -2.1029627164,
   0.9468378507,
   -2.2615024921,
   -2.1666407198,
   -1.6195542158,
   -2.650573609,
   -1.2858086371,
   -1.0699967263,
   -2.501993465,
   -1.3415937104,
   -1.9475491455,
   -1.1192908022,
   -1.3672407496,
   -1.8728404205,
   -1.6499305793,
   -1.1189584741,
   -1.0511327622,
   -1.2311574335,
   -1.2981288511,
   -0.9617789588,
   -1.1125116443,
   -1.202472084,
   -1.1563765558,
   -1.1120416979,
   -1.4001966359,
   -1.7254782869,
   -1.1149876584,
   -2.4912333623,
   -1.9816645627,
   -1.8403158666,
   -1.8957918494,
   1.0699193824,
   -2.2449240766,
   -2.7617465226,
   -1.164673219,
   -1.3778621335,
   -1.8434238132,
   -1.9898223516,
   -1.4502521744,
   -1.6251190783,
   -1.8456581222,
   -2.4653886536,
   -2.0108123662,
   -1.8013255703,
   -1.9283924961,
   -1.3458786023,
   -1.9705445286,
   -1.2880556435,
   -1.3829751507,
   -1.3507162277,
   -1.3430754984,
   -2.3775626257,
   -2.72695734,
   -2.1750283624,
   -1.2261498462,
   -1.1806797359,
   -1.4082907192,
   -1.1876746173,
   -1.2757026694,
   -1.297001951,
   -1.2965816368,
   -1.3396578665,
   -1.2463668538,
   -1.2324719145,
   -1.2964457929,
   -1.4882696022,
   -1.2630359636,
   -1.2087296223,
   -1.2690730537,
   -1.374072563,
   -1.7991456273,
   1.4891024912,
   -2.1187203134,
   -1.5200325921,
   -1.9608347091,
   -1.7919494888,
   -1.8588700624,
   -2.2599629181,
   1.1878715965,
   -1.3715853365,
   -1.276955833,
   -1.2746614545,
   -1.2782788711,
   -1.2375428677,
   -1.1641508782,
   -1.3032662455,
   -1.2827028325,
   -1.200907817,
   -1.2943262497,
   -1.2342258543,
   -1.3083077087,
   1.2910856307,
   -1.4945093953,
   -1.4634087568,
   -1.3287705451,
   -1.4648944404,
   1.3333248746,
   -1.2314462321,
   -1.9519761988,
   -2.1466222525,
   -1.3137235569,
   -1.4244802133,
   -1.9326056373,
   -1.9553716387,
   -2.2612050017,
   -1.3797069133,
   -2.6610935042,
   -1.2106015155,
   -1.2433941724,
   -1.1749296704,
   -1.3006794347,
   -1.2396587756,
   -1.1829944144,
   -1.3876582243,
   -1.2819699102
  ],
  "psi": [
   -0.6013425862,
   2.7903491878,
   -1.1217804687,
   0.4833482775,
   1.9344112264,
   2.6168171536,
   2.7896709191,
   2.4409146685,
   2.1279735329,
   0.056449803,
   2.2090540913,
   2.24441732,
   2.1938638079,
   2.2639313993,
   2.5092481588,
   2.2442748038,
   0.9044565096,
   2.7323010615,
   2.6853525229,
   1.6198000398,
   -2.8946782378,
   -0.4675817152,
   -0.1977194954,
   0.1939396971,
   -0.4206086862,
   -0.5611750552,
   -0.5558982236,
   -0.651792991,
   -0.6692505074,
   -0.4242866643,
   -0.5849739318,
   -0.6341137425,
   -0.6709246022,
   -0.3317382303,
   -0.5824159184,
   -0.6288729777,
   0.2022368094,
   2.6044790426,
   2.0559492251,
   -0.3229025531,
   -0.692396797,
   -0.5476876466,
   -0.7040943061,
   -0.6352406385,
   -0.578580562,
   -0.4033283105,
   -0.617191124,
   -0.2222906106,
   -0.7153225535,
   -0.937232449,
   -0.7093542692,
   -0.7801665546,
   -0.7025411663,
   -0.9111312004,
   -0.7856769285,
   -0.7536211362,
   -0.6197714657,
   -0.7604158181,
   2.0609067794,
   2.1227926796,
   2.4123873571,
   0.0127863609,
   2.6219301993,
   2.2752287457,
   -0.4548489165,
   -0.3971097216,
   -0.7899480123,
   -0.6416540477,
   -0.3173685073,
   2.4261139134,
   -0.5961299032,
   2.2326454598,
   2.1588441016,
   -0.7802726507,
   -0.737449908,
   -0.8468907316,
   -0.4154375058,
   -0.9863443148,
   -0.6238624548,
   -0.607479339,
   -0.1353882563,
   -0.6721525554,
   2.5406642735,
   2.7982198046,
   -0.1383000326,
   0.0895908207,
   2.5177786309,
   2.9429011458,
   2.6055135874,
   2.5191193356,
   1.9488625706,
   -0.4831683078,
   0.3030298216,
   2.7657855666,
   2.7548477227,
   2.6750004088,
   -0.8210840118,
   -0.537146914,
   -0.7996139389,
   0.3634053321,
   -2.860133818,
   -0.4505540988,
   0.8931468101,
   2.2337700745,
   2.7447179044,
   0.9773667691,
   2.427574537,
   2.1869566751,
   -2.8813471569,
   2.8010716556,
   0.2807946882,
   1.9984731975,
   2.4592249878,
   -0.5161692173,
   2.7738630572,
   2.6115566383,
   2.2636547998,
   0.3275348348,
   2.4072712392,
   2.6472247016,
   2.7271887771,
   2.6557190236,
   2.8592988946,
   -0.8214907538,
   -0.6080663684,
   -0.6769936829,
   2.6049451852,
   2.2856504182,
   3.0589840781,
   2.8165829663,
   2.3538827341,
   2.5538070508,
   2.5605712538,
   2.1755251567,
   2.4055691526,
   0.3002673156,
   1.3962943952,
   2.8245470611,
   -0.790927639,
   2.0002128324,
   2.6771607835,
   2.4616672414,
   -0.8970774656,
   2.6458330796,
   -0.166910506,
   2.3757203781,
   2.0741594365,
   2.092836211,
   1.8638833192,
   2.0343174091,
   0.527373462,
   -0.4600650506,
   -0.1599979622,
   1.7262663328,
   -0.7913756416,
   -3.117954406,
   2.6604687912,
   -3.0562326821,
   -0.5348239705,
   -0.5534147832,
   -0.5364796992,
   -0.7637600209,
   -0.4456437408,
   -0.5383805053,
   -0.6158206003,
   -0.4912743565,
   -0.6367678588,
   -0.5868482505,
   -0.5408926925,
   -0.4694346024,
   -0.6707304354,
   -0.5181614995,
   -0.3325107433,
   -0.4273917011,
   0.23773188,
   0.5834497712,
   2.1533082938,
   2.4261338223,
   2.0382474316,
   2.3578142977,
   2.3650961098,
   2.3836793383,
   0.7297200986,
   2.2493468251,
   2.861693981,
   -0.5756116511,
   -0.6063296307,
   -0.6256307411,
   -0.5678918677,
   -0.6123197912,
   -0.5197726837,
   -0.7496105526,
   -0.4289240272,
   -0.4419330306,
   -0.0806009965,
   0.365312337,
   -0.2543770092,
   -0.2996078035,
   -0.8946854569,
   0.0693034144,
   0.3168351444,
   -0.6974620499,
   2.7234678959,
   2.4468755061,
   -0.3708181311,
   -0.0001692363,
   0.3998231585,
   2.2648604524,
   2.6531738451,
   -0.2964805795,
   2.9167805845,
   -0.7167195649,
   -0.4388339689,
   -0.6788116358,
   -0.5128357184,
   -0.6800425066,
   -0.5525790367,
   -0.5337525606
  ]
 },
 "A9_STAS_conformer_363": {
  "omega": [
   -3.0677977971,
   -2.9024949988,
   -2.8990989346,
   3.1137774635,
   -3.0737499346,
   3.0527558998,
   3.0931506246,
   -3.0471120851,
   3.0884974082,
   -3.0719271025,
   3.0454475564,
   3.1346061234,
   -3.039865474,
   3.0255969662,
   3.0755507792,
   -2.9034746855,
   3.1152002541,
   2.938982383,
   -3.1365035617,
   -3.1006827942,
   -2.9293081292,
   -3.0379291876,
   -3.1106589098,
   -3.086110826,
   2.9989073691,
   3.0372394396,
   3.1118082372,
   3.1196644348,
   3.1015837511,
   3.1295279956,
   3.0772930781,
   3.1214622362,
   3.1262055788,
   3.1381594927,
   2.9799790625,
   -3.0875414924,
   -3.1093346029,
   3.043684752,
   -3.1089894638,
   3.0618131128,
   3.0986967086,
   3.0838720961,
   3.104082388,
   3.1146659501,
   3.0612174971,
   3.107388438,
   -3.117043757,
   3.018711418,
   -3.0167174363,
   3.048362988,
   -3.1077364324,
   -3.1225798466,
   -3.1002590735,
   3.139580337,
   -3.0771415393,
   2.6758531692,
   3.1194908076,
   3.0988683362,
   3.0990583238,
   -3.0309284808,
   -3.0939561093,
   2.9858678222,
   -3.1356584742,
   3.0870613322,
   3.0166323967,
   -3.0973675348,
   -2.9925638014,
   -3.0409507333,
   3.114417373,
   3.1201862571,
   3.1093836659,
   3.1305518058,
   -3.0527140776,
   2.9778446008,
   3.1402958095,
   -3.1373546468,
   3.1332489402,
   3.1386069094,
   3.1112387191,
   -3.1149383546,
   3.1281258616,
   2.9702235614,
   3.060681767,
   3.0137557927,
   -3.0894337739,
   3.0718977233,
   3.1224170325,
   -3.0434740107,
   3.1344419184,
   3.0816713127,
   -3.0764349619,
   -3.0791895548,
   3.1244277583,
   2.9592475491,
   3.084010935,
   -3.1055648725,
   -3.1234718794,
   -3.1376901509,
   -3.1023256888,
   3.1041627998,
   3.137781848,
   3.0350186358,
   3.1323936928,
   -3.0921990239,
   -3.1008043967,
   -3.0917920258,
   3.0703725161,
   3.0329696858,
   -3.0753910285,
   3.0425359717,
   -3.1219014403,
   3.1079451488,
   -3.0819412853,
   -3.0596904405,
   2.965204235,
   3.0195705972,
   -2.9801510033,
   3.129034431,
   -3.1310537253,
   3.1316527389,
   3.1377731624,
   3.0530389875,
   -2.9408284915,
   3.0902281408,
   -3.1086886596,
   -2.9439322179,
   -3.1021191095,
   3.1205666472,
   3.0916881759,
   3.0656943908,
   -3.0941083773,
   2.9437488811,
   3.0145869459,
   -3.0996394157,
   3.0039266531,
   3.01289757,
   -2.9030307157,
   2.9355888228,
   -3.1291816892,
   -3.1354361123,
   -3.0983660279,
   -2.944785684,
   -3.0477799982,
   3.1088465376,
   -3.1340241985,
   3.0069091231,
   -3.1286590363,
   -3.0387771368,
   3.0870444159,
   -3.0266844361,
   -3.1128441399,
   3.1049409065,
   -3.0997695472,
   -3.0417583655,
   3.0392515077,
   -3.0864391758,
   2.990028758,
   -3.0625321193,
   3.0371380653,
   3.0931224434,
   3.0902450015,
   -3.1248075068,
   3.0662272046,
   3.0623494938,
   3.111721459,
   3.0742494607,
   3.1114970175,
   3.1404795468,
   -3.1142535081,
   3.0839719897,
   3.0469462549,
   -3.1305752188,
   3.1085360737,
   3.1139047293,
   3.0219498708,
   3.1086370789,
   3.102837212,
   -3.1351563293,
   3.0955192841,
   3.1030132362,
   -2.9560623343,
   2.9233580013,
   3.0742216448,
   3.087990804,
   -2.9595790231,
   3.0840686437,
   3.069181705,
   3.0856077333,
   3.1233364898,
   3.0918695886,
   3.0899025384,
   3.1381513225,
   3.0116579693,
   3.062086131,
   3.0355172256,
   3.1364348744,
   2.9766048512,
   -3.1405677711,
   -3.1016222795,
   3.0142609994,
   3.0042135966,
   2.9329767507,
   -3.1249204403,
   3.1377410583,
   3.0792067131,
   3.0586096568,
   3.0468301786,
   -2.9780436575,
   -3.1321992836,
   -3.1118316835,
   -3.1402981145,
   -3.1139390278,
   2.9997705683,
   -3.133317756,
   3.1125470827,
   3.1250899127,
   3.0641423949,
   3.1063257905
  ],
  "phi": [
   -2.0770336442,
   -1.4158347237,
   -1.5516710756,
   -1.5736186737,
   -1.8608978777,
   -1.4013553151,
   -1.8718910881,
   -1.2522950238,
   1.5197295271,
   -2.2541321217,
   -1.9036988631,
   -2.0386351208,
   -2.3765928568,
   -1.7854327516,
   -2.2422851617,
   -2.0929167396,
   -2.6863201304,
   -1.1379559597,
   -1.8268606885,
   -2.3585971049,
   -1.1998573038,
   -1.4446791309,
   -2.4361420818,
   -1.2674850504,
   -1.4879270458,
   -1.1983492613,
   -1.1433504088,
   -1.1783742942,
   -1.3218369999,
   -1.3238583891,
   -1.2466089092,
   -1.1627918645,
   -1.2378417594,
   -1.7416520122,
   -1.2638985146,
   1.6628016358,
   -2.6663760861,
   -1.7380289977,
   -1.2464465111,
   -1.3430900378,
   -1.2731265971,
   -1.1943912049,
   -1.178933795,
   -1.2465572799,
   -1.3668750169,
   -1.3175696007,
   -1.2946359538,
   1.1947566032,
   1.0333972122,
   1.1145577929,
   1.0467583358,
   1.054454065,
   1.084567641,
   1.1025845791,
   1.0113343595,
   -2.9794034033,
   -1.138142995,
   -2.2025600316,
   -1.6726192577,
   -1.2510225882,
   -2.4832570093,
   -1.7756023708,
   -1.1906064809,
   -1.428943323,
   -0.998242947,
   -1.5148742533,
   -1.2718072254,
   -1.9730661962,
   -2.4682086763,
   -2.0341305889,
   -1.1541615011,
   -2.152416301,
   -2.240512435,
   -1.6071197559,
   -1.1329099619,
   -1.0311036546,
   -1.0942394464,
   -1.1397367801,
   -1.455849297,
   -1.5918348515,
   -1.5862635264,
   -1.4622917485,
   -0.908011325,
   -0.8806677246,
   -1.6729251012,
   -1.085359754,
   -0.9695677336,
   -0.9035912808,
   -2.4160694074,
   -1.3902895093,
   -1.1147478102,
   -1.3112743439,
   0.9723646768,
   -2.0646315481,
   -2.2317001473,
   -2.2174398393,
   -1.153021896,
   -2.2995844716,
   -1.2440146094,
   1.5769981473,
   -1.6957370163,
   -2.1300022124,
   -2.3950521796,
   -2.3583575457,
   -2.6142713,
   -1.2437870096,
   -2.4037985467,
   -2.8876249745,
   -2.7086041638,
   -0.9855817128,
   -1.2076673078,
   -1.0797864871,
   -1.040263631,
   -1.3920319127,
   -1.1157303048,
   -1.7683051188,
   -2.003878219,
   -1.7733315222,
   -1.4914674979,
   -1.1410966455,
   -1.0092516613,
   -1.5325555164,
   -1.4531775407,
   -1.0538983124,
   -1.465209489,
   -1.0590046977,
   -1.0396214027,
   -1.1327609662,
   -0.9223979426,
   -1.2376638785,
   -1.4668804746,
   -1.9814950818,
   -1.8420764262,
   -1.896526675,
   1.0699193824,
   -2.2449240766,
   -2.7617465226,
   -1.164673219,
   -1.3778621335,
   -1.8434238132,
   -1.9898223516,
   -1.4502521744,
   -1.6251190783,
   -1.8456581222,
   -2.4653886536,
   -2.0108123662,
   -1.8013255703,
   -1.9283924961,
   -1.3458786023,
   -1.9705445286,
   -1.2880556435,
   -1.3829751507,
   -1.3507162277,
   -1.3430754984,
   -2.3775626257,
   -2.72695734,
   -2.1750283624,
   -1.2261498462,
   -1.1806797359,
   -1.4082907192,
   -1.1876746173,
   -1.2757026694,
   -1.297001951,
   -1.2965816368,
   -1.3396578665,
   -1.2463668538,
   -1.2324719145,
   -1.2964457929,
   -1.4882696022,
   -1.2630359636,
   -1.2087296223,
   -1.2690730537,
   -1.374072563,
   -1.7991456273,
   1.4891024912,
   -2.1187203134,
   -1.5200325921,
   -1.9608347091,
   -1.7919494888,
   -1.8588700624,
   -2.2599629181,
   1.1878715965,
   -1.3715853365,
   -1.276955833,
   -1.2746614545,
   -1.2782788711,
   -1.2375428677,
   -1.1641508782,
   -1.3032662455,
   -1.2827028325,
   -1.200907817,
   -1.2943262497,
   -1.2342258543,
   -1.3083077087,
   1.2910856307,
   -1.4945093953,
   -1.4634087568,
   -1.3287705451,
   -1.4648944404,
   1.3333248746,
   -1.2314462321,
   -1.9519761988,
   -2.1466222525,
   -1.3137235569,
   -1.4244802133,
   -1.9326056373,
   -1.9553716387,
   -2.2612050017,
   -1.3797069133,
   -2.6610935042,
   -1.2106015155,
   -1.2433941724,
   -1.1749296704,
   -1.3006794347,
   -1.2396587756,
   -1.1829944144,
   -1.3876582243,
   -1.2819699102
  ],
  "psi": [
   -0.6013425862,
   2.7903491878,
   -1.1217804687,
   0.4833482775,
   1.9344112264,
   2.6168171536,
   2.7896709191,
   2.4409146685,
   2.1279735329,
   0.056449803,
   2.2090540913,
   2.24441732,
   2.1938638079,
   2.2639313993,
   2.5092481588,
   2.2442748038,
   0.9044565096,
   2.7323010615,
   2.6853525229,
   1.6198000398,
   -2.8946782378,
   -0.4675817152,
   -0.1977194954,
   0.1939396971,
   -0.4206086862,
   -0.5611750552,
   -0.5558982236,
   -0.651792991,
   -0.6692505074,
   -0.4242866643,
   -0.5849739318,
   -0.6341137425,
   -0.6709246022,
   -0.3317382303,
   -0.5824159184,
   -0.6288729777,
   0.2022368094,
   2.6044790426,
   2.0559492251,
   -0.3229025531,
   -0.692396797,
   -0.5476876466,
   -0.7040943061,
   -0.6352406385,
   -0.578580562,
   -0.4033283105,
   -0.617191124,
   -0.2226603182,
   0.7145241759,
   0.9354104708,
   0.7091585329,
   0.7248292353,
   0.774721526,
   0.8199533655,
   0.6111877503,
   -2.1991251307,
   -0.6722729035,
   -0.7325212492,
   1.9379460519,
   1.933015784,
   2.4117494792,
   2.6335074266,
   0.0159835485,
   2.1293624068,
   -0.6721793588,
   -0.7023939104,
   -0.9795071339,
   -0.4964244775,
   0.0838828553,
   2.6285934218,
   2.5074252981,
   2.881182281,
   0.3526156834,
   2.2498518941,
   1.6077640435,
   -0.7102411433,
   -0.799935001,
   -0.7390872718,
   -0.6703107505,
   -0.4014659986,
   2.3954760559,
   2.4966728967,
   3.0526873183,
   -0.9018193629,
   -0.753030576,
   0.2434064114,
   2.7063782968,
   2.3137693797,
   -0.4886085842,
   2.33410724,
   2.1701613834,
   -0.6663379777,
   -0.850172067,
   0.8533989375,
   -2.7218014377,
   0.7371509907,
   2.4664310261,
   2.4586389695,
   -3.0492670202,
   2.6975223838,
   -0.189634606,
   -3.0223756606,
   2.6819472978,
   2.5038640488,
   2.6318842228,
   2.7016853647,
   2.1838920321,
   2.0570558062,
   2.7896898719,
   2.9677742323,
   -0.5205357198,
   -0.196232591,
   -0.3633856557,
   -0.7436178686,
   2.3584083184,
   2.5540920468,
   2.0313229038,
   2.1036941137,
   2.3977754275,
   2.1900181883,
   2.2860179823,
   2.5957429966,
   1.3693045059,
   -0.1569483355,
   -0.6345649058,
   -0.3732188621,
   -0.8728892353,
   -0.7057677534,
   -0.7361349922,
   2.3069060716,
   2.7449184314,
   -0.4870670161,
   2.5619181021,
   2.1752383513,
   2.4063075842,
   0.3002673156,
   1.3962943952,
   2.8245470611,
   -0.790927639,
   2.0002128324,
   2.6771607835,
   2.4616672414,
   -0.8970774656,
   2.6458330796,
   -0.166910506,
   2.3757203781,
   2.0741594365,
   2.092836211,
   1.8638833192,
   2.0343174091,
   0.527373462,
   -0.4600650506,
   -0.1599979622,
   1.7262663328,
   -0.7913756416,
   -3.117954406,
   2.6604687912,
   -3.0562326821,
   -0.5348239705,
   -0.5534147832,
   -0.5364796992,
   -0.7637600209,
   -0.4456437408,
   -0.5383805053,
   -0.6158206003,
   -0.4912743565,
   -0.6367678588,
   -0.5868482505,
   -0.5408926925,
   -0.4694346024,
   -0.6707304354,
   -0.5181614995,
   -0.3325107433,
   -0.4273917011,
   0.23773188,
   0.5834497712,
   2.1533082938,
   2.4261338223,
   2.0382474316,
   2.3578142977,
   2.3650961098,
   2.3836793383,
   0.7297200986,
   2.2493468251,
   2.861693981,
   -0.5756116511,
   -0.6063296307,
   -0.6256307411,
   -0.5678918677,
   -0.6123197912,
   -0.5197726837,
   -0.7496105526,
   -0.4289240272,
   -0.4419330306,
   -0.0806009965,
   0.365312337,
   -0.2543770092,
   -0.2996078035,
   -0.8946854569,
   0.0693034144,
   0.3168351444,
   -0.6974620499,
   2.7234678959,
   2.4468755061,
   -0.3708181311,
   -0.0001692363,
   0.3998231585,
   2.2648604524,
   2.6531738451,
   -0.2964805795,
   2.9167805845,
   -0.7167195649,
   -0.4388339689,
   -0.6788116358,
   -0.5128357184,
   -0.6800425066,
   -0.5525790367,
   -0.5337525606
  ]
 },
 "A9_STAS_conformer_364": {
  "omega": [
   -3.0677977971,
   -2.9024949988,
   -2.8990989346,
   3.1137774635,
   -3.0737499346,
   3.0527558998,
   3.0931506246,
   -3.0471120851,
   3.0884974082,
   -3.0719271025,
   3.0454475564,
   3.1346061234,
   -3.039865474,
   3.0255969662,
   3.0755507792,
   -2.9034746855,
   3.1152002541,
   2.938982383,
   -3.1365035617,
   -3.1006827942,
   -2.9293081292,
   -3.0379291876,
   -3.1106589098,
   -3.086110826,
   2.9989073691,
   3.0372394396,
   3.1118082372,
   3.1196644348,
   3.1015837511,
   3.1295279956,
   3.0772930781,
   3.1214622362,
   3.1262055788,
   3.1381594927,
   2.9799790625,
   -3.0875414924,
   -3.1093346029,
   3.043684752,
   -3.1089894638,
   3.0618131128,
   3.0986967086,
   3.0838720961,
   3.104082388,
   3.1146659501,
   3.0612174971,
   3.107388438,
   -3.117043757,
   3.017987519,
   -3.1155248047,
   3.0419446713,
   3.1372522975,
   -3.136812196,
   -3.0457168805,
   3.1302745185,
   -3.0955169589,
   3.1274408308,
   -3.1047234898,
   3.0975220375,
   3.1297778337,
   3.1366361806,
   3.1060227798,
   3.1042990842,
   -3.1312193299,
   -3.11525397,
   3.0927811379,
   -3.1411566731,
   3.1199331399,
   -3.1113291,
   3.1322978078,
   -3.1091205076,
   -3.1382995476,
   -3.0200674487,
   3.0688172022,
   -3.1223609539,
   -3.0333306579,
   3.0111495335,
   -3.0677664192,
   3.0778423639,
   3.1160837257,
   3.1148009733,
   3.1350065055,
   -3.0452216214,
   3.1355612906,
   3.1363495597,
   -3.1301910946,
   -3.1355350215,
   -3.1321828231,
   -3.0455192772,
   -3.1333857714,
   3.0830328769,
   2.9703335084,
   -3.0361170498,
   3.020454044,
   -3.0840857478,
   3.1314436324,
   -3.0565970024,
   0.0292119138,
   3.1049559149,
   -3.0542162527,
   3.0408725001,
   -3.0644151974,
   3.0241988501,
   -3.0683288195,
   2.9087057102,
   -3.115519711,
   -3.0014262109,
   -3.1408207479,
   -3.141287992,
   -2.8236269176,
   -3.1301181572,
   3.1317607471,
   -3.1204390861,
   3.1270711596,
   3.00077553,
   3.1329763627,
   2.9294018252,
   3.1230709847,
   -3.0915732016,
   3.0846705846,
   -3.0237586546,
   -3.0936905579,
   -3.1264433107,
   3.0769714027,
   3.0409006721,
   -3.1217644034,
   3.1148211122,
   -2.99559499,
   -3.1177476786,
   -3.0295231826,
   -0.0126505201,
   -2.8788508187,
   3.0854978833,
   -3.13301008,
   -3.0988663006,
   3.0235875746,
   3.01289757,
   -2.9030307157,
   2.9355888228,
   -3.1291816892,
   -3.1354361123,
   -3.0983660279,
   -2.944785684,
   -3.0477799982,
   3.1088465376,
   -3.1340241985,
   3.0069091231,
   -3.1286590363,
   -3.0387771368,
   3.0870444159,
   -3.0266844361,
   -3.1128441399,
   3.1049409065,
   -3.0997695472,
   -3.0417583655,
   3.0392515077,
   -3.0864391758,
   2.990028758,
   -3.0625321193,
   3.0371380653,
   3.0931224434,
   3.0902450015,
   -3.1248075068,
   3.0662272046,
   3.0623494938,
   3.111721459,
   3.0742494607,
   3.1114970175,
   3.1404795468,
   -3.1142535081,
   3.0839719897,
   3.0469462549,
   -3.1305752188,
   3.1085360737,
   3.1139047293,
   3.0219498708,
   3.1086370789,
   3.102837212,
   -3.1351563293,
   3.0955192841,
   3.1030132362,
   -2.9560623343,
   2.9233580013,
   3.0742216448,
   3.087990804,
   -2.9595790231,
   3.0840686437,
   3.069181705,
   3.0856077333,
   3.1233364898,
   3.0918695886,
   3.0899025384,
   3.1381513225,
   3.0116579693,
   3.062086131,
   3.0355172256,
   3.1364348744,
   2.9766048512,
   -3.1405677711,
   -3.1016222795,
   3.0142609994,
   3.0042135966,
   2.9329767507,
   -3.1249204403,
   3.1377410583,
   3.0792067131,
   3.0586096568,
   3.0468301786,
   -2.9780436575,
   -3.1321992836,
   -3.1118316835,
   -3.1402981145,
   -3.1139390278,
   2.9997705683,
   -3.133317756,
   3.1125470827,
   3.1250899127,
   3.0641423949,
   3.1063257905
  ],
  "phi": [
   -2.0770336442,
   -1.4158347237,
   -1.5516710756,
   -1.5736186737,
   -1.8608978777,
   -1.4013553151,
   -1.8718910881,
   -1.2522950238,
   1.5197295271,
   -2.2541321217,
   -1.9036988631,
   -2.0386351208,
   -2.3765928568,
   -1.7854327516,
   -2.2422851617,
   -2.0929167396,
   -2.6863201304,
   -1.1379559597,
   -1.8268606885,
   -2.3585971049,
   -1.1998573038,
   -1.4446791309,
   -2.4361420818,
   -1.2674850504,
   -1.4879270458,
   -1.1983492613,
   -1.1433504088,
   -1.1783742942,
   -1.3218369999,
   -1.3238583891,
   -1.2466089092,
   -1.1627918645,
   -1.2378417594,
   -1.7416520122,
   -1.2638985146,
   1.6628016358,
   -2.6663760861,
   -1.7380289977,
   -1.2464465111,
   -1.3430900378,
   -1.2731265971,
   -1.1943912049,
   -1.178933795,
   -1.2465572799,
   -1.3668750169,
   -1.3175696007,
   -1.2946359538,
   -1.0457109021,
   -1.2016416898,
   -1.0109136639,
   -1.1304778799,
   -2.0809135705,
   -1.3979195684,
   -2.3626670925,
   -1.225927354,
   -1.4599659551,
   -1.2044829711,
   -0.7992809872,
   -1.5576954587,
   -1.0837181785,
   -1.7913685971,
   -2.783354229,
   -1.3265685699,
   1.0298593632,
   -2.1831874096,
   -1.0835758026,
   -1.5215145838,
   -1.1151430299,
   -1.5994399787,
   -1.9372218565,
   -1.1457965381,
   -1.209597802,
   -1.34708655,
   -1.8431359334,
   -1.3064503318,
   -0.9766725245,
   -1.1917307287,
   -1.1260368809,
   -1.0168348703,
   -1.1022607036,
   -1.2084703844,
   -1.2997794141,
   -1.028328243,
   -1.0900951671,
   -1.8039476261,
   -2.1557514329,
   -1.0572064248,
   -1.1301340026,
   -1.6371912559,
   -1.1846528104,
   -0.9771867833,
   -1.1626539767,
   1.0923726755,
   1.099225763,
   -1.6608404697,
   -2.4662968166,
   -1.3683721638,
   -1.1258686138,
   -2.0173716414,
   1.609533829,
   -0.9551832958,
   -2.1878971168,
   -2.4593627146,
   -2.4803191494,
   -1.8624211685,
   -2.314949871,
   -1.1072233029,
   -1.0210281324,
   -0.4973829526,
   -1.4976197729,
   -1.9357329968,
   -1.1005959098,
   -1.1765692713,
   -2.4657563186,
   -1.1598897208,
   -1.2222434902,
   -1.104447912,
   -2.5719981598,
   -2.1649119854,
   -1.3216791152,
   -1.1412737601,
   -1.8454859543,
   -2.1915334833,
   -1.8359085537,
   -1.3504027414,
   -2.8630589272,
   -1.1572548461,
   1.6176795376,
   -1.9875605718,
   -1.3127946431,
   -1.6396366896,
   -1.1570807324,
   -2.1634495942,
   -1.6055395972,
   1.0699193824,
   -2.2449240766,
   -2.7617465226,
   -1.164673219,
   -1.3778621335,
   -1.8434238132,
   -1.9898223516,
   -1.4502521744,
   -1.6251190783,
   -1.8456581222,
   -2.4653886536,
   -2.0108123662,
   -1.8013255703,
   -1.9283924961,
   -1.3458786023,
   -1.9705445286,
   -1.2880556435,
   -1.3829751507,
   -1.3507162277,
   -1.3430754984,
   -2.3775626257,
   -2.72695734,
   -2.1750283624,
   -1.2261498462,
   -1.1806797359,
   -1.4082907192,
   -1.1876746173,
   -1.2757026694,
   -1.297001951,
   -1.2965816368,
   -1.3396578665,
   -1.2463668538,
   -1.2324719145,
   -1.2964457929,
   -1.4882696022,
   -1.2630359636,
   -1.2087296223,
   -1.2690730537,
   -1.374072563,
   -1.7991456273,
   1.4891024912,
   -2.1187203134,
   -1.5200325921,
   -1.9608347091,
   -1.7919494888,
   -1.8588700624,
   -2.2599629181,
   1.1878715965,
   -1.3715853365,
   -1.276955833,
   -1.2746614545,
   -1.2782788711,
   -1.2375428677,
   -1.1641508782,
   -1.3032662455,
   -1.2827028325,
   -1.200907817,
   -1.2943262497,
   -1.2342258543,
   -1.3083077087,
   1.2910856307,
   -1.4945093953,
   -1.4634087568,
   -1.3287705451,
   -1.4648944404,
   1.3333248746,
   -1.2314462321,
   -1.9519761988,
   -2.1466222525,
   -1.3137235569,
   -1.4244802133,
   -1.9326056373,
   -1.9553716387,
   -2.2612050017,
   -1.3797069133,
   -2.6610935042,
   -1.2106015155,
   -1.2433941724,
   -1.1749296704,
   -1.3006794347,
   -1.2396587756,
   -1.1829944144,
   -1.3876582243,
   -1.2819699102
  ],
  "psi": [
   -0.6013425862,
   2.7903491878,
   -1.1217804687,
   0.4833482775,
   1.9344112264,
   2.6168171536,
   2.7896709191,
   2.4409146685,
   2.1279735329,
   0.056449803,
   2.2090540913,
   2.24441732,
   2.1938638079,
   2.2639313993,
   2.5092481588,
   2.2442748038,
   0.9044565096,
   2.7323010615,
   2.6853525229,
   1.6198000398,
   -2.8946782378,
   -0.4675817152,
   -0.1977194954,
   0.1939396971,
   -0.4206086862,
   -0.5611750552,
   -0.5558982236,
   -0.651792991,
   -0.6692505074,
   -0.4242866643,
   -0.5849739318,
   -0.6341137425,
   -0.6709246022,
   -0.3317382303,
   -0.5824159184,
   -0.6288729777,
   0.2022368094,
   2.6044790426,
   2.0559492251,
   -0.3229025531,
   -0.692396797,
   -0.5476876466,
   -0.7040943061,
   -0.6352406385,
   -0.578580562,
   -0.4033283105,
   -0.617191124,
   -0.219732062,
   -0.7783763718,
   -0.6412977407,
   -0.8448621365,
   -0.4555992505,
   0.4154509443,
   2.010632722,
   0.7464758753,
   -0.5284880942,
   -0.7547557026,
   -0.4144195724,
   -0.6887884482,
   2.8314864235,
   2.7492394594,
   -0.0201926228,
   2.8284878093,
   -0.3034020742,
   0.9264578788,
   0.6850673194,
   2.5389759876,
   2.1633242608,
   -0.2301002896,
   0.0174740233,
   2.7592481419,
   -0.3964462299,
   -0.2341680767,
   -0.2516662069,
   1.9852016539,
   2.7789782713,
   -0.7840143416,
   -0.6554275372,
   -0.7450986853,
   -0.7104158927,
   -0.7737748886,
   -0.6856340161,
   -1.0614949875,
   -0.7143045195,
   -0.3865485315,
   0.0143989786,
   1.3096079728,
   -0.4032435791,
   -0.4480682971,
   -0.0996043258,
   2.7785137545,
   2.3947637064,
   2.6238648228,
   0.1924724881,
   0.6106316099,
   1.5247560147,
   2.4765561083,
   3.0244765812,
   -0.8859479089,
   -0.0723621389,
   -0.0224931717,
   2.1425937891,
   2.2965119257,
   2.4212044243,
   2.9336023761,
   2.2601788117,
   0.2501201061,
   -0.7714376378,
   1.0121460615,
   1.6782532015,
   0.0816154641,
   2.033958779,
   -0.2560236292,
   -0.3554332732,
   2.2035593746,
   2.7553884003,
   2.7840925023,
   -0.6295219163,
   3.0397944744,
   1.2704742623,
   2.514774766,
   2.2711275619,
   2.3597120677,
   2.8252835795,
   2.295051371,
   -0.2580332704,
   1.3568650428,
   -0.4409941219,
   -0.0238477657,
   2.5588010034,
   2.5226552473,
   -0.6242048876,
   2.6363962891,
   2.0457125639,
   2.4361069962,
   0.3002673156,
   1.3962943952,
   2.8245470611,
   -0.790927639,
   2.0002128324,
   2.6771607835,
   2.4616672414,
   -0.8970774656,
   2.6458330796,
   -0.166910506,
   2.3757203781,
   2.0741594365,
   2.092836211,
   1.8638833192,
   2.0343174091,
   0.527373462,
   -0.4600650506,
   -0.1599979622,
   1.7262663328,
   -0.7913756416,
   -3.117954406,
   2.6604687912,
   -3.0562326821,
   -0.5348239705,
   -0.5534147832,
   -0.5364796992,
   -0.7637600209,
   -0.4456437408,
   -0.5383805053,
   -0.6158206003,
   -0.4912743565,
   -0.6367678588,
   -0.5868482505,
   -0.5408926925,
   -0.4694346024,
   -0.6707304354,
   -0.5181614995,
   -0.3325107433,
   -0.4273917011,
   0.23773188,
   0.5834497712,
   2.1533082938,
   2.4261338223,
   2.0382474316,
   2.3578142977,
   2.3650961098,
   2.3836793383,
   0.7297200986,
   2.2493468251,
   2.861693981,
   -0.5756116511,
   -0.6063296307,
   -0.6256307411,
   -0.5678918677,
   -0.6123197912,
   -0.5197726837,
   -0.7496105526,
   -0.4289240272,
   -0.4419330306,
   -0.0806009965,
   0.365312337,
   -0.2543770092,
   -0.2996078035,
   -0.8946854569,
   0.0693034144,
   0.3168351444,
   -0.6974620499,
   2.7234678959,
   2.4468755061,
   -0.3708181311,
   -0.0001692363,
   0.3998231585,
   2.2648604524,
   2.6531738451,
   -0.2964805795,
   2.9167805845,
   -0.7167195649,
   -0.4388339689,
   -0.6788116358,
   -0.5128357184,
   -0.6800425066,
   -0.5525790367,
   -0.5337525606
  ]
 },
 "A9_STAS_conformer_365": {
  "omega": [
   -3.0677977971,
   -2.9024949988,
   -2.8990989346,
   3.1137774635,
   -3.0737499346,
   3.0527558998,
   3.0931506246,
   -3.0471120851,
   3.0884974082,
   -3.0719271025,
   3.0454475564,
   3.1346061234,
   -3.039865474,
   3.0255969662,
   3.0755507792,
   -2.9034746855,
   3.1152002541,
   2.938982383,
   -3.1365035617,
   -3.1006827942,
   -2.9293081292,
   -3.0379291876,
   -3.1106589098,
   -3.086110826,
   2.9989073691,
   3.0372394396,
   3.1118082372,
   3.1196644348,
   3.1015837511,
   3.1295279956,
   3.0772930781,
   3.1214622362,
   3.1262055788,
   3.1381594927,
   2.9799790625,
   -3.0875414924,
   -3.1093346029,
   3.043684752,
   -3.1089894638,
   3.0618131128,
   3.0986967086,
   3.0838720961,
   3.104082388,
   3.1146659501,
   3.0612174971,
   3.107388438,
   -3.117043757,
   3.0176326018,
   -2.9845002838,
   3.1369033549,
   -3.1247564931,
   -3.1152207688,
   3.0171816837,
   3.0656888299,
   3.1357227174,
   -3.09248332,
   -3.1134536031,
   -3.0636806247,
   -3.1187750058,
   2.9882525805,
   3.08690263,
   3.1226962671,
   -3.1007190854,
   -3.1156492034,
   -3.1164228037,
   2.7485573201,
   -3.1277018415,
   -3.1200521621,
   3.1313031963,
   3.0947990129,
   3.1358964595,
   -3.0472579168,
   3.1168975666,
   3.1359683109,
   3.1041294431,
   3.0398239022,
   3.0670633573,
   3.1096424227,
   3.1024764367,
   -3.0337383878,
   3.1225315948,
   3.1393970076,
   3.0768484046,
   -3.1044026,
   -3.0229741336,
   3.1161273011,
   3.1329631382,
   3.1287878777,
   3.1066175996,
   -3.1394382117,
   -2.9708076302,
   3.1028512719,
   -3.0842679157,
   -2.7329261752,
   3.0976578943,
   -3.0568463869,
   3.0644670525,
   2.9791295542,
   3.0765527282,
   3.0730721563,
   -3.0868248063,
   2.8647397789,
   -3.029908337,
   3.0604046173,
   2.9986032918,
   -3.1316664306,
   -3.0836098392,
   -3.1253240805,
   3.0543261367,
   3.119675762,
   -3.0723181761,
   3.0070561721,
   3.1359903112,
   3.1293539397,
   2.9960242445,
   3.1008849559,
   -3.1263317073,
   3.1293300718,
   -3.1396599149,
   -3.124026135,
   -3.1318566388,
   -3.1037807248,
   -3.1348758798,
   -3.1307141482,
   3.1090054439,
   -3.1117139227,
   3.1312894199,
   3.1411807782,
   -3.1259849259,
   3.1415100982,
   2.9166050003,
   2.9434155218,
   3.0160463089,
   -3.1011503045,
   3.0029651028,
   3.01289757,
   -2.9030307157,
   2.9355888228,
   -3.1291816892,
   -3.1354361123,
   -3.0983660279,
   -2.944785684,
   -3.0477799982,
   3.1088465376,
   -3.1340241985,
   3.0069091231,
   -3.1286590363,
   -3.0387771368,
   3.0870444159,
   -3.0266844361,
   -3.1128441399,
   3.1049409065,
   -3.0997695472,
   -3.0417583655,
   3.0392515077,
   -3.0864391758,
   2.990028758,
   -3.0625321193,
   3.0371380653,
   3.0931224434,
   3.0902450015,
   -3.1248075068,
   3.0662272046,
   3.0623494938,
   3.111721459,
   3.0742494607,
   3.1114970175,
   3.1404795468,
   -3.1142535081,
   3.0839719897,
   3.0469462549,
   -3.1305752188,
   3.1085360737,
   3.1139047293,
   3.0219498708,
   3.1086370789,
   3.102837212,
   -3.1351563293,
   3.0955192841,
   3.1030132362,
   -2.9560623343,
   2.9233580013,
   3.0742216448,
   3.087990804,
   -2.9595790231,
   3.0840686437,
   3.069181705,
   3.0856077333,
   3.1233364898,
   3.0918695886,
   3.0899025384,
   3.1381513225,
   3.0116579693,
   3.062086131,
   3.0355172256,
   3.1364348744,
   2.9766048512,
   -3.1405677711,
   -3.1016222795,
   3.0142609994,
   3.0042135966,
   2.9329767507,
   -3.1249204403,
   3.1377410583,
   3.0792067131,
   3.0586096568,
   3.0468301786,
   -2.9780436575,
   -3.1321992836,
   -3.1118316835,
   -3.1402981145,
   -3.1139390278,
   2.9997705683,
   -3.133317756,
   3.1125470827,
   3.1250899127,
   3.0641423949,
   3.1063257905
  ],
  "phi": [
   -2.0770336442,
   -1.4158347237,
   -1.5516710756,
   -1.5736186737,
   -1.8608978777,
   -1.4013553151,
   -1.8718910881,
   -1.2522950238,
   1.5197295271,
   -2.2541321217,
   -1.9036988631,
   -2.0386351208,
   -2.3765928568,
   -1.7854327516,
   -2.2422851617,
   -2.0929167396,
   -2.6863201304,
   -1.1379559597,
   -1.8268606885,
   -2.3585971049,
   -1.1998573038,
   -1.4446791309,
   -2.4361420818,
   -1.2674850504,
   -1.4879270458,
   -1.1983492613,
   -1.1433504088,
   -1.1783742942,
   -1.3218369999,
   -1.3238583891,
   -1.2466089092,
   -1.1627918645,
   -1.2378417594,
   -1.7416520122,
   -1.2638985146,
   1.6628016358,
   -2.6663760861,
   -1.7380289977,
   -1.2464465111,
   -1.3430900378,
   -1.2731265971,
   -1.1943912049,
   -1.178933795,
   -1.2465572799,
   -1.3668750169,
   -1.3175696007,
   -1.2946359538,
   -2.136711458,
   -2.2445256406,
   -1.1345968658,
   -1.0505284606,
   -1.8063357963,
   -2.2697638617,
   -2.5738385685,
   0.9451547889,
   -1.6218775668,
   1.0437198121,
   -1.0714708763,
   -1.1590697185,
   -1.0673066266,
   -1.1895113102,
   -0.971428329,
   -1.5281460303,
   -1.373819034,
   -1.8794744912,
   -1.8814432513,
   -2.2961559862,
   -1.9187127451,
   -1.1360117757,
   -1.073549914,
   -1.1137344884,
   -1.3127829071,
   -1.8204189442,
   -2.1533546491,
   -1.2413402051,
   -1.9222388757,
   -1.0935544681,
   -1.0525981849,
   -0.9315404571,
   -1.1853033066,
   -1.045554076,
   -0.9903857524,
   -1.1187588974,
   -1.7760378531,
   -1.6865780009,
   -2.7444769642,
   -1.5047988568,
   -1.3453609432,
   -2.4179147117,
   -1.7577345198,
   -1.1387495011,
   -1.8587148872,
   0.8058143399,
   -2.6085424421,
   -1.4411255497,
   -2.0746958811,
   -1.1322888009,
   -1.362709854,
   1.1144803602,
   1.2055972217,
   -1.5359960424,
   -2.3132319293,
   -2.1684093209,
   -2.3195183292,
   -1.7810026342,
   -1.6005776928,
   -1.071785733,
   -1.7148433354,
   -0.8538671299,
   -1.1910680259,
   -2.0278442856,
   -1.9405966406,
   -1.4570020053,
   -1.2183984146,
   -0.8618295002,
   -1.1080896815,
   -1.3176780742,
   -1.5170837904,
   -2.5413410412,
   -1.0207604407,
   -0.8242995528,
   -0.9396882553,
   -1.9369759653,
   -1.1615658592,
   -1.0877945073,
   -1.8643520072,
   -1.0953359349,
   -0.974905826,
   -1.2853685691,
   -0.9449399588,
   -2.4904069052,
   -1.9827449656,
   -1.8402918595,
   -1.8952916742,
   1.0699193824,
   -2.2449240766,
   -2.7617465226,
   -1.164673219,
   -1.3778621335,
   -1.8434238132,
   -1.9898223516,
   -1.4502521744,
   -1.6251190783,
   -1.8456581222,
   -2.4653886536,
   -2.0108123662,
   -1.8013255703,
   -1.9283924961,
   -1.3458786023,
   -1.9705445286,
   -1.2880556435,
   -1.3829751507,
   -1.3507162277,
   -1.3430754984,
   -2.3775626257,
   -2.72695734,
   -2.1750283624,
   -1.2261498462,
   -1.1806797359,
   -1.4082907192,
   -1.1876746173,
   -1.2757026694,
   -1.297001951,
   -1.2965816368,
   -1.3396578665,
   -1.2463668538,
   -1.2324719145,
   -1.2964457929,
   -1.4882696022,
   -1.2630359636,
   -1.2087296223,
   -1.2690730537,
   -1.374072563,
   -1.7991456273,
   1.4891024912,
   -2.1187203134,
   -1.5200325921,
   -1.9608347091,
   -1.7919494888,
   -1.8588700624,
   -2.2599629181,
   1.1878715965,
   -1.3715853365,
   -1.276955833,
   -1.2746614545,
   -1.2782788711,
   -1.2375428677,
   -1.1641508782,
   -1.3032662455,
   -1.2827028325,
   -1.200907817,
   -1.2943262497,
   -1.2342258543,
   -1.3083077087,
   1.2910856307,
   -1.4945093953,
   -1.4634087568,
   -1.3287705451,
   -1.4648944404,
   1.3333248746,
   -1.2314462321,
   -1.9519761988,
   -2.1466222525,
   -1.3137235569,
   -1.4244802133,
   -1.9326056373,
   -1.9553716387,
   -2.2612050017,
   -1.3797069133,
   -2.6610935042,
   -1.2106015155,
   -1.2433941724,
   -1.1749296704,
   -1.3006794347,
   -1.2396587756,
   -1.1829944144,
   -1.3876582243,
   -1.2819699102
  ],
  "psi": [
   -0.6013425862,
   2.7903491878,
   -1.1217804687,
   0.4833482775,
   1.9344112264,
   2.6168171536,
   2.7896709191,
   2.4409146685,
   2.1279735329,
   0.056449803,
   2.2090540913,
   2.24441732,
   2.1938638079,
   2.2639313993,
   2.5092481588,
   2.2442748038,
   0.9044565096,
   2.7323010615,
   2.6853525229,
   1.6198000398,
   -2.8946782378,
   -0.4675817152,
   -0.1977194954,
   0.1939396971,
   -0.4206086862,
   -0.5611750552,
   -0.5558982236,
   -0.651792991,
   -0.6692505074,
   -0.4242866643,
   -0.5849739318,
   -0.6341137425,
   -0.6709246022,
   -0.3317382303,
   -0.5824159184,
   -0.6288729777,
   0.2022368094,
   2.6044790426,
   2.0559492251,
   -0.3229025531,
   -0.692396797,
   -0.5476876466,
   -0.7040943061,
   -0.6352406385,
   -0.578580562,
   -0.4033283105,
   -0.617191124,
   -0.2184971609,
   2.4709046673,
   2.4619771301,
   -0.7725564638,
   -0.6096454948,
   -0.5281045065,
   2.5307095876,
   2.1054810024,
   -2.1355369016,
   0.173273892,
   0.6555743331,
   -0.7466106238,
   -0.8667624694,
   -0.6144899487,
   -0.7574666111,
   -0.7026908772,
   -0.8238220543,
   -0.6935970481,
   2.2422120077,
   2.740978814,
   2.273937865,
   1.844454523,
   -0.6576115452,
   -0.8277813234,
   -0.7081407,
   -0.2831555098,
   -0.65758889,
   2.6816352873,
   2.0571184414,
   2.6519856022,
   -0.6062797433,
   -0.7628297992,
   -0.86321315,
   -0.720896681,
   -0.7723732108,
   -0.4589825065,
   -0.4114073908,
   -0.1249626554,
   1.7987626602,
   2.4090744153,
   2.8207071354,
   2.337544835,
   2.9294474653,
   1.9300045993,
   -0.2704902396,
   -0.0416769412,
   -0.5989720703,
   0.2902266487,
   2.6299249523,
   1.6985361526,
   2.6130959545,
   2.9282218446,
   0.5174899186,
   0.4597191475,
   2.619890739,
   0.9601565112,
   2.3579633066,
   2.426939882,
   2.2052031979,
   1.9013364672,
   -0.5305059652,
   -0.1368150927,
   -0.7029235404,
   -0.2925391829,
   1.8569430377,
   0.3732474121,
   -0.1799185362,
   2.6325668063,
   -0.6861196444,
   -0.7228784628,
   -0.5822330998,
   0.1270645881,
   0.9647545522,
   -0.5884540042,
   -0.8628858878,
   -0.5100243973,
   0.2378413263,
   -0.7170856677,
   -0.6784536157,
   2.3539263719,
   2.8613619732,
   -0.8452489199,
   2.0996003678,
   2.4298947443,
   2.5549112194,
   2.5609399377,
   2.1742963638,
   2.4061361432,
   0.3002673156,
   1.3962943952,
   2.8245470611,
   -0.790927639,
   2.0002128324,
   2.6771607835,
   2.4616672414,
   -0.8970774656,
   2.6458330796,
   -0.166910506,
   2.3757203781,
   2.0741594365,
   2.092836211,
   1.8638833192,
   2.0343174091,
   0.527373462,
   -0.4600650506,
   -0.1599979622,
   1.7262663328,
   -0.7913756416,
   -3.117954406,
   2.6604687912,
   -3.0562326821,
   -0.5348239705,
   -0.5534147832,
   -0.5364796992,
   -0.7637600209,
   -0.4456437408,
   -0.5383805053,
   -0.6158206003,
   -0.4912743565,
   -0.6367678588,
   -0.5868482505,
   -0.5408926925,
   -0.4694346024,
   -0.6707304354,
   -0.5181614995,
   -0.3325107433,
   -0.4273917011,
   0.23773188,
   0.5834497712,
   2.1533082938,
   2.4261338223,
   2.0382474316,
   2.3578142977,
   2.3650961098,
   2.3836793383,
   0.7297200986,
   2.2493468251,
   2.861693981,
   -0.5756116511,
   -0.6063296307,
   -0.6256307411,
   -0.5678918677,
   -0.6123197912,
   -0.5197726837,
   -0.7496105526,
   -0.4289240272,
   -0.4419330306,
   -0.0806009965,
   0.365312337,
   -0.2543770092,
   -0.2996078035,
   -0.8946854569,
   0.0693034144,
   0.3168351444,
   -0.6974620499,
   2.7234678959,
   2.4468755061,
   -0.3708181311,
   -0.0001692363,
   0.3998231585,
   2.2648604524,
   2.6531738451,
   -0.2964805795,
   2.9167805845,
   -0.7167195649,
   -0.4388339689,
   -0.6788116358,
   -0.5128357184,
   -0.6800425066,
   -0.5525790367,
   -0.5337525606
  ]
 },
 "A9_STAS_conformer_366": {
  "omega": [
   -3.0677977971,
   -2.9024949988,
   -2.8990989346,
   3.1137774635,
   -3.0737499346,
   3.0527558998,
   3.0931506246,
   -3.0471120851,
   3.0884974082,
   -3.0719271025,
   3.0454475564,
   3.1346061234,
   -3.039865474,
   3.0255969662,
   3.0755507792,
   -2.9034746855,
   3.1152002541,
   2.938982383,
   -3.1365035617,
   -3.1006827942,
   -2.9293081292,
   -3.0379291876,
   -3.1106589098,
   -3.086110826,
   2.9989073691,
   3.0372394396,
   3.1118082372,
   3.1196644348,
   3.1015837511,
   3.1295279956,
   3.0772930781,
   3.1214622362,
   3.1262055788,
   3.1381594927,
   2.9799790625,
   -3.0875414924,
   -3.1093346029,
   3.043684752,
   -3.1089894638,
   3.0618131128,
   3.0986967086,
   3.0838720961,
   3.104082388,
   3.1146659501,
   3.0612174971,
   3.107388438,
   -3.117043757,
   3.0180656128,
   -3.1246842421,
   3.0593321436,
   3.1184508161,
   -3.118675965,
   3.1305319557,
   -3.1337556182,
   3.1222442906,
   3.0985245728,
   -3.1397790111,
   3.1285150065,
   3.130126707,
   3.1364016671,
   3.1083298716,
   3.1053995489,
   -3.1334523026,
   3.1230787042,
   3.0631808279,
   3.1243153951,
   3.0267623633,
   3.0666802959,
   3.0953322922,
   3.0953574799,
   -3.111794897,
   -3.1364957073,
   -3.1194071289,
   3.1340996199,
   3.0955983131,
   -3.0981133573,
   2.9714289342,
   3.0783195913,
   3.1168604514,
   3.1141543863,
   3.1341706006,
   -3.0445507592,
   3.1363889326,
   3.1342429564,
   -3.1289467597,
   -3.1353085622,
   -3.1320319571,
   3.0796940588,
   3.1086060153,
   3.0476460738,
   3.1007667083,
   -3.1371819755,
   3.1143876868,
   3.1168989351,
   3.135926076,
   3.0340885307,
   3.076657242,
   3.0886980692,
   -3.1384659934,
   3.1368468049,
   3.0866789109,
   -2.8325169831,
   3.0057848586,
   -3.0425150352,
   2.9931848479,
   2.9764014709,
   3.1198341621,
   2.9020479836,
   2.8959309616,
   3.107405862,
   3.0229376018,
   -3.0725202762,
   3.1260068119,
   2.8668440032,
   -0.053643081,
   3.0010232741,
   -3.0924725617,
   -3.1141005511,
   -3.0540831096,
   -0.0788501375,
   -0.0502166593,
   -3.0217409373,
   3.0451640381,
   -3.1143122472,
   -3.122298508,
   -3.0741195682,
   3.0221113975,
   -3.1212127166,
   3.0616520892,
   -3.1251115261,
   2.916174891,
   2.9438768623,
   3.0152501032,
   -3.1000568572,
   3.0736262769,
   3.01289757,
   -2.9030307157,
   2.9355888228,
   -3.1291816892,
   -3.1354361123,
   -3.0983660279,
   -2.944785684,
   -3.0477799982,
   3.1088465376,
   -3.1340241985,
   3.0069091231,
   -3.1286590363,
   -3.0387771368,
   3.0870444159,
   -3.0266844361,
   -3.1128441399,
   3.1049409065,
   -3.0997695472,
   -3.0417583655,
   3.0392515077,
   -3.0864391758,
   2.990028758,
   -3.0625321193,
   3.0371380653,
   3.0931224434,
   3.0902450015,
   -3.1248075068,
   3.0662272046,
   3.0623494938,
   3.111721459,
   3.0742494607,
   3.1114970175,
   3.1404795468,
   -3.1142535081,
   3.0839719897,
   3.0469462549,
   -3.1305752188,
   3.1085360737,
   3.1139047293,
   3.0219498708,
   3.1086370789,
   3.102837212,
   -3.1351563293,
   3.0955192841,
   3.1030132362,
   -2.9560623343,
   2.9233580013,
   3.0742216448,
   3.087990804,
   -2.9595790231,
   3.0840686437,
   3.069181705,
   3.0856077333,
   3.1233364898,
   3.0918695886,
   3.0899025384,
   3.1381513225,
   3.0116579693,
   3.062086131,
   3.0355172256,
   3.1364348744,
   2.9766048512,
   -3.1405677711,
   -3.1016222795,
   3.0142609994,
   3.0042135966,
   2.9329767507,
   -3.1249204403,
   3.1377410583,
   3.0792067131,
   3.0586096568,
   3.0468301786,
   -2.9780436575,
   -3.1321992836,
   -3.1118316835,
   -3.1402981145,
   -3.1139390278,
   2.9997705683,
   -3.133317756,
   3.1125470827,
   3.1250899127,
   3.0641423949,
   3.1063257905
  ],
  "phi": [
   -2.0770336442,
   -1.4158347237,
   -1.5516710756,
   -1.5736186737,
   -1.8608978777,
   -1.4013553151,
   -1.8718910881,
   -1.2522950238,
   1.5197295271,
   -2.2541321217,
   -1.9036988631,
   -2.0386351208,
   -2.3765928568,
   -1.7854327516,
   -2.2422851617,
   -2.0929167396,
   -2.6863201304,
   -1.1379559597,
   -1.8268606885,
   -2.3585971049,
   -1.1998573038,
   -1.4446791309,
   -2.4361420818,
   -1.2674850504,
   -1.4879270458,
   -1.1983492613,
   -1.1433504088,
   -1.1783742942,
   -1.3218369999,
   -1.3238583891,
   -1.2466089092,
   -1.1627918645,
   -1.2378417594,
   -1.7416520122,
   -1.2638985146,
   1.6628016358,
   -2.6663760861,
   -1.7380289977,
   -1.2464465111,
   -1.3430900378,
   -1.2731265971,
   -1.1943912049,
   -1.178933795,
   -1.2465572799,
   -1.3668750169,
   -1.3175696007,
   -1.2946359538,
   -1.0093240916,
   -1.2912888054,
   -1.0855028603,
   -1.1568688563,
   -1.6719803124,
   -1.4049225203,
   -1.4344327268,
   -2.1919224775,
   -0.9970288071,
   -1.1037413016,
   -1.154030058,
   -1.5584375156,
   -1.0847125412,
   -1.7916438171,
   -2.7822954741,
   -1.0329480817,
   -1.1960023553,
   -1.0286762904,
   -0.9316323601,
   -1.4647580198,
   -1.0775460786,
   -1.1410200284,
   -1.0492094239,
   -1.1472373528,
   -1.654886031,
   -2.0118643181,
   -2.0901155679,
   -0.9111526408,
   -1.2487310545,
   -1.0436642346,
   -1.1248540247,
   -1.0170820792,
   -1.101921364,
   -1.2077111878,
   -1.3014384149,
   -1.0279404741,
   -1.0901389457,
   -1.8048322445,
   -2.155603392,
   -1.0561542156,
   -1.1728074582,
   -1.2158953121,
   -1.43003428,
   -0.9985412537,
   -2.1717939202,
   -2.1951476513,
   1.0056221928,
   -1.4239736645,
   -1.3025597623,
   -0.9704212945,
   -1.0813452098,
   -1.1707401354,
   -1.0728720457,
   -1.2444128618,
   1.0127629364,
   -1.3858211812,
   -2.0567635536,
   -2.5941735814,
   -2.0884676195,
   -2.1265600082,
   -1.3293257923,
   -1.3010939934,
   -1.0463136131,
   -1.6097586317,
   -2.5059059792,
   -3.0800311106,
   -2.2241936153,
   -1.1077254186,
   -0.7099468689,
   -1.7017717349,
   -1.4929602848,
   -2.0083428386,
   -1.2651194599,
   -1.3293084157,
   -1.1362712189,
   -2.4234787327,
   -1.8069100126,
   -1.7250439703,
   -1.3212268071,
   -1.34374465,
   -1.4872139367,
   -1.0669852165,
   -1.0093383569,
   -2.4901292789,
   -1.9807961929,
   -1.8405469789,
   -1.8963142835,
   1.0699193824,
   -2.2449240766,
   -2.7617465226,
   -1.164673219,
   -1.3778621335,
   -1.8434238132,
   -1.9898223516,
   -1.4502521744,
   -1.6251190783,
   -1.8456581222,
   -2.4653886536,
   -2.0108123662,
   -1.8013255703,
   -1.9283924961,
   -1.3458786023,
   -1.9705445286,
   -1.2880556435,
   -1.3829751507,
   -1.3507162277,
   -1.3430754984,
   -2.3775626257,
   -2.72695734,
   -2.1750283624,
   -1.2261498462,
   -1.1806797359,
   -1.4082907192,
   -1.1876746173,
   -1.2757026694,
   -1.297001951,
   -1.2965816368,
   -1.3396578665,
   -1.2463668538,
   -1.2324719145,
   -1.2964457929,
   -1.4882696022,
   -1.2630359636,
   -1.2087296223,
   -1.2690730537,
   -1.374072563,
   -1.7991456273,
   1.4891024912,
   -2.1187203134,
   -1.5200325921,
   -1.9608347091,
   -1.7919494888,
   -1.8588700624,
   -2.2599629181,
   1.1878715965,
   -1.3715853365,
   -1.276955833,
   -1.2746614545,
   -1.2782788711,
   -1.2375428677,
   -1.1641508782,
   -1.3032662455,
   -1.2827028325,
   -1.200907817,
   -1.2943262497,
   -1.2342258543,
   -1.3083077087,
   1.2910856307,
   -1.4945093953,
   -1.4634087568,
   -1.3287705451,
   -1.4648944404,
   1.3333248746,
   -1.2314462321,
   -1.9519761988,
   -2.1466222525,
   -1.3137235569,
   -1.4244802133,
   -1.9326056373,
   -1.9553716387,
   -2.2612050017,
   -1.3797069133,
   -2.6610935042,
   -1.2106015155,
   -1.2433941724,
   -1.1749296704,
   -1.3006794347,
   -1.2396587756,
   -1.1829944144,
   -1.3876582243,
   -1.2819699102
  ],
  "psi": [
   -0.6013425862,
   2.7903491878,
   -1.1217804687,
   0.4833482775,
   1.9344112264,
   2.6168171536,
   2.7896709191,
   2.4409146685,
   2.1279735329,
   0.056449803,
   2.2090540913,
   2.24441732,
   2.1938638079,
   2.2639313993,
   2.5092481588,
   2.2442748038,
   0.9044565096,
   2.7323010615,
   2.6853525229,
   1.6198000398,
   -2.8946782378,
   -0.4675817152,
   -0.1977194954,
   0.1939396971,
   -0.4206086862,
   -0.5611750552,
   -0.5558982236,
   -0.651792991,
   -0.6692505074,
   -0.4242866643,
   -0.5849739318,
   -0.6341137425,
   -0.6709246022,
   -0.3317382303,
   -0.5824159184,
   -0.6288729777,
   0.2022368094,
   2.6044790426,
   2.0559492251,
   -0.3229025531,
   -0.692396797,
   -0.5476876466,
   -0.7040943061,
   -0.6352406385,
   -0.578580562,
   -0.4033283105,
   -0.617191124,
   -0.2202090534,
   -0.6093180495,
   -0.7265140316,
   -0.6969304773,
   -0.6207482372,
   2.3702597333,
   2.4819942605,
   2.7931803471,
   2.3032133721,
   -0.7611403837,
   -0.692341029,
   -0.7013280538,
   2.8317785297,
   2.7505782261,
   -0.0229765184,
   2.8285649105,
   2.1661274431,
   -0.7858440724,
   -0.7485717755,
   -0.8537456439,
   2.1941697132,
   -0.5747239571,
   -0.8327623042,
   -0.7017470702,
   -0.7323399481,
   -0.551456398,
   2.4650368282,
   2.3341427539,
   -0.594384208,
   -0.1003523562,
   -0.4467307691,
   -0.747571238,
   -0.7085777673,
   -0.7741919,
   -0.6845176338,
   -1.0621382843,
   -0.7121984048,
   -0.3866174818,
   0.0159667016,
   1.3073369906,
   -0.4029738923,
   2.6175963928,
   2.7072381031,
   2.1786769667,
   -0.7432109835,
   1.3652377779,
   -0.0035987942,
   0.1839036896,
   1.9042609607,
   2.727019501,
   -0.6987332799,
   -0.7732976745,
   -0.6962003091,
   -0.7307187681,
   1.1470186442,
   2.178738609,
   2.2163601032,
   -0.0965739282,
   2.4104754489,
   2.1818195079,
   2.1009326929,
   2.5085653351,
   2.8947533991,
   -0.3719998718,
   0.0704533647,
   2.7368450808,
   2.9591590491,
   2.2153120516,
   2.9173829681,
   2.4681680834,
   -0.6790208788,
   2.3125445811,
   2.6382990225,
   2.9038870195,
   3.0473401941,
   2.5336717733,
   2.5906801585,
   1.9501939137,
   -0.3059693727,
   2.3231459039,
   2.3250413763,
   -2.9242190587,
   2.3730351265,
   2.3282214902,
   2.5534425004,
   2.5613365177,
   2.1741108139,
   2.4005173966,
   0.3002673156,
   1.3962943952,
   2.8245470611,
   -0.790927639,
   2.0002128324,
   2.6771607835,
   2.4616672414,
   -0.8970774656,
   2.6458330796,
   -0.166910506,
   2.3757203781,
   2.0741594365,
   2.092836211,
   1.8638833192,
   2.0343174091,
   0.527373462,
   -0.4600650506,
   -0.1599979622,
   1.7262663328,
   -0.7913756416,
   -3.117954406,
   2.6604687912,
   -3.0562326821,
   -0.5348239705,
   -0.5534147832,
   -0.5364796992,
   -0.7637600209,
   -0.4456437408,
   -0.5383805053,
   -0.6158206003,
   -0.4912743565,
   -0.6367678588,
   -0.5868482505,
   -0.5408926925,
   -0.4694346024,
   -0.6707304354,
   -0.5181614995,
   -0.3325107433,
   -0.4273917011,
   0.23773188,
   0.5834497712,
   2.1533082938,
   2.4261338223,
   2.0382474316,
   2.3578142977,
   2.3650961098,
   2.3836793383,
   0.7297200986,
   2.2493468251,
   2.861693981,
   -0.5756116511,
   -0.6063296307,
   -0.6256307411,
   -0.5678918677,
   -0.6123197912,
   -0.5197726837,
   -0.7496105526,
   -0.4289240272,
   -0.4419330306,
   -0.0806009965,
   0.365312337,
   -0.2543770092,
   -0.2996078035,
   -0.8946854569,
   0.0693034144,
   0.3168351444,
   -0.6974620499,
   2.7234678959,
   2.4468755061,
   -0.3708181311,
   -0.0001692363,
   0.3998231585,
   2.2648604524,
   2.6531738451,
   -0.2964805795,
   2.9167805845,
   -0.7167195649,
   -0.4388339689,
   -0.6788116358,
   -0.5128357184,
   -0.6800425066,
   -0.5525790367,
   -0.5337525606
  ]
 },
 "A9_STAS_conformer_367": {
  "omega": [
   -3.0677977971,
   -2.9024949988,
   -2.8990989346,
   3.1137774635,
   -3.0737499346,
   3.0527558998,
   3.0931506246,
   -3.0471120851,
   3.0884974082,
   -3.0719271025,
   3.0454475564,
   3.1346061234,
   -3.039865474,
   3.0255969662,
   3.0755507792,
   -2.9034746855,
   3.1152002541,
   2.938982383,
   -3.1365035617,
   -3.1006827942,
   -2.9293081292,
   -3.0379291876,
   -3.1106589098,
   -3.086110826,
   2.9989073691,
   3.0372394396,
   3.1118082372,
   3.1196644348,
   3.1015837511,
   3.1295279956,
   3.0772930781,
   3.1214622362,
   3.1262055788,
   3.1381594927,
   2.9799790625,
   -3.0875414924,
   -3.1093346029,
   3.043684752,
   -3.1089894638,
   3.0618131128,
   3.0986967086,
   3.0838720961,
   3.104082388,
   3.1146659501,
   3.0612174971,
   3.107388438,
   -3.117043757,
   3.0170961878,
   -3.1412028875,
   -3.0538773437,
   3.1079276525,
   3.1239177852,
   3.0997193913,
   -3.1380474792,
   3.0814162939,
   3.0622210747,
   3.0942255267,
   3.0333486198,
   -3.118220823,
   3.0597147868,
   3.1383366442,
   -3.1221929303,
   3.1172304746,
   3.1405462344,
   2.969078697,
   -2.9151613194,
   2.9146249728,
   3.1345116612,
   2.9971845582,
   -3.1083277585,
   3.0964724915,
   -3.0810217108,
   -3.0844514915,
   2.960032114,
   -3.1384206888,
   3.105757523,
   3.0461509474,
   -2.9247594441,
   2.9016076648,
   2.882592192,
   2.965256027,
   -3.0937195082,
   3.0781738965,
   -2.9888705206,
   -3.0124309353,
   3.1267828492,
   -3.1293221197,
   -3.1161875862,
   3.135524111,
   3.1095978458,
   3.0750231345,
   3.1310474512,
   -3.0838180136,
   2.8956450097,
   -3.0551960132,
   3.0876660975,
   3.0949794636,
   3.1408281523,
   -3.0812313443,
   3.1166086096,
   3.1116296697,
   3.0635222032,
   3.0217673213,
   -3.07863584,
   3.0012653749,
   -3.0218404684,
   2.8982660494,
   3.1338114733,
   2.9436641771,
   -0.1222757739,
   3.1353578854,
   -3.1041625557,
   -3.1341994245,
   3.0610835347,
   3.0943095279,
   -3.0018068411,
   3.1006801418,
   2.9602426073,
   -2.9966759599,
   3.0854486939,
   3.0113023046,
   2.9502860254,
   3.022537117,
   2.8297489806,
   -3.1098256793,
   -3.0742505741,
   -3.0193207332,
   -3.0366688628,
   -2.8215021582,
   -2.9833734595,
   -2.970628169,
   -3.0874661925,
   2.9671587374,
   3.1224829063,
   3.1025785288,
   3.01289757,
   -2.9030307157,
   2.9355888228,
   -3.1291816892,
   -3.1354361123,
   -3.0983660279,
   -2.944785684,
   -3.0477799982,
   3.1088465376,
   -3.1340241985,
   3.0069091231,
   -3.1286590363,
   -3.0387771368,
   3.0870444159,
   -3.0266844361,
   -3.1128441399,
   3.1049409065,
   -3.0997695472,
   -3.0417583655,
   3.0392515077,
   -3.0864391758,
   2.990028758,
   -3.0625321193,
   3.0371380653,
   3.0931224434,
   3.0902450015,
   -3.1248075068,
   3.0662272046,
   3.0623494938,
   3.111721459,
   3.0742494607,
   3.1114970175,
   3.1404795468,
   -3.1142535081,
   3.0839719897,
   3.0469462549,
   -3.1305752188,
   3.1085360737,
   3.1139047293,
   3.0219498708,
   3.1086370789,
   3.102837212,
   -3.1351563293,
   3.0955192841,
   3.1030132362,
   -2.9560623343,
   2.9233580013,
   3.0742216448,
   3.087990804,
   -2.9595790231,
   3.0840686437,
   3.069181705,
   3.0856077333,
   3.1233364898,
   3.0918695886,
   3.0899025384,
   3.1381513225,
   3.0116579693,
   3.062086131,
   3.0355172256,
   3.1364348744,
   2.9766048512,
   -3.1405677711,
   -3.1016222795,
   3.0142609994,
   3.0042135966,
   2.9329767507,
   -3.1249204403,
   3.1377410583,
   3.0792067131,
   3.0586096568,
   3.0468301786,
   -2.9780436575,
   -3.1321992836,
   -3.1118316835,
   -3.1402981145,
   -3.1139390278,
   2.9997705683,
   -3.133317756,
   3.1125470827,
   3.1250899127,
   3.0641423949,
   3.1063257905
  ],
  "phi": [
   -2.0770336442,
   -1.4158347237,
   -1.5516710756,
   -1.5736186737,
   -1.8608978777,
   -1.4013553151,
   -1.8718910881,
   -1.2522950238,
   1.5197295271,
   -2.2541321217,
   -1.9036988631,
   -2.0386351208,
   -2.3765928568,
   -1.7854327516,
   -2.2422851617,
   -2.0929167396,
   -2.6863201304,
   -1.1379559597,
   -1.8268606885,
   -2.3585971049,
   -1.1998573038,
   -1.4446791309,
   -2.4361420818,
   -1.2674850504,
   -1.4879270458,
   -1.1983492613,
   -1.1433504088,
   -1.1783742942,
   -1.3218369999,
   -1.3238583891,
   -1.2466089092,
   -1.1627918645,
   -1.2378417594,
   -1.7416520122,
   -1.2638985146,
   1.6628016358,
   -2.6663760861,
   -1.7380289977,
   -1.2464465111,
   -1.3430900378,
   -1.2731265971,
   -1.1943912049,
   -1.178933795,
   -1.2465572799,
   -1.3668750169,
   -1.3175696007,
   -1.2946359538,
   -1.6318410561,
   -0.9747057708,
   -1.1853473734,
   -1.0447138488,
   -1.0557234031,
   -1.083619454,
   -1.1027931026,
   -1.1396283501,
   -1.0374426074,
   -1.2061730653,
   -0.9791964282,
   -1.272947158,
   -1.2813602958,
   -1.9068571429,
   -0.9013460345,
   1.0348815503,
   -1.7624985771,
   -2.1470444957,
   -2.4549593635,
   -2.1633661148,
   -2.2835053001,
   -2.3755165947,
   -2.1120548634,
   -1.749989926,
   -1.6024946944,
   -2.4347514692,
   -2.2128948865,
   -2.457276838,
   -1.2248165219,
   -0.9932018599,
   -2.0468050154,
   -1.8122250405,
   -1.3125927607,
   -1.2247733762,
   -1.1153465044,
   -2.5116190362,
   -0.8959559873,
   0.8590568508,
   -2.7652204542,
   -1.2274717134,
   -1.0784534339,
   -1.5186403516,
   -1.1407273871,
   -1.0280034032,
   -2.3016463472,
   -2.0531732004,
   1.0797229917,
   -1.5309281102,
   -2.244534052,
   -0.9696467869,
   -1.1031731324,
   -2.3078208033,
   1.3370228018,
   -1.1904482584,
   -1.1149287509,
   -0.9300828079,
   -1.0314272299,
   -2.7850156987,
   -2.0788734627,
   -2.0447303369,
   -2.1227148555,
   -2.42865322,
   -1.3012754282,
   -1.4115714613,
   -1.1190286722,
   -2.3478911826,
   -2.256560172,
   -0.9427072767,
   -1.0443558178,
   0.8839854246,
   -2.4521333854,
   -2.2240459865,
   -1.2144235747,
   -1.0719827543,
   -2.3505710798,
   -1.2601237545,
   -1.0604725917,
   -1.3527042876,
   -3.0587191316,
   -1.2854536001,
   -1.0573811474,
   -2.2569923462,
   -1.0573403491,
   -1.6865133744,
   -2.5771493171,
   -2.1057408375,
   -1.3230772154,
   1.0699193824,
   -2.2449240766,
   -2.7617465226,
   -1.164673219,
   -1.3778621335,
   -1.8434238132,
   -1.9898223516,
   -1.4502521744,
   -1.6251190783,
   -1.8456581222,
   -2.4653886536,
   -2.0108123662,
   -1.8013255703,
   -1.9283924961,
   -1.3458786023,
   -1.9705445286,
   -1.2880556435,
   -1.3829751507,
   -1.3507162277,
   -1.3430754984,
   -2.3775626257,
   -2.72695734,
   -2.1750283624,
   -1.2261498462,
   -1.1806797359,
   -1.4082907192,
   -1.1876746173,
   -1.2757026694,
   -1.297001951,
   -1.2965816368,
   -1.3396578665,
   -1.2463668538,
   -1.2324719145,
   -1.2964457929,
   -1.4882696022,
   -1.2630359636,
   -1.2087296223,
   -1.2690730537,
   -1.374072563,
   -1.7991456273,
   1.4891024912,
   -2.1187203134,
   -1.5200325921,
   -1.9608347091,
   -1.7919494888,
   -1.8588700624,
   -2.2599629181,
   1.1878715965,
   -1.3715853365,
   -1.276955833,
   -1.2746614545,
   -1.2782788711,
   -1.2375428677,
   -1.1641508782,
   -1.3032662455,
   -1.2827028325,
   -1.200907817,
   -1.2943262497,
   -1.2342258543,
   -1.3083077087,
   1.2910856307,
   -1.4945093953,
   -1.4634087568,
   -1.3287705451,
   -1.4648944404,
   1.3333248746,
   -1.2314462321,
   -1.9519761988,
   -2.1466222525,
   -1.3137235569,
   -1.4244802133,
   -1.9326056373,
   -1.9553716387,
   -2.2612050017,
   -1.3797069133,
   -2.6610935042,
   -1.2106015155,
   -1.2433941724,
   -1.1749296704,
   -1.3006794347,
   -1.2396587756,
   -1.1829944144,
   -1.3876582243,
   -1.2819699102
  ],
  "psi": [
   -0.6013425862,
   2.7903491878,
   -1.1217804687,
   0.4833482775,
   1.9344112264,
   2.6168171536,
   2.7896709191,
   2.4409146685,
   2.1279735329,
   0.056449803,
   2.2090540913,
   2.24441732,
   2.1938638079,
   2.2639313993,
   2.5092481588,
   2.2442748038,
   0.9044565096,
   2.7323010615,
   2.6853525229,
   1.6198000398,
   -2.8946782378,
   -0.4675817152,
   -0.1977194954,
   0.1939396971,
   -0.4206086862,
   -0.5611750552,
   -0.5558982236,
   -0.651792991,
   -0.6692505074,
   -0.4242866643,
   -0.5849739318,
   -0.6341137425,
   -0.6709246022,
   -0.3317382303,
   -0.5824159184,
   -0.6288729777,
   0.2022368094,
   2.6044790426,
   2.0559492251,
   -0.3229025531,
   -0.692396797,
   -0.5476876466,
   -0.7040943061,
   -0.6352406385,
   -0.578580562,
   -0.4033283105,
   -0.617191124,
   -0.2184076139,
   -0.8472928281,
   -0.7926948296,
   -0.309737456,
   -0.7258675834,
   -0.7743598121,
   -0.8212563872,
   -0.6101444357,
   -0.6950806574,
   -0.7115309434,
   -0.6981730275,
   -0.7954209909,
   2.249202194,
   1.7602493314,
   -0.4069461871,
   2.0438569095,
   0.4142406804,
   2.517406436,
   2.3022593048,
   2.6908351889,
   2.9488235509,
   2.1947335398,
   2.1354948049,
   2.2075680275,
   2.1165353683,
   -0.6523078804,
   2.560411476,
   2.2503223992,
   2.8801905801,
   -0.7059564189,
   -0.7687803787,
   2.5565142289,
   2.615246604,
   2.6861398919,
   2.3373600125,
   2.0509318684,
   3.1186996198,
   -0.5189730187,
   0.6170564269,
   2.631665789,
   2.6633388267,
   -0.3467108971,
   -0.2232810491,
   -0.9068645709,
   -0.7522754823,
   2.1844183401,
   2.6600680917,
   0.6932421717,
   -0.1233298839,
   1.639706243,
   2.247804245,
   -0.569052923,
   0.0180128634,
   0.1928640843,
   -0.7040216033,
   -0.7985491142,
   -0.8685075876,
   -0.7006839392,
   2.8451182865,
   2.4094165807,
   2.6926875047,
   2.4493165791,
   2.0913235515,
   3.1154377269,
   -3.0749669112,
   -0.3474625341,
   2.8977644696,
   1.0300511774,
   2.2626655791,
   2.2672319537,
   0.6467888728,
   2.4864738716,
   2.2531291766,
   2.7388002896,
   2.4481921011,
   2.2471273331,
   3.0667098063,
   2.6228705899,
   -2.3759109411,
   2.1218519883,
   2.5161350573,
   -0.6328090814,
   2.1782240755,
   2.729895528,
   -0.4007501304,
   2.1057992089,
   1.5019076051,
   2.4708345037,
   0.3002673156,
   1.3962943952,
   2.8245470611,
   -0.790927639,
   2.0002128324,
   2.6771607835,
   2.4616672414,
   -0.8970774656,
   2.6458330796,
   -0.166910506,
   2.3757203781,
   2.0741594365,
   2.092836211,
   1.8638833192,
   2.0343174091,
   0.527373462,
   -0.4600650506,
   -0.1599979622,
   1.7262663328,
   -0.7913756416,
   -3.117954406,
   2.6604687912,
   -3.0562326821,
   -0.5348239705,
   -0.5534147832,
   -0.5364796992,
   -0.7637600209,
   -0.4456437408,
   -0.5383805053,
   -0.6158206003,
   -0.4912743565,
   -0.6367678588,
   -0.5868482505,
   -0.5408926925,
   -0.4694346024,
   -0.6707304354,
   -0.5181614995,
   -0.3325107433,
   -0.4273917011,
   0.23773188,
   0.5834497712,
   2.1533082938,
   2.4261338223,
   2.0382474316,
   2.3578142977,
   2.3650961098,
   2.3836793383,
   0.7297200986,
   2.2493468251,
   2.861693981,
   -0.5756116511,
   -0.6063296307,
   -0.6256307411,
   -0.5678918677,
   -0.6123197912,
   -0.5197726837,
   -0.7496105526,
   -0.4289240272,
   -0.4419330306,
   -0.0806009965,
   0.365312337,
   -0.2543770092,
   -0.2996078035,
   -0.8946854569,
   0.0693034144,
   0.3168351444,
   -0.6974620499,
   2.7234678959,
   2.4468755061,
   -0.3708181311,
   -0.0001692363,
   0.3998231585,
   2.2648604524,
   2.6531738451,
   -0.2964805795,
   2.9167805845,
   -0.7167195649,
   -0.4388339689,
   -0.6788116358,
   -0.5128357184,
   -0.6800425066,
   -0.5525790367,
   -0.5337525606
  ]
 },
 "A9_STAS_conformer_368": {
  "omega": [
   -3.0677977971,
   -2.9024949988,
   -2.8990989346,
   3.1137774635,
   -3.0737499346,
   3.0527558998,
   3.0931506246,
   -3.0471120851,
   3.0884974082,
   -3.0719271025,
   3.0454475564,
   3.1346061234,
   -3.039865474,
   3.0255969662,
   3.0755507792,
   -2.9034746855,
   3.1152002541,
   2.938982383,
   -3.1365035617,
   -3.1006827942,
   -2.9293081292,
   -3.0379291876,
   -3.1106589098,
   -3.086110826,
   2.9989073691,
   3.0372394396,
   3.1118082372,
   3.1196644348,
   3.1015837511,
   3.1295279956,
   3.0772930781,
   3.1214622362,
   3.1262055788,
   3.1381594927,
   2.9799790625,
   -3.0875414924,
   -3.1093346029,
   3.043684752,
   -3.1089894638,
   3.0618131128,
   3.0986967086,
   3.0838720961,
   3.104082388,
   3.1146659501,
   3.0612174971,
   3.107388438,
   -3.117043757,
   3.0190463087,
   3.1411816395,
   -3.1334726909,
   3.1312287971,
   2.9520518488,
   3.0995046119,
   -3.138926389,
   3.0405225044,
   -3.0140932485,
   3.1205689902,
   -3.0058348064,
   3.0050227657,
   3.1073924057,
   3.0825304495,
   3.113671622,
   3.0683621082,
   -3.1135076097,
   3.1233567897,
   -2.8851830135,
   -3.1002747221,
   3.0289557874,
   -2.8798064079,
   2.9770285769,
   -3.1409996745,
   -3.1049290377,
   -3.1384538303,
   -3.1208660215,
   3.1160353086,
   -3.1136956022,
   3.0422710894,
   3.0091276643,
   3.0577866253,
   3.1275469623,
   -3.0713705613,
   3.1059850075,
   2.9949158642,
   -3.0711016549,
   3.0080920911,
   2.9391454872,
   -3.1362983714,
   3.1234780298,
   3.0430174081,
   3.0345879613,
   3.0912255464,
   3.0432580206,
   2.9730233627,
   2.9753428593,
   -3.1372246355,
   -3.1110322009,
   -0.2301042397,
   -3.130297646,
   3.0481919561,
   -3.1050918384,
   -3.017499706,
   3.1319644682,
   -3.1293806966,
   -3.0836536376,
   -3.1075628942,
   -3.077288861,
   -3.1192976133,
   -3.0731412517,
   3.0951040608,
   -3.1304508087,
   -3.1159505515,
   -3.0950514834,
   -3.1388726185,
   -3.0573021927,
   3.1107507913,
   3.0635500106,
   3.0244308285,
   3.0565552197,
   -3.0537966892,
   3.1002896984,
   -3.0125895001,
   3.0940588337,
   -3.0220649892,
   -3.1268870991,
   3.1268297846,
   3.0787185502,
   0.0252568072,
   3.1388826183,
   3.0033142117,
   3.0574560228,
   3.106708517,
   3.0954880854,
   2.9988650168,
   3.0319725083,
   -3.1379089839,
   3.01289757,
   -2.9030307157,
   2.9355888228,
   -3.1291816892,
   -3.1354361123,
   -3.0983660279,
   -2.944785684,
   -3.0477799982,
   3.1088465376,
   -3.1340241985,
   3.0069091231,
   -3.1286590363,
   -3.0387771368,
   3.0870444159,
   -3.0266844361,
   -3.1128441399,
   3.1049409065,
   -3.0997695472,
   -3.0417583655,
   3.0392515077,
   -3.0864391758,
   2.990028758,
   -3.0625321193,
   3.0371380653,
   3.0931224434,
   3.0902450015,
   -3.1248075068,
   3.0662272046,
   3.0623494938,
   3.111721459,
   3.0742494607,
   3.1114970175,
   3.1404795468,
   -3.1142535081,
   3.0839719897,
   3.0469462549,
   -3.1305752188,
   3.1085360737,
   3.1139047293,
   3.0219498708,
   3.1086370789,
   3.102837212,
   -3.1351563293,
   3.0955192841,
   3.1030132362,
   -2.9560623343,
   2.9233580013,
   3.0742216448,
   3.087990804,
   -2.9595790231,
   3.0840686437,
   3.069181705,
   3.0856077333,
   3.1233364898,
   3.0918695886,
   3.0899025384,
   3.1381513225,
   3.0116579693,
   3.062086131,
   3.0355172256,
   3.1364348744,
   2.9766048512,
   -3.1405677711,
   -3.1016222795,
   3.0142609994,
   3.0042135966,
   2.9329767507,
   -3.1249204403,
   3.1377410583,
   3.0792067131,
   3.0586096568,
   3.0468301786,
   -2.9780436575,
   -3.1321992836,
   -3.1118316835,
   -3.1402981145,
   -3.1139390278,
   2.9997705683,
   -3.133317756,
   3.1125470827,
   3.1250899127,
   3.0641423949,
   3.1063257905
  ],
  "phi": [
   -2.0770336442,
   -1.4158347237,
   -1.5516710756,
   -1.5736186737,
   -1.8608978777,
   -1.4013553151,
   -1.8718910881,
   -1.2522950238,
   1.5197295271,
   -2.2541321217,
   -1.9036988631,
   -2.0386351208,
   -2.3765928568,
   -1.7854327516,
   -2.2422851617,
   -2.0929167396,
   -2.6863201304,
   -1.1379559597,
   -1.8268606885,
   -2.3585971049,
   -1.1998573038,
   -1.4446791309,
   -2.4361420818,
   -1.2674850504,
   -1.4879270458,
   -1.1983492613,
   -1.1433504088,
   -1.1783742942,
   -1.3218369999,
   -1.3238583891,
   -1.2466089092,
   -1.1627918645,
   -1.2378417594,
   -1.7416520122,
   -1.2638985146,
   1.6628016358,
   -2.6663760861,
   -1.7380289977,
   -1.2464465111,
   -1.3430900378,
   -1.2731265971,
   -1.1943912049,
   -1.178933795,
   -1.2465572799,
   -1.3668750169,
   -1.3175696007,
   -1.2946359538,
   -1.0087996377,
   -1.4203604758,
   -1.0591466763,
   -1.1910604207,
   0.6825542442,
   -1.0825420059,
   -1.1028740171,
   -1.3153168084,
   -1.4256523757,
   -2.10511924,
   -1.9865288942,
   -2.3829838694,
   -1.2392899522,
   -1.6325978329,
   -1.1325661963,
   -1.0465034677,
   -1.1468986207,
   -1.3471390318,
   -1.8598947448,
   -1.8782867861,
   -1.6581384164,
   -2.6048391193,
   -1.6213294646,
   -1.1686352497,
   -1.4874687796,
   -1.7521385538,
   -1.648330816,
   -1.1006715606,
   -1.2960812343,
   -1.252597225,
   -1.0895000518,
   -1.3221251325,
   -1.0187850511,
   -1.5695984121,
   -1.0368936134,
   -2.0946773056,
   -2.489491324,
   1.0001554226,
   -1.8031716612,
   -1.0620492969,
   -0.8137845616,
   -2.0852766783,
   -1.4773406838,
   -0.9615066961,
   -1.7730441253,
   1.0614480139,
   -1.90609565,
   -2.1408438064,
   -2.6093577581,
   -1.0931769403,
   -1.722862175,
   -1.3579704701,
   -1.4607716317,
   -2.2648048441,
   -1.1915971571,
   -1.9070860721,
   -2.7780597397,
   1.1956792742,
   -1.1587614055,
   -2.2584603877,
   -1.9149706567,
   -1.5366847979,
   -0.727945496,
   -2.699756031,
   -1.0741669292,
   -1.4295926594,
   -0.8380725869,
   -1.0265345225,
   -1.3303676019,
   -1.1445935374,
   -1.1461342546,
   -0.9915282144,
   -1.2794158307,
   -1.1747947075,
   -1.4626578784,
   -1.5485769214,
   -1.2358538562,
   -2.2309657948,
   -1.0862673965,
   -1.6006630435,
   -1.5095755837,
   -1.9918048361,
   -0.9941507412,
   -1.5040595772,
   -1.2905018115,
   -2.3881955349,
   -1.9308412405,
   1.0699193824,
   -2.2449240766,
   -2.7617465226,
   -1.164673219,
   -1.3778621335,
   -1.8434238132,
   -1.9898223516,
   -1.4502521744,
   -1.6251190783,
   -1.8456581222,
   -2.4653886536,
   -2.0108123662,
   -1.8013255703,
   -1.9283924961,
   -1.3458786023,
   -1.9705445286,
   -1.2880556435,
   -1.3829751507,
   -1.3507162277,
   -1.3430754984,
   -2.3775626257,
   -2.72695734,
   -2.1750283624,
   -1.2261498462,
   -1.1806797359,
   -1.4082907192,
   -1.1876746173,
   -1.2757026694,
   -1.297001951,
   -1.2965816368,
   -1.3396578665,
   -1.2463668538,
   -1.2324719145,
   -1.2964457929,
   -1.4882696022,
   -1.2630359636,
   -1.2087296223,
   -1.2690730537,
   -1.374072563,
   -1.7991456273,
   1.4891024912,
   -2.1187203134,
   -1.5200325921,
   -1.9608347091,
   -1.7919494888,
   -1.8588700624,
   -2.2599629181,
   1.1878715965,
   -1.3715853365,
   -1.276955833,
   -1.2746614545,
   -1.2782788711,
   -1.2375428677,
   -1.1641508782,
   -1.3032662455,
   -1.2827028325,
   -1.200907817,
   -1.2943262497,
   -1.2342258543,
   -1.3083077087,
   1.2910856307,
   -1.4945093953,
   -1.4634087568,
   -1.3287705451,
   -1.4648944404,
   1.3333248746,
   -1.2314462321,
   -1.9519761988,
   -2.1466222525,
   -1.3137235569,
   -1.4244802133,
   -1.9326056373,
   -1.9553716387,
   -2.2612050017,
   -1.3797069133,
   -2.6610935042,
   -1.2106015155,
   -1.2433941724,
   -1.1749296704,
   -1.3006794347,
   -1.2396587756,
   -1.1829944144,
   -1.3876582243,
   -1.2819699102
  ],
  "psi": [
   -0.6013425862,
   2.7903491878,
   -1.1217804687,
   0.4833482775,
   1.9344112264,
   2.6168171536,
   2.7896709191,
   2.4409146685,
   2.1279735329,
   0.056449803,
   2.2090540913,
   2.24441732,
   2.1938638079,
   2.2639313993,
   2.5092481588,
   2.2442748038,
   0.9044565096,
   2.7323010615,
   2.6853525229,
   1.6198000398,
   -2.8946782378,
   -0.4675817152,
   -0.1977194954,
   0.1939396971,
   -0.4206086862,
   -0.5611750552,
   -0.5558982236,
   -0.651792991,
   -0.6692505074,
   -0.4242866643,
   -0.5849739318,
   -0.6341137425,
   -0.6709246022,
   -0.3317382303,
   -0.5824159184,
   -0.6288729777,
   0.2022368094,
   2.6044790426,
   2.0559492251,
   -0.3229025531,
   -0.692396797,
   -0.5476876466,
   -0.7040943061,
   -0.6352406385,
   -0.578580562,
   -0.4033283105,
   -0.617191124,
   -0.2218688168,
   2.1666379774,
   2.1418353314,
   1.7102889036,
   -1.8492171036,
   -0.7731764788,
   -0.821791652,
   -0.6110403505,
   -0.6349187548,
   2.3739934591,
   -0.6351927532,
   2.5812609029,
   2.4397002181,
   2.6749425312,
   2.1627001665,
   -0.6817961263,
   -0.7112557551,
   -0.5953603784,
   -0.5429859488,
   -0.3916793227,
   2.049827736,
   2.1444215784,
   2.9605084558,
   2.1465440037,
   -0.7228564239,
   -0.5679135229,
   2.2691120866,
   1.8913001225,
   1.9988298337,
   -0.4121282095,
   -0.4640078192,
   -0.5380586932,
   -0.7386678815,
   -0.6292432046,
   0.110594767,
   2.3497580247,
   2.0439072669,
   2.3308498526,
   0.6626820739,
   1.8190878096,
   2.8385710567,
   2.298841719,
   2.4362910642,
   3.042068149,
   -0.3166526996,
   0.0817110523,
   0.653890185,
   -2.7849490065,
   0.7182815271,
   2.4164909864,
   2.8201802355,
   2.5033031229,
   2.4093957148,
   -0.0623191262,
   2.2155996009,
   2.2712800051,
   -0.7947791904,
   -2.983813776,
   0.4916309354,
   2.5678888994,
   2.5739741175,
   -0.1106979161,
   1.9180655403,
   -0.8607193691,
   -2.9391248919,
   -0.3548802895,
   -0.3362936941,
   -0.9127570897,
   -0.6181605106,
   -0.5806830826,
   2.6163024044,
   2.6736539782,
   2.1593686158,
   2.6998132802,
   2.3419490663,
   -0.4906426489,
   2.5646678718,
   2.7024407607,
   2.9361145573,
   2.6180393828,
   0.5266716281,
   2.7031758465,
   2.6042772625,
   -0.4929233363,
   0.0978335732,
   2.4849648992,
   2.2121618521,
   2.1276087482,
   0.3002673156,
   1.3962943952,
   2.8245470611,
   -0.790927639,
   2.0002128324,
   2.6771607835,
   2.4616672414,
   -0.8970774656,
   2.6458330796,
   -0.166910506,
   2.3757203781,
   2.0741594365,
   2.092836211,
   1.8638833192,
   2.0343174091,
   0.527373462,
   -0.4600650506,
   -0.1599979622,
   1.7262663328,
   -0.7913756416,
   -3.117954406,
   2.6604687912,
   -3.0562326821,
   -0.5348239705,
   -0.5534147832,
   -0.5364796992,
   -0.7637600209,
   -0.4456437408,
   -0.5383805053,
   -0.6158206003,
   -0.4912743565,
   -0.6367678588,
   -0.5868482505,
   -0.5408926925,
   -0.4694346024,
   -0.6707304354,
   -0.5181614995,
   -0.3325107433,
   -0.4273917011,
   0.23773188,
   0.5834497712,
   2.1533082938,
   2.4261338223,
   2.0382474316,
   2.3578142977,
   2.3650961098,
   2.3836793383,
   0.7297200986,
   2.2493468251,
   2.861693981,
   -0.5756116511,
   -0.6063296307,
   -0.6256307411,
   -0.5678918677,
   -0.6123197912,
   -0.5197726837,
   -0.7496105526,
   -0.4289240272,
   -0.4419330306,
   -0.0806009965,
   0.365312337,
   -0.2543770092,
   -0.2996078035,
   -0.8946854569,
   0.0693034144,
   0.3168351444,
   -0.6974620499,
   2.7234678959,
   2.4468755061,
   -0.3708181311,
   -0.0001692363,
   0.3998231585,
   2.2648604524,
   2.6531738451,
   -0.2964805795,
   2.9167805845,
   -0.7167195649,
   -0.4388339689,
   -0.6788116358,
   -0.5128357184,
   -0.6800425066,
   -0.5525790367,
   -0.5337525606
  ]
 },
 "A9_STAS_conformer_369": {
  "omega": [
   -3.0677977971,
   -2.9024949988,
   -2.8990989346,
   3.1137774635,
   -3.0737499346,
   3.0527558998,
   3.0931506246,
   -3.0471120851,
   3.0884974082,
   -3.0719271025,
   3.0454475564,
   3.1346061234,
   -3.039865474,
   3.0255969662,
   3.0755507792,
   -2.9034746855,
   3.1152002541,
   2.938982383,
   -3.1365035617,
   -3.1006827942,
   -2.9293081292,
   -3.0379291876,
   -3.1106589098,
   -3.086110826,
   2.9989073691,
   3.0372394396,
   3.1118082372,
   3.1196644348,
   3.1015837511,
   3.1295279956,
   3.0772930781,
   3.1214622362,
   3.1262055788,
   3.1381594927,
   2.9799790625,
   -3.0875414924,
   -3.1093346029,
   3.043684752,
   -3.1089894638,
   3.0618131128,
   3.0986967086,
   3.0838720961,
   3.104082388,
   3.1146659501,
   3.0612174971,
   3.107388438,
   -3.117043757,
   3.0176611761,
   3.0159607755,
   -3.0487747025,
   3.1250085087,
   3.0205916942,
   -2.9785497353,
   -2.9794257713,
   3.1382376023,
   -3.104340057,
   3.0176504709,
   -3.0501712959,
   -3.1025941155,
   -2.9966664117,
   -3.1083610328,
   -3.1334943032,
   -3.0493877878,
   -3.1196435698,
   -3.109823403,
   3.1120214339,
   3.0186561476,
   3.1374227504,
   -3.0621265501,
   3.0040609812,
   3.1270538754,
   -3.0362188728,
   3.1218232617,
   3.1128246853,
   3.0457488451,
   3.0973641355,
   3.0980960939,
   3.1121029861,
   3.0441688125,
   3.1396637057,
   -3.0267355983,
   2.939676372,
   3.0866742276,
   -3.0591700855,
   3.0745111895,
   -3.1415779962,
   3.0965478644,
   -3.0975831717,
   -3.0670429889,
   -3.1038553347,
   -3.0842064971,
   -3.1263043619,
   3.0641885207,
   3.0478942671,
   -3.0698970953,
   -3.1282405926,
   -3.1170349302,
   -3.0915115683,
   3.0926400677,
   3.0855410752,
   3.0642141996,
   -3.0011251661,
   -3.0678194644,
   2.9086163092,
   -3.1160807194,
   -3.0002114266,
   2.949799198,
   3.0203503255,
   -3.0648741031,
   0.170293937,
   -3.0600858271,
   -3.0217465433,
   2.9923618757,
   3.0001320716,
   3.1328066309,
   2.9300135477,
   3.123675524,
   -3.0912878825,
   -3.0953509559,
   3.0938907807,
   3.1353753126,
   3.1095591327,
   3.0309604885,
   2.9884853386,
   -3.0359611408,
   2.9966048254,
   -3.0713444867,
   3.0976342388,
   3.0715185147,
   3.1169032973,
   -3.1195414189,
   3.0896414604,
   -3.1114439831,
   3.097426207,
   3.1352719204,
   3.01289757,
   -2.9030307157,
   2.9355888228,
   -3.1291816892,
   -3.1354361123,
   -3.0983660279,
   -2.944785684,
   -3.0477799982,
   3.1088465376,
   -3.1340241985,
   3.0069091231,
   -3.1286590363,
   -3.0387771368,
   3.0870444159,
   -3.0266844361,
   -3.1128441399,
   3.1049409065,
   -3.0997695472,
   -3.0417583655,
   3.0392515077,
   -3.0864391758,
   2.990028758,
   -3.0625321193,
   3.0371380653,
   3.0931224434,
   3.0902450015,
   -3.1248075068,
   3.0662272046,
   3.0623494938,
   3.111721459,
   3.0742494607,
   3.1114970175,
   3.1404795468,
   -3.1142535081,
   3.0839719897,
   3.0469462549,
   -3.1305752188,
   3.1085360737,
   3.1139047293,
   3.0219498708,
   3.1086370789,
   3.102837212,
   -3.1351563293,
   3.0955192841,
   3.1030132362,
   -2.9560623343,
   2.9233580013,
   3.0742216448,
   3.087990804,
   -2.9595790231,
   3.0840686437,
   3.069181705,
   3.0856077333,
   3.1233364898,
   3.0918695886,
   3.0899025384,
   3.1381513225,
   3.0116579693,
   3.062086131,
   3.0355172256,
   3.1364348744,
   2.9766048512,
   -3.1405677711,
   -3.1016222795,
   3.0142609994,
   3.0042135966,
   2.9329767507,
   -3.1249204403,
   3.1377410583,
   3.0792067131,
   3.0586096568,
   3.0468301786,
   -2.9780436575,
   -3.1321992836,
   -3.1118316835,
   -3.1402981145,
   -3.1139390278,
   2.9997705683,
   -3.133317756,
   3.1125470827,
   3.1250899127,
   3.0641423949,
   3.1063257905
  ],
  "phi": [
   -2.0770336442,
   -1.4158347237,
   -1.5516710756,
   -1.5736186737,
   -1.8608978777,
   -1.4013553151,
   -1.8718910881,
   -1.2522950238,
   1.5197295271,
   -2.2541321217,
   -1.9036988631,
   -2.0386351208,
   -2.3765928568,
   -1.7854327516,
   -2.2422851617,
   -2.0929167396,
   -2.6863201304,
   -1.1379559597,
   -1.8268606885,
   -2.3585971049,
   -1.1998573038,
   -1.4446791309,
   -2.4361420818,
   -1.2674850504,
   -1.4879270458,
   -1.1983492613,
   -1.1433504088,
   -1.1783742942,
   -1.3218369999,
   -1.3238583891,
   -1.2466089092,
   -1.1627918645,
   -1.2378417594,
   -1.7416520122,
   -1.2638985146,
   1.6628016358,
   -2.6663760861,
   -1.7380289977,
   -1.2464465111,
   -1.3430900378,
   -1.2731265971,
   -1.1943912049,
   -1.178933795,
   -1.2465572799,
   -1.3668750169,
   -1.3175696007,
   -1.2946359538,
   -1.1943699542,
   -1.0310449831,
   -1.1145229728,
   -1.0394947962,
   -1.2555848585,
   -1.8368000702,
   -0.9770826174,
   -1.5374404194,
   -2.1605292243,
   -1.5316385211,
   -1.5696366736,
   0.7563616604,
   -1.0946787919,
   -1.5483791841,
   -2.1142443384,
   -1.1509071401,
   -1.4965224928,
   -1.1794821711,
   -1.2215298269,
   -1.5200389257,
   -1.5543549764,
   -1.3940285088,
   -1.037060707,
   -1.1882785316,
   -1.2042908137,
   -2.2775536719,
   -2.3320949518,
   -2.3183735156,
   -1.3293951436,
   -1.0815436961,
   -1.0940728375,
   -1.0670058815,
   -1.2102918019,
   -2.7922739947,
   -1.5952876561,
   -2.6920939203,
   -1.2952378225,
   -1.7433833407,
   -1.1538683364,
   -1.2553756519,
   -0.9406322719,
   -1.3936470942,
   -2.4994907086,
   -1.1189999496,
   -1.5727397316,
   1.0331488931,
   -2.4126884323,
   -2.2339172927,
   -1.0008203233,
   -0.7831527568,
   -0.9810251437,
   -1.1776997465,
   1.5348465589,
   -1.9396888468,
   -1.1801766311,
   -2.4582357839,
   -2.480204607,
   -1.8616208685,
   -2.3157287227,
   -1.9464615819,
   -1.436516427,
   -2.8815219615,
   -1.4895398831,
   -1.5436939274,
   -1.8149953308,
   -1.246055501,
   -2.4666082607,
   -1.1594524233,
   -1.2230856387,
   -1.1037979145,
   -2.5711080772,
   -1.0045342232,
   -1.0775368016,
   -0.9112837463,
   -1.067424573,
   -0.8933995347,
   -1.9121590639,
   -1.7654304721,
   0.8787318109,
   -1.1710457661,
   2.6469122722,
   -2.4916285899,
   -1.5199301606,
   -1.0031487441,
   -1.1084873145,
   -1.765887585,
   -1.7374594526,
   1.0699193824,
   -2.2449240766,
   -2.7617465226,
   -1.164673219,
   -1.3778621335,
   -1.8434238132,
   -1.9898223516,
   -1.4502521744,
   -1.6251190783,
   -1.8456581222,
   -2.4653886536,
   -2.0108123662,
   -1.8013255703,
   -1.9283924961,
   -1.3458786023,
   -1.9705445286,
   -1.2880556435,
   -1.3829751507,
   -1.3507162277,
   -1.3430754984,
   -2.3775626257,
   -2.72695734,
   -2.1750283624,
   -1.2261498462,
   -1.1806797359,
   -1.4082907192,
   -1.1876746173,
   -1.2757026694,
   -1.297001951,
   -1.2965816368,
   -1.3396578665,
   -1.2463668538,
   -1.2324719145,
   -1.2964457929,
   -1.4882696022,
   -1.2630359636,
   -1.2087296223,
   -1.2690730537,
   -1.374072563,
   -1.7991456273,
   1.4891024912,
   -2.1187203134,
   -1.5200325921,
   -1.9608347091,
   -1.7919494888,
   -1.8588700624,
   -2.2599629181,
   1.1878715965,
   -1.3715853365,
   -1.276955833,
   -1.2746614545,
   -1.2782788711,
   -1.2375428677,
   -1.1641508782,
   -1.3032662455,
   -1.2827028325,
   -1.200907817,
   -1.2943262497,
   -1.2342258543,
   -1.3083077087,
   1.2910856307,
   -1.4945093953,
   -1.4634087568,
   -1.3287705451,
   -1.4648944404,
   1.3333248746,
   -1.2314462321,
   -1.9519761988,
   -2.1466222525,
   -1.3137235569,
   -1.4244802133,
   -1.9326056373,
   -1.9553716387,
   -2.2612050017,
   -1.3797069133,
   -2.6610935042,
   -1.2106015155,
   -1.2433941724,
   -1.1749296704,
   -1.3006794347,
   -1.2396587756,
   -1.1829944144,
   -1.3876582243,
   -1.2819699102
  ],
  "psi": [
   -0.6013425862,
   2.7903491878,
   -1.1217804687,
   0.4833482775,
   1.9344112264,
   2.6168171536,
   2.7896709191,
   2.4409146685,
   2.1279735329,
   0.056449803,
   2.2090540913,
   2.24441732,
   2.1938638079,
   2.2639313993,
   2.5092481588,
   2.2442748038,
   0.9044565096,
   2.7323010615,
   2.6853525229,
   1.6198000398,
   -2.8946782378,
   -0.4675817152,
   -0.1977194954,
   0.1939396971,
   -0.4206086862,
   -0.5611750552,
   -0.5558982236,
   -0.651792991,
   -0.6692505074,
   -0.4242866643,
   -0.5849739318,
   -0.6341137425,
   -0.6709246022,
   -0.3317382303,
   -0.5824159184,
   -0.6288729777,
   0.2022368094,
   2.6044790426,
   2.0559492251,
   -0.3229025531,
   -0.692396797,
   -0.5476876466,
   -0.7040943061,
   -0.6352406385,
   -0.578580562,
   -0.4033283105,
   -0.617191124,
   -0.2199944771,
   -0.7155392245,
   -0.9366573115,
   -0.7103132927,
   -0.7809035753,
   -0.5739512329,
   -0.2260564508,
   -0.8212500977,
   2.3146428266,
   2.4840176813,
   1.8610859807,
   1.5768648123,
   0.982810544,
   2.4127197448,
   -0.6672558015,
   1.9293576559,
   -0.5154336738,
   -0.0874580918,
   -0.8635103286,
   -0.2601416949,
   -0.2215538198,
   2.2226644454,
   -0.5400047311,
   -0.8174163014,
   -0.7763852041,
   -0.6405224251,
   2.6220890569,
   2.2737702642,
   2.3844364069,
   -0.200700643,
   -0.6613507115,
   -0.7229999653,
   -0.7873113903,
   -0.6733369022,
   2.8303198696,
   3.1193437601,
   2.9190794502,
   -0.1413998776,
   0.09025574,
   2.5170943136,
   2.941776649,
   2.6057647438,
   -0.4119498549,
   1.841629372,
   -0.237261553,
   -0.1465692702,
   1.0037567109,
   -2.7487181879,
   0.5585679485,
   2.4799149395,
   -0.7223009244,
   -0.4811247313,
   2.5043148393,
   0.3139193201,
   2.7298839747,
   -0.7126456742,
   2.4209613755,
   2.9332452671,
   2.2598823792,
   0.2505831422,
   2.4715957688,
   1.188634977,
   2.5537689926,
   2.6317496759,
   -0.0198944393,
   2.125419966,
   -0.5511925133,
   2.2030598924,
   2.75594893,
   2.7843692514,
   -0.6311150274,
   3.0410377685,
   2.2763131346,
   2.6242223784,
   -0.6904966351,
   -0.6662819157,
   2.4894043194,
   2.051516202,
   2.4475617552,
   1.0237707598,
   -0.5128514667,
   2.9043143498,
   -1.5696747635,
   -0.666048331,
   -0.50707529,
   -0.0860841058,
   -0.1361087028,
   2.3110896146,
   0.3002673156,
   1.3962943952,
   2.8245470611,
   -0.790927639,
   2.0002128324,
   2.6771607835,
   2.4616672414,
   -0.8970774656,
   2.6458330796,
   -0.166910506,
   2.3757203781,
   2.0741594365,
   2.092836211,
   1.8638833192,
   2.0343174091,
   0.527373462,
   -0.4600650506,
   -0.1599979622,
   1.7262663328,
   -0.7913756416,
   -3.117954406,
   2.6604687912,
   -3.0562326821,
   -0.5348239705,
   -0.5534147832,
   -0.5364796992,
   -0.7637600209,
   -0.4456437408,
   -0.5383805053,
   -0.6158206003,
   -0.4912743565,
   -0.6367678588,
   -0.5868482505,
   -0.5408926925,
   -0.4694346024,
   -0.6707304354,
   -0.5181614995,
   -0.3325107433,
   -0.4273917011,
   0.23773188,
   0.5834497712,
   2.1533082938,
   2.4261338223,
   2.0382474316,
   2.3578142977,
   2.3650961098,
   2.3836793383,
   0.7297200986,
   2.2493468251,
   2.861693981,
   -0.5756116511,
   -0.6063296307,
   -0.6256307411,
   -0.5678918677,
   -0.6123197912,
   -0.5197726837,
   -0.7496105526,
   -0.4289240272,
   -0.4419330306,
   -0.0806009965,
   0.365312337,
   -0.2543770092,
   -0.2996078035,
   -0.8946854569,
   0.0693034144,
   0.3168351444,
   -0.6974620499,
   2.7234678959,
   2.4468755061,
   -0.3708181311,
   -0.0001692363,
   0.3998231585,
   2.2648604524,
   2.6531738451,
   -0.2964805795,
   2.9167805845,
   -0.7167195649,
   -0.4388339689,
   -0.6788116358,
   -0.5128357184,
   -0.6800425066,
   -0.5525790367,
   -0.5337525606
  ]
 },
 "A9_STAS_conformer_37": {
  "omega": [
   -3.0677977971,
   -2.9024949988,
   -2.8990989346,
   3.1137774635,
   -3.0737499346,
   3.0527558998,
   3.0931506246,
   -3.0471120851,
   3.0884974082,
   -3.0719271025,
   3.0454475564,
   3.1346061234,
   -3.039865474,
   3.0255969662,
   3.0755507792,
   -2.9034746855,
   3.1152002541,
   2.938982383,
   -3.1365035617,
   -3.1006827942,
   -2.9293081292,
   -3.0379291876,
   -3.1106589098,
   -3.086110826,
   2.9989073691,
   3.0372394396,
   3.1118082372,
   3.1196644348,
   3.1015837511,
   3.1295279956,
   3.0772930781,
   3.1214622362,
   3.1262055788,
   3.1381594927,
   2.9799790625,
   -3.0875414924,
   -3.1093346029,
   3.043684752,
   -3.1089894638,
   3.0618131128,
   3.0986967086,
   3.0838720961,
   3.104082388,
   3.1146659501,
   3.0612174971,
   3.107388438,
   -3.117043757,
   3.0182418048,
   -3.1233698339,
   3.0597332825,
   3.1187256451,
   3.0981091091,
   3.1105040192,
   3.1296254478,
   3.10837721,
   3.0945673734,
   3.0867992916,
   3.0757003143,
   3.1307814105,
   3.1368141082,
   3.1066396446,
   3.1045406348,
   2.7811197493,
   -3.0208662842,
   2.9953407843,
   3.1111580953,
   3.1158891445,
   3.0928020409,
   -3.1157079398,
   3.1314925032,
   3.0117132429,
   -3.0833559745,
   3.0943640144,
   -3.1277533335,
   3.0645214102,
   3.008007103,
   -3.1389083781,
   3.1329545101,
   -3.1294088989,
   -3.0642707721,
   -3.0969149241,
   3.0026249275,
   -3.0644763499,
   3.0321353821,
   3.1090670026,
   -3.0839809314,
   -3.090290089,
   -3.1413217349,
   3.1362897445,
   -3.1101826386,
   3.1370860204,
   3.0902179687,
   2.9310351631,
   -3.0239273017,
   3.0108016733,
   -3.0219949278,
   3.1299029249,
   3.0222241198,
   3.029495812,
   -3.1339920578,
   -3.1244537221,
   2.970374235,
   -3.0208337841,
   -3.1364003887,
   3.1226396607,
   -3.1077443925,
   3.1332781216,
   -3.0506560332,
   2.8917730406,
   -3.0096884571,
   2.9466759967,
   3.0998995047,
   -3.13332171,
   3.1136849166,
   3.1300631616,
   3.1283904671,
   -2.9526197099,
   -3.0810162894,
   -3.0758801113,
   2.9651944872,
   3.038390946,
   3.1042594311,
   3.1240673139,
   3.0802201701,
   -2.9884320561,
   -3.1119804375,
   3.0248719423,
   2.9781319938,
   -3.0824668655,
   -3.0622158767,
   3.0798455562,
   3.0085899822,
   3.1389983857,
   3.0689061741,
   -3.0019414504,
   3.01289757,
   -2.9030307157,
   2.9355888228,
   -3.1291816892,
   -3.1354361123,
   -3.0983660279,
   -2.944785684,
   -3.0477799982,
   3.1088465376,
   -3.1340241985,
   3.0069091231,
   -3.1286590363,
   -3.0387771368,
   3.0870444159,
   -3.0266844361,
   -3.1128441399,
   3.1049409065,
   -3.0997695472,
   -3.0417583655,
   3.0392515077,
   -3.0864391758,
   2.990028758,
   -3.0625321193,
   3.0371380653,
   3.0931224434,
   3.0902450015,
   -3.1248075068,
   3.0662272046,
   3.0623494938,
   3.111721459,
   3.0742494607,
   3.1114970175,
   3.1404795468,
   -3.1142535081,
   3.0839719897,
   3.0469462549,
   -3.1305752188,
   3.1085360737,
   3.1139047293,
   3.0219498708,
   3.1086370789,
   3.102837212,
   -3.1351563293,
   3.0955192841,
   3.1030132362,
   -2.9560623343,
   2.9233580013,
   3.0742216448,
   3.087990804,
   -2.9595790231,
   3.0840686437,
   3.069181705,
   3.0856077333,
   3.1233364898,
   3.0918695886,
   3.0899025384,
   3.1381513225,
   3.0116579693,
   3.062086131,
   3.0355172256,
   3.1364348744,
   2.9766048512,
   -3.1405677711,
   -3.1016222795,
   3.0142609994,
   3.0042135966,
   2.9329767507,
   -3.1249204403,
   3.1377410583,
   3.0792067131,
   3.0586096568,
   3.0468301786,
   -2.9780436575,
   -3.1321992836,
   -3.1118316835,
   -3.1402981145,
   -3.1139390278,
   2.9997705683,
   -3.133317756,
   3.1125470827,
   3.1250899127,
   3.0641423949,
   3.1063257905
  ],
  "phi": [
   -2.0770336442,
   -1.4158347237,
   -1.5516710756,
   -1.5736186737,
   -1.8608978777,
   -1.4013553151,
   -1.8718910881,
   -1.2522950238,
   1.5197295271,
   -2.2541321217,
   -1.9036988631,
   -2.0386351208,
   -2.3765928568,
   -1.7854327516,
   -2.2422851617,
   -2.0929167396,
   -2.6863201304,
   -1.1379559597,
   -1.8268606885,
   -2.3585971049,
   -1.1998573038,
   -1.4446791309,
   -2.4361420818,
   -1.2674850504,
   -1.4879270458,
   -1.1983492613,
   -1.1433504088,
   -1.1783742942,
   -1.3218369999,
   -1.3238583891,
   -1.2466089092,
   -1.1627918645,
   -1.2378417594,
   -1.7416520122,
   -1.2638985146,
   1.6628016358,
   -2.6663760861,
   -1.7380289977,
   -1.2464465111,
   -1.3430900378,
   -1.2731265971,
   -1.1943912049,
   -1.178933795,
   -1.2465572799,
   -1.3668750169,
   -1.3175696007,
   -1.2946359538,
   -1.0085912864,
   -1.2917879653,
   -1.0853646282,
   -1.1572372033,
   -1.0436223375,
   -1.1610620691,
   -1.2081435904,
   -0.9954338002,
   -1.0071333525,
   -1.1915897976,
   -1.1313531822,
   -1.5592230937,
   -1.084046099,
   -1.7914928834,
   -2.7824078769,
   -2.1048095375,
   -2.2076465378,
   -1.8807363519,
   -2.2194885948,
   -1.9447305564,
   -0.9803530605,
   -0.9923445451,
   -1.2150055516,
   -1.3186862562,
   -1.7028543678,
   -1.7872051966,
   -1.7333674883,
   -1.1155658587,
   -0.9844239474,
   -1.9116141559,
   -1.8978607522,
   -1.1639650047,
   -1.5329003638,
   -2.0174561718,
   1.4782910962,
   1.0445469901,
   -2.856383921,
   -1.6743411447,
   -2.3386562531,
   -1.1928086924,
   -1.1552754443,
   -1.6019625646,
   -2.6431900965,
   -1.2363287291,
   -2.1322029244,
   -0.8353272059,
   -1.2999123958,
   -1.0456934628,
   -1.0644580761,
   -1.3613111918,
   -1.5682433311,
   -1.2636235504,
   2.2522449833,
   -1.6794326057,
   -2.4095945168,
   -2.8545390886,
   -0.9972197595,
   -1.1417774945,
   -1.1981298613,
   -1.0462962477,
   -1.9620274405,
   -1.3501019896,
   -1.2885106445,
   -1.7146499595,
   -2.1954223734,
   1.0095112079,
   -1.9414099633,
   -1.416476163,
   -3.1064816162,
   -1.9738818527,
   2.3749388345,
   -2.5415962452,
   -1.1030237785,
   -1.3196909965,
   -0.9960569273,
   -1.1040744518,
   -1.3457995027,
   -1.9565124096,
   -1.3029681707,
   -1.0570870805,
   1.4561721588,
   -2.4525767614,
   -0.9401627531,
   -2.4730178187,
   -2.1852174933,
   -1.4441456136,
   -2.0914310211,
   1.0699193824,
   -2.2449240766,
   -2.7617465226,
   -1.164673219,
   -1.3778621335,
   -1.8434238132,
   -1.9898223516,
   -1.4502521744,
   -1.6251190783,
   -1.8456581222,
   -2.4653886536,
   -2.0108123662,
   -1.8013255703,
   -1.9283924961,
   -1.3458786023,
   -1.9705445286,
   -1.2880556435,
   -1.3829751507,
   -1.3507162277,
   -1.3430754984,
   -2.3775626257,
   -2.72695734,
   -2.1750283624,
   -1.2261498462,
   -1.1806797359,
   -1.4082907192,
   -1.1876746173,
   -1.2757026694,
   -1.297001951,
   -1.2965816368,
   -1.3396578665,
   -1.2463668538,
   -1.2324719145,
   -1.2964457929,
   -1.4882696022,
   -1.2630359636,
   -1.2087296223,
   -1.2690730537,
   -1.374072563,
   -1.7991456273,
   1.4891024912,
   -2.1187203134,
   -1.5200325921,
   -1.9608347091,
   -1.7919494888,
   -1.8588700624,
   -2.2599629181,
   1.1878715965,
   -1.3715853365,
   -1.276955833,
   -1.2746614545,
   -1.2782788711,
   -1.2375428677,
   -1.1641508782,
   -1.3032662455,
   -1.2827028325,
   -1.200907817,
   -1.2943262497,
   -1.2342258543,
   -1.3083077087,
   1.2910856307,
   -1.4945093953,
   -1.4634087568,
   -1.3287705451,
   -1.4648944404,
   1.3333248746,
   -1.2314462321,
   -1.9519761988,
   -2.1466222525,
   -1.3137235569,
   -1.4244802133,
   -1.9326056373,
   -1.9553716387,
   -2.2612050017,
   -1.3797069133,
   -2.6610935042,
   -1.2106015155,
   -1.2433941724,
   -1.1749296704,
   -1.3006794347,
   -1.2396587756,
   -1.1829944144,
   -1.3876582243,
   -1.2819699102
  ],
  "psi": [
   -0.6013425862,
   2.7903491878,
   -1.1217804687,
   0.4833482775,
   1.9344112264,
   2.6168171536,
   2.7896709191,
   2.4409146685,
   2.1279735329,
   0.056449803,
   2.2090540913,
   2.24441732,
   2.1938638079,
   2.2639313993,
   2.5092481588,
   2.2442748038,
   0.9044565096,
   2.7323010615,
   2.6853525229,
   1.6198000398,
   -2.8946782378,
   -0.4675817152,
   -0.1977194954,
   0.1939396971,
   -0.4206086862,
   -0.5611750552,
   -0.5558982236,
   -0.651792991,
   -0.6692505074,
   -0.4242866643,
   -0.5849739318,
   -0.6341137425,
   -0.6709246022,
   -0.3317382303,
   -0.5824159184,
   -0.6288729777,
   0.2022368094,
   2.6044790426,
   2.0559492251,
   -0.3229025531,
   -0.692396797,
   -0.5476876466,
   -0.7040943061,
   -0.6352406385,
   -0.578580562,
   -0.4033283105,
   -0.617191124,
   -0.2215599689,
   -0.6096318005,
   -0.7271225532,
   -0.6973313164,
   -0.6201872764,
   -0.7013259353,
   -0.6191614321,
   -0.7563463695,
   -0.7962059256,
   -0.8142667979,
   -0.5383528549,
   -0.6667115288,
   2.8323874495,
   2.7511488763,
   -0.0232345604,
   2.8290918358,
   2.2039643534,
   2.2789760057,
   2.2452760146,
   2.1666928961,
   1.9691651104,
   -0.8959483722,
   -0.6589865369,
   -0.2109652394,
   -0.1370465036,
   2.4947487044,
   2.7808178745,
   1.9388196453,
   2.9244117745,
   -0.7641378428,
   2.3797366882,
   1.905000672,
   2.1960022676,
   -0.1379618792,
   2.7949046469,
   -1.3331591774,
   0.6994464188,
   3.0010224488,
   1.6399886232,
   0.9382134194,
   2.8411873578,
   -0.3105010147,
   -0.1429840172,
   1.8333185421,
   -0.1251228233,
   2.4101276971,
   -0.8129996288,
   -0.6348311203,
   -0.7480381711,
   2.030931908,
   2.8300258024,
   2.0981898558,
   2.832743565,
   2.6681175302,
   -0.0195294756,
   2.6327750625,
   2.6452319581,
   -0.4852876375,
   -0.7924000033,
   -0.7403375304,
   2.0626071187,
   2.4033186368,
   2.8304685199,
   0.015361332,
   0.3416038382,
   2.5482137796,
   0.4700810782,
   2.3540407051,
   -0.1211534619,
   2.4496421968,
   -1.5566464581,
   2.0581270317,
   2.662482796,
   2.4623090653,
   2.7671416522,
   -0.5655670365,
   -0.3886399078,
   -0.0322571799,
   2.205254535,
   2.7029605953,
   2.6564426002,
   -0.8423419454,
   2.4443961709,
   -0.6524114309,
   2.4187964109,
   2.1708962591,
   2.3378717077,
   2.2182168013,
   0.3002673156,
   1.3962943952,
   2.8245470611,
   -0.790927639,
   2.0002128324,
   2.6771607835,
   2.4616672414,
   -0.8970774656,
   2.6458330796,
   -0.166910506,
   2.3757203781,
   2.0741594365,
   2.092836211,
   1.8638833192,
   2.0343174091,
   0.527373462,
   -0.4600650506,
   -0.1599979622,
   1.7262663328,
   -0.7913756416,
   -3.117954406,
   2.6604687912,
   -3.0562326821,
   -0.5348239705,
   -0.5534147832,
   -0.5364796992,
   -0.7637600209,
   -0.4456437408,
   -0.5383805053,
   -0.6158206003,
   -0.4912743565,
   -0.6367678588,
   -0.5868482505,
   -0.5408926925,
   -0.4694346024,
   -0.6707304354,
   -0.5181614995,
   -0.3325107433,
   -0.4273917011,
   0.23773188,
   0.5834497712,
   2.1533082938,
   2.4261338223,
   2.0382474316,
   2.3578142977,
   2.3650961098,
   2.3836793383,
   0.7297200986,
   2.2493468251,
   2.861693981,
   -0.5756116511,
   -0.6063296307,
   -0.6256307411,
   -0.5678918677,
   -0.6123197912,
   -0.5197726837,
   -0.7496105526,
   -0.4289240272,
   -0.4419330306,
   -0.0806009965,
   0.365312337,
   -0.2543770092,
   -0.2996078035,
   -0.8946854569,
   0.0693034144,
   0.3168351444,
   -0.6974620499,
   2.7234678959,
   2.4468755061,
   -0.3708181311,
   -0.0001692363,
   0.3998231585,
   2.2648604524,
   2.6531738451,
   -0.2964805795,
   2.9167805845,
   -0.7167195649,
   -0.4388339689,
   -0.6788116358,
   -0.5128357184,
   -0.6800425066,
   -0.5525790367,
   -0.5337525606
  ]
 },
 "A9_STAS_conformer_370": {
  "omega": [
   -3.0677977971,
   -2.9024949988,
   -2.8990989346,
   3.1137774635,
   -3.0737499346,
   3.0527558998,
   3.0931506246,
   -3.0471120851,
   3.0884974082,
   -3.0719271025,
   3.0454475564,
   3.1346061234,
   -3.039865474,
   3.0255969662,
   3.0755507792,
   -2.9034746855,
   3.1152002541,
   2.938982383,
   -3.1365035617,
   -3.1006827942,
   -2.9293081292,
   -3.0379291876,
   -3.1106589098,
   -3.086110826,
   2.9989073691,
   3.0372394396,
   3.1118082372,
   3.1196644348,
   3.1015837511,
   3.1295279956,
   3.0772930781,
   3.1214622362,
   3.1262055788,
   3.1381594927,
   2.9799790625,
   -3.0875414924,
   -3.1093346029,
   3.043684752,
   -3.1089894638,
   3.0618131128,
   3.0986967086,
   3.0838720961,
   3.104082388,
   3.1146659501,
   3.0612174971,
   3.107388438,
   -3.117043757,
   3.0170961878,
   -3.1412485296,
   -3.1201023076,
   3.1281741616,
   3.0757637036,
   3.1126002719,
   -3.1130170201,
   2.9387629959,
   -3.0057029161,
   3.1414335728,
   -3.1246205507,
   -3.1279953803,
   -3.0449513915,
   3.0334305611,
   2.8934712723,
   -3.0564457255,
   3.0977130919,
   -3.0608734649,
   3.0818655883,
   -3.1405131353,
   3.0841415751,
   -3.063228701,
   -3.1037413369,
   -3.1127273548,
   -3.1386319495,
   3.0382394045,
   -3.0637795227,
   -3.0976505591,
   3.1295780218,
   2.9934957942,
   3.1362188335,
   -3.0786389992,
   -3.0817271634,
   3.0772344274,
   3.1019685059,
   -3.1122553971,
   -3.1409474138,
   3.1220601522,
   -3.0759755787,
   -2.9359765419,
   -3.002226245,
   -3.1413519321,
   -2.9894839341,
   -3.1282927107,
   -3.1341731047,
   3.010526549,
   3.0458154659,
   -3.1134674139,
   -3.104519124,
   -3.1237583993,
   -3.1372601307,
   -3.1027115214,
   3.1087131593,
   -3.1110121976,
   3.0102666344,
   -3.0415810875,
   3.1265441843,
   3.0579787884,
   3.0876332147,
   -3.136591498,
   3.1118355552,
   3.1244136145,
   -3.1368756395,
   -3.0237400665,
   -3.1322279056,
   -3.0758165071,
   3.1173403732,
   3.0119507683,
   3.1251732281,
   3.1255864226,
   3.1263079609,
   3.1089708914,
   3.1289023727,
   3.10955139,
   -2.9952770303,
   3.0473068437,
   -3.0483419594,
   3.0999251786,
   3.1020660365,
   3.0411305508,
   2.9646371151,
   -3.0792531858,
   3.0576704794,
   -3.0917026053,
   3.1344051782,
   -3.1322815375,
   3.0792651969,
   2.9399709692,
   3.01289757,
   -2.9030307157,
   2.9355888228,
   -3.1291816892,
   -3.1354361123,
   -3.0983660279,
   -2.944785684,
   -3.0477799982,
   3.1088465376,
   -3.1340241985,
   3.0069091231,
   -3.1286590363,
   -3.0387771368,
   3.0870444159,
   -3.0266844361,
   -3.1128441399,
   3.1049409065,
   -3.0997695472,
   -3.0417583655,
   3.0392515077,
   -3.0864391758,
   2.990028758,
   -3.0625321193,
   3.0371380653,
   3.0931224434,
   3.0902450015,
   -3.1248075068,
   3.0662272046,
   3.0623494938,
   3.111721459,
   3.0742494607,
   3.1114970175,
   3.1404795468,
   -3.1142535081,
   3.0839719897,
   3.0469462549,
   -3.1305752188,
   3.1085360737,
   3.1139047293,
   3.0219498708,
   3.1086370789,
   3.102837212,
   -3.1351563293,
   3.0955192841,
   3.1030132362,
   -2.9560623343,
   2.9233580013,
   3.0742216448,
   3.087990804,
   -2.9595790231,
   3.0840686437,
   3.069181705,
   3.0856077333,
   3.1233364898,
   3.0918695886,
   3.0899025384,
   3.1381513225,
   3.0116579693,
   3.062086131,
   3.0355172256,
   3.1364348744,
   2.9766048512,
   -3.1405677711,
   -3.1016222795,
   3.0142609994,
   3.0042135966,
   2.9329767507,
   -3.1249204403,
   3.1377410583,
   3.0792067131,
   3.0586096568,
   3.0468301786,
   -2.9780436575,
   -3.1321992836,
   -3.1118316835,
   -3.1402981145,
   -3.1139390278,
   2.9997705683,
   -3.133317756,
   3.1125470827,
   3.1250899127,
   3.0641423949,
   3.1063257905
  ],
  "phi": [
   -2.0770336442,
   -1.4158347237,
   -1.5516710756,
   -1.5736186737,
   -1.8608978777,
   -1.4013553151,
   -1.8718910881,
   -1.2522950238,
   1.5197295271,
   -2.2541321217,
   -1.9036988631,
   -2.0386351208,
   -2.3765928568,
   -1.7854327516,
   -2.2422851617,
   -2.0929167396,
   -2.6863201304,
   -1.1379559597,
   -1.8268606885,
   -2.3585971049,
   -1.1998573038,
   -1.4446791309,
   -2.4361420818,
   -1.2674850504,
   -1.4879270458,
   -1.1983492613,
   -1.1433504088,
   -1.1783742942,
   -1.3218369999,
   -1.3238583891,
   -1.2466089092,
   -1.1627918645,
   -1.2378417594,
   -1.7416520122,
   -1.2638985146,
   1.6628016358,
   -2.6663760861,
   -1.7380289977,
   -1.2464465111,
   -1.3430900378,
   -1.2731265971,
   -1.1943912049,
   -1.178933795,
   -1.2465572799,
   -1.3668750169,
   -1.3175696007,
   -1.2946359538,
   -1.6318410561,
   -0.974618333,
   -1.0897863293,
   -1.1690024393,
   -1.1900654267,
   -1.1510744167,
   -1.2154293406,
   -1.184509646,
   -2.1272399349,
   -1.2104677805,
   -1.2706962119,
   -2.2669960995,
   -1.3265261018,
   -1.3997311163,
   -1.3621375635,
   -1.6688247525,
   -2.0313886634,
   -1.7875643673,
   -2.6446613988,
   -1.0454111933,
   -1.1795163162,
   -1.0219882586,
   -1.2217970585,
   -1.1767242625,
   -1.2257102206,
   -0.9311649606,
   -1.3300336224,
   -1.1838557892,
   -1.2292498157,
   -0.9537722246,
   -1.1312438642,
   -1.1312397858,
   -1.1200338173,
   -1.7375292488,
   -1.6284480288,
   -1.0347919838,
   -1.1125986389,
   -1.668542067,
   -2.2432075387,
   -1.3093914527,
   -1.3252678422,
   -1.3828733693,
   -0.8752268821,
   -1.130415136,
   -1.0976491768,
   -1.2374998147,
   -2.008223929,
   -2.228514182,
   -2.2165023892,
   -1.154532404,
   -2.2988709205,
   -1.2455918497,
   2.8106253118,
   -0.8483920228,
   -0.9016492791,
   -1.3143965598,
   -0.9791999859,
   -0.8619385331,
   -1.1910944631,
   -1.1137926039,
   -1.8360911169,
   -1.2805158535,
   -1.2848588351,
   -1.1128829926,
   -1.0927764671,
   -1.8393645978,
   -1.2860122998,
   -0.9426110677,
   -1.1147446599,
   -1.1159268952,
   -1.2919824938,
   -2.4596016553,
   -1.2518023129,
   -1.0830474746,
   -1.8207910591,
   -2.307836729,
   -2.4621642742,
   1.0047099909,
   -1.5252539005,
   -1.2377800797,
   -1.7204440602,
   -2.1977756602,
   -0.9302931432,
   -1.415285746,
   -1.803024168,
   -2.7594501165,
   -2.3621474151,
   1.0699193824,
   -2.2449240766,
   -2.7617465226,
   -1.164673219,
   -1.3778621335,
   -1.8434238132,
   -1.9898223516,
   -1.4502521744,
   -1.6251190783,
   -1.8456581222,
   -2.4653886536,
   -2.0108123662,
   -1.8013255703,
   -1.9283924961,
   -1.3458786023,
   -1.9705445286,
   -1.2880556435,
   -1.3829751507,
   -1.3507162277,
   -1.3430754984,
   -2.3775626257,
   -2.72695734,
   -2.1750283624,
   -1.2261498462,
   -1.1806797359,
   -1.4082907192,
   -1.1876746173,
   -1.2757026694,
   -1.297001951,
   -1.2965816368,
   -1.3396578665,
   -1.2463668538,
   -1.2324719145,
   -1.2964457929,
   -1.4882696022,
   -1.2630359636,
   -1.2087296223,
   -1.2690730537,
   -1.374072563,
   -1.7991456273,
   1.4891024912,
   -2.1187203134,
   -1.5200325921,
   -1.9608347091,
   -1.7919494888,
   -1.8588700624,
   -2.2599629181,
   1.1878715965,
   -1.3715853365,
   -1.276955833,
   -1.2746614545,
   -1.2782788711,
   -1.2375428677,
   -1.1641508782,
   -1.3032662455,
   -1.2827028325,
   -1.200907817,
   -1.2943262497,
   -1.2342258543,
   -1.3083077087,
   1.2910856307,
   -1.4945093953,
   -1.4634087568,
   -1.3287705451,
   -1.4648944404,
   1.3333248746,
   -1.2314462321,
   -1.9519761988,
   -2.1466222525,
   -1.3137235569,
   -1.4244802133,
   -1.9326056373,
   -1.9553716387,
   -2.2612050017,
   -1.3797069133,
   -2.6610935042,
   -1.2106015155,
   -1.2433941724,
   -1.1749296704,
   -1.3006794347,
   -1.2396587756,
   -1.1829944144,
   -1.3876582243,
   -1.2819699102
  ],
  "psi": [
   -0.6013425862,
   2.7903491878,
   -1.1217804687,
   0.4833482775,
   1.9344112264,
   2.6168171536,
   2.7896709191,
   2.4409146685,
   2.1279735329,
   0.056449803,
   2.2090540913,
   2.24441732,
   2.1938638079,
   2.2639313993,
   2.5092481588,
   2.2442748038,
   0.9044565096,
   2.7323010615,
   2.6853525229,
   1.6198000398,
   -2.8946782378,
   -0.4675817152,
   -0.1977194954,
   0.1939396971,
   -0.4206086862,
   -0.5611750552,
   -0.5558982236,
   -0.651792991,
   -0.6692505074,
   -0.4242866643,
   -0.5849739318,
   -0.6341137425,
   -0.6709246022,
   -0.3317382303,
   -0.5824159184,
   -0.6288729777,
   0.2022368094,
   2.6044790426,
   2.0559492251,
   -0.3229025531,
   -0.692396797,
   -0.5476876466,
   -0.7040943061,
   -0.6352406385,
   -0.578580562,
   -0.4033283105,
   -0.617191124,
   -0.2184076139,
   -0.8472928281,
   -0.7941574681,
   -0.6129332699,
   -0.6413946493,
   -0.6380548908,
   -0.5871798127,
   -0.2759598152,
   -0.3612052108,
   -0.2674136049,
   -0.7395913275,
   -0.5878917978,
   1.312380239,
   -0.2266686093,
   2.8534006837,
   2.0448923164,
   2.1488799368,
   2.7882069575,
   -0.4266167745,
   2.7468597042,
   -0.5026947802,
   -0.810534722,
   -0.5943603891,
   -0.2356031707,
   -0.6218282143,
   -0.5687397507,
   -0.770717541,
   -0.8498472824,
   -0.6410179557,
   -0.6264839064,
   -0.7928905819,
   -0.7726187898,
   -0.6793615548,
   2.2877261649,
   2.5407444414,
   -3.0036277322,
   -0.7044780442,
   -0.4658882769,
   0.0889036671,
   1.3301879148,
   -0.2946372755,
   2.512769454,
   2.8852619486,
   -0.7692563117,
   -0.385668717,
   -2.8878155644,
   0.889406635,
   -2.6248865553,
   0.6688535515,
   2.4672107923,
   2.4584755976,
   -3.0491153298,
   2.697357878,
   2.9542246882,
   -0.7845831494,
   -0.824376564,
   -0.8813913738,
   -0.7747973926,
   -0.7443051212,
   -0.9010815728,
   -0.1134872561,
   0.1158564986,
   2.9489341953,
   2.2771860508,
   -0.6088930208,
   -0.6237709728,
   0.1985655627,
   2.649927175,
   -0.6742160826,
   -0.728840746,
   -0.7853639886,
   2.6178915631,
   2.507606775,
   2.7802095362,
   2.5048021122,
   2.815731323,
   2.8718607336,
   2.6594514293,
   0.6053646589,
   2.3282661992,
   2.5171138268,
   -2.8607284579,
   2.3715156679,
   2.3862622824,
   2.9820527034,
   -0.3834094566,
   2.9574266208,
   2.6554927142,
   0.3002673156,
   1.3962943952,
   2.8245470611,
   -0.790927639,
   2.0002128324,
   2.6771607835,
   2.4616672414,
   -0.8970774656,
   2.6458330796,
   -0.166910506,
   2.3757203781,
   2.0741594365,
   2.092836211,
   1.8638833192,
   2.0343174091,
   0.527373462,
   -0.4600650506,
   -0.1599979622,
   1.7262663328,
   -0.7913756416,
   -3.117954406,
   2.6604687912,
   -3.0562326821,
   -0.5348239705,
   -0.5534147832,
   -0.5364796992,
   -0.7637600209,
   -0.4456437408,
   -0.5383805053,
   -0.6158206003,
   -0.4912743565,
   -0.6367678588,
   -0.5868482505,
   -0.5408926925,
   -0.4694346024,
   -0.6707304354,
   -0.5181614995,
   -0.3325107433,
   -0.4273917011,
   0.23773188,
   0.5834497712,
   2.1533082938,
   2.4261338223,
   2.0382474316,
   2.3578142977,
   2.3650961098,
   2.3836793383,
   0.7297200986,
   2.2493468251,
   2.861693981,
   -0.5756116511,
   -0.6063296307,
   -0.6256307411,
   -0.5678918677,
   -0.6123197912,
   -0.5197726837,
   -0.7496105526,
   -0.4289240272,
   -0.4419330306,
   -0.0806009965,
   0.365312337,
   -0.2543770092,
   -0.2996078035,
   -0.8946854569,
   0.0693034144,
   0.3168351444,
   -0.6974620499,
   2.7234678959,
   2.4468755061,
   -0.3708181311,
   -0.0001692363,
   0.3998231585,
   2.2648604524,
   2.6531738451,
   -0.2964805795,
   2.9167805845,
   -0.7167195649,
   -0.4388339689,
   -0.6788116358,
   -0.5128357184,
   -0.6800425066,
   -0.5525790367,
   -0.5337525606
  ]
 },
 "A9_STAS_conformer_371": {
  "omega": [
   -3.0677977971,
   -2.9024949988,
   -2.8990989346,
   3.1137774635,
   -3.0737499346,
   3.0527558998,
   3.0931506246,
   -3.0471120851,
   3.0884974082,
   -3.0719271025,
   3.0454475564,
   3.1346061234,
   -3.039865474,
   3.0255969662,
   3.0755507792,
   -2.9034746855,
   3.1152002541,
   2.938982383,
   -3.1365035617,
   -3.1006827942,
   -2.9293081292,
   -3.0379291876,
   -3.1106589098,
   -3.086110826,
   2.9989073691,
   3.0372394396,
   3.1118082372,
   3.1196644348,
   3.1015837511,
   3.1295279956,
   3.0772930781,
   3.1214622362,
   3.1262055788,
   3.1381594927,
   2.9799790625,
   -3.0875414924,
   -3.1093346029,
   3.043684752,
   -3.1089894638,
   3.0618131128,
   3.0986967086,
   3.0838720961,
   3.104082388,
   3.1146659501,
   3.0612174971,
   3.107388438,
   -3.117043757,
   3.0184500059,
   -3.116808287,
   3.1216289203,
   3.0719782968,
   3.1374286407,
   3.1175621188,
   3.0623351117,
   3.0817755944,
   3.0625278769,
   3.094430483,
   -3.0480044635,
   -3.140801746,
   2.985202872,
   3.1101987273,
   3.1109149423,
   3.1052787333,
   3.0104808519,
   -3.1391045937,
   -3.1363973867,
   3.0696842605,
   3.0926204011,
   -3.115394669,
   3.1309408521,
   3.0118415711,
   -3.0842895766,
   3.114389342,
   3.1122018609,
   -2.9879929659,
   3.0267125387,
   3.0429017072,
   3.0831751346,
   3.0901545922,
   3.1133645278,
   -3.0872070874,
   -3.0380866688,
   -3.0383027842,
   3.1376028806,
   -3.0506289272,
   3.1307670728,
   3.1348049726,
   -3.0321032886,
   3.0542211918,
   3.1329568959,
   -3.1389424877,
   -3.1367736459,
   -3.1078695365,
   -3.099627856,
   -3.0453694451,
   2.855277101,
   3.0024009148,
   -3.1403330874,
   3.1351848864,
   3.1401821882,
   2.9969342517,
   3.0405130279,
   3.1194019875,
   -3.117516022,
   3.0739910758,
   3.1337302622,
   3.0850885587,
   3.1020194952,
   -3.0882953281,
   -2.9729803449,
   3.0139069123,
   -3.049814811,
   -2.9875199673,
   2.9777842108,
   3.1106729754,
   3.0618431556,
   -3.139829114,
   -3.0734386907,
   3.0216302522,
   3.117973694,
   -3.1176260523,
   3.1346965969,
   3.1339595556,
   -3.1206404888,
   -3.1331943686,
   -3.1041275143,
   -3.0841559043,
   -3.0170929394,
   -3.1086182623,
   3.0558035659,
   2.9170403315,
   2.9435500537,
   3.0154359359,
   -3.1007976588,
   3.0030601492,
   3.01289757,
   -2.9030307157,
   2.9355888228,
   -3.1291816892,
   -3.1354361123,
   -3.0983660279,
   -2.944785684,
   -3.0477799982,
   3.1088465376,
   -3.1340241985,
   3.0069091231,
   -3.1286590363,
   -3.0387771368,
   3.0870444159,
   -3.0266844361,
   -3.1128441399,
   3.1049409065,
   -3.0997695472,
   -3.0417583655,
   3.0392515077,
   -3.0864391758,
   2.990028758,
   -3.0625321193,
   3.0371380653,
   3.0931224434,
   3.0902450015,
   -3.1248075068,
   3.0662272046,
   3.0623494938,
   3.111721459,
   3.0742494607,
   3.1114970175,
   3.1404795468,
   -3.1142535081,
   3.0839719897,
   3.0469462549,
   -3.1305752188,
   3.1085360737,
   3.1139047293,
   3.0219498708,
   3.1086370789,
   3.102837212,
   -3.1351563293,
   3.0955192841,
   3.1030132362,
   -2.9560623343,
   2.9233580013,
   3.0742216448,
   3.087990804,
   -2.9595790231,
   3.0840686437,
   3.069181705,
   3.0856077333,
   3.1233364898,
   3.0918695886,
   3.0899025384,
   3.1381513225,
   3.0116579693,
   3.062086131,
   3.0355172256,
   3.1364348744,
   2.9766048512,
   -3.1405677711,
   -3.1016222795,
   3.0142609994,
   3.0042135966,
   2.9329767507,
   -3.1249204403,
   3.1377410583,
   3.0792067131,
   3.0586096568,
   3.0468301786,
   -2.9780436575,
   -3.1321992836,
   -3.1118316835,
   -3.1402981145,
   -3.1139390278,
   2.9997705683,
   -3.133317756,
   3.1125470827,
   3.1250899127,
   3.0641423949,
   3.1063257905
  ],
  "phi": [
   -2.0770336442,
   -1.4158347237,
   -1.5516710756,
   -1.5736186737,
   -1.8608978777,
   -1.4013553151,
   -1.8718910881,
   -1.2522950238,
   1.5197295271,
   -2.2541321217,
   -1.9036988631,
   -2.0386351208,
   -2.3765928568,
   -1.7854327516,
   -2.2422851617,
   -2.0929167396,
   -2.6863201304,
   -1.1379559597,
   -1.8268606885,
   -2.3585971049,
   -1.1998573038,
   -1.4446791309,
   -2.4361420818,
   -1.2674850504,
   -1.4879270458,
   -1.1983492613,
   -1.1433504088,
   -1.1783742942,
   -1.3218369999,
   -1.3238583891,
   -1.2466089092,
   -1.1627918645,
   -1.2378417594,
   -1.7416520122,
   -1.2638985146,
   1.6628016358,
   -2.6663760861,
   -1.7380289977,
   -1.2464465111,
   -1.3430900378,
   -1.2731265971,
   -1.1943912049,
   -1.178933795,
   -1.2465572799,
   -1.3668750169,
   -1.3175696007,
   -1.2946359538,
   -1.1321647597,
   -1.1355185334,
   -1.1808581745,
   -1.0990505986,
   -1.0886293147,
   -0.9909651498,
   -1.2001106551,
   -1.1401132353,
   -1.0384581579,
   -1.2070231972,
   -2.4870017747,
   -2.3982911922,
   -1.1165541886,
   -1.0531648777,
   -1.098287389,
   -1.0554936014,
   -0.9991221669,
   -1.13524673,
   -1.074339063,
   -1.1378727082,
   -0.978363848,
   -0.9916406498,
   -1.2149532428,
   -1.3201404979,
   -1.7042808046,
   -1.9701319268,
   -1.8603666297,
   -2.8825157506,
   -1.2100793067,
   -0.9153343676,
   -1.009969571,
   -1.1210521541,
   -1.5464637317,
   -1.0207687527,
   -1.8454196729,
   -0.9886506817,
   -1.2351121072,
   -2.2843073855,
   -1.0841353869,
   -1.1095194618,
   -1.2770977366,
   -1.4807210739,
   -1.0650316346,
   -1.1549663589,
   -1.7074187432,
   -1.1549523362,
   -2.1679345754,
   -2.4965789745,
   -1.2580289339,
   -0.9084321929,
   -0.3383191863,
   0.7664408526,
   -2.252058819,
   -1.173576964,
   -1.6688250702,
   -2.3768912813,
   -1.2265703288,
   -1.5555926058,
   -1.846804416,
   -2.4392830782,
   -2.0321864704,
   -1.0666265975,
   -1.1200742343,
   -2.2391481809,
   -1.714180138,
   -1.4736705779,
   2.2812275381,
   -1.0264631452,
   -1.0189488922,
   -1.1619704365,
   -2.1298032412,
   -1.197282866,
   -1.1060867849,
   -1.1521530794,
   -1.068570691,
   -1.1638123023,
   -1.1128414786,
   -1.3971555186,
   -1.0845995063,
   -1.1193094759,
   1.3065953,
   -1.5529333748,
   -1.209463519,
   -2.4904761057,
   -1.9828445536,
   -1.8407694317,
   -1.8953873312,
   1.0699193824,
   -2.2449240766,
   -2.7617465226,
   -1.164673219,
   -1.3778621335,
   -1.8434238132,
   -1.9898223516,
   -1.4502521744,
   -1.6251190783,
   -1.8456581222,
   -2.4653886536,
   -2.0108123662,
   -1.8013255703,
   -1.9283924961,
   -1.3458786023,
   -1.9705445286,
   -1.2880556435,
   -1.3829751507,
   -1.3507162277,
   -1.3430754984,
   -2.3775626257,
   -2.72695734,
   -2.1750283624,
   -1.2261498462,
   -1.1806797359,
   -1.4082907192,
   -1.1876746173,
   -1.2757026694,
   -1.297001951,
   -1.2965816368,
   -1.3396578665,
   -1.2463668538,
   -1.2324719145,
   -1.2964457929,
   -1.4882696022,
   -1.2630359636,
   -1.2087296223,
   -1.2690730537,
   -1.374072563,
   -1.7991456273,
   1.4891024912,
   -2.1187203134,
   -1.5200325921,
   -1.9608347091,
   -1.7919494888,
   -1.8588700624,
   -2.2599629181,
   1.1878715965,
   -1.3715853365,
   -1.276955833,
   -1.2746614545,
   -1.2782788711,
   -1.2375428677,
   -1.1641508782,
   -1.3032662455,
   -1.2827028325,
   -1.200907817,
   -1.2943262497,
   -1.2342258543,
   -1.3083077087,
   1.2910856307,
   -1.4945093953,
   -1.4634087568,
   -1.3287705451,
   -1.4648944404,
   1.3333248746,
   -1.2314462321,
   -1.9519761988,
   -2.1466222525,
   -1.3137235569,
   -1.4244802133,
   -1.9326056373,
   -1.9553716387,
   -2.2612050017,
   -1.3797069133,
   -2.6610935042,
   -1.2106015155,
   -1.2433941724,
   -1.1749296704,
   -1.3006794347,
   -1.2396587756,
   -1.1829944144,
   -1.3876582243,
   -1.2819699102
  ],
  "psi": [
   -0.6013425862,
   2.7903491878,
   -1.1217804687,
   0.4833482775,
   1.9344112264,
   2.6168171536,
   2.7896709191,
   2.4409146685,
   2.1279735329,
   0.056449803,
   2.2090540913,
   2.24441732,
   2.1938638079,
   2.2639313993,
   2.5092481588,
   2.2442748038,
   0.9044565096,
   2.7323010615,
   2.6853525229,
   1.6198000398,
   -2.8946782378,
   -0.4675817152,
   -0.1977194954,
   0.1939396971,
   -0.4206086862,
   -0.5611750552,
   -0.5558982236,
   -0.651792991,
   -0.6692505074,
   -0.4242866643,
   -0.5849739318,
   -0.6341137425,
   -0.6709246022,
   -0.3317382303,
   -0.5824159184,
   -0.6288729777,
   0.2022368094,
   2.6044790426,
   2.0559492251,
   -0.3229025531,
   -0.692396797,
   -0.5476876466,
   -0.7040943061,
   -0.6352406385,
   -0.578580562,
   -0.4033283105,
   -0.617191124,
   -0.2217708469,
   -0.7956555393,
   -0.6772321596,
   -0.4152667937,
   -0.8162869102,
   -0.7476549701,
   -0.8156830785,
   -0.594680342,
   -0.6935386958,
   -0.7110978136,
   -0.699013542,
   2.451646916,
   2.8272714216,
   2.4802096292,
   2.3125040981,
   -0.7290013429,
   -0.7291740942,
   -0.6903778878,
   -0.7382043937,
   -0.7241614301,
   -0.846357249,
   -0.8969835707,
   -0.6592430823,
   -0.2111086839,
   -0.1342569637,
   2.4937143572,
   2.0584173196,
   1.8686766502,
   2.5075555126,
   -0.8449456115,
   -0.6936203558,
   -0.7089944836,
   2.2039251758,
   2.5616867404,
   -0.4139642344,
   0.2886961541,
   -0.6430556727,
   -0.6450033716,
   2.0833033159,
   2.6164169152,
   2.5733210165,
   1.0255050507,
   2.842042758,
   2.0691229208,
   -0.2597652609,
   0.1322794808,
   2.6441173122,
   2.2471373507,
   2.6620378516,
   2.6917792005,
   -0.7030106732,
   1.5694357248,
   1.4138030906,
   -2.0801820752,
   2.5468841264,
   2.1703874315,
   3.0808925319,
   2.4377362958,
   2.6961305791,
   2.6052954191,
   2.7645905168,
   1.9712937409,
   -0.733939167,
   2.7286491076,
   -3.1286457824,
   0.2918578263,
   -0.0739431235,
   -0.911928354,
   -0.6205228181,
   -0.705727719,
   -0.7098705324,
   2.4001433115,
   2.7601480637,
   2.7723940499,
   -0.4462894726,
   -0.6738900952,
   -0.7209485141,
   -0.586546838,
   -0.3720999547,
   2.4294572717,
   -0.4368104091,
   0.1824465698,
   2.354723502,
   2.752611242,
   2.5557481494,
   2.5623838279,
   2.1734781439,
   2.4063667898,
   0.3002673156,
   1.3962943952,
   2.8245470611,
   -0.790927639,
   2.0002128324,
   2.6771607835,
   2.4616672414,
   -0.8970774656,
   2.6458330796,
   -0.166910506,
   2.3757203781,
   2.0741594365,
   2.092836211,
   1.8638833192,
   2.0343174091,
   0.527373462,
   -0.4600650506,
   -0.1599979622,
   1.7262663328,
   -0.7913756416,
   -3.117954406,
   2.6604687912,
   -3.0562326821,
   -0.5348239705,
   -0.5534147832,
   -0.5364796992,
   -0.7637600209,
   -0.4456437408,
   -0.5383805053,
   -0.6158206003,
   -0.4912743565,
   -0.6367678588,
   -0.5868482505,
   -0.5408926925,
   -0.4694346024,
   -0.6707304354,
   -0.5181614995,
   -0.3325107433,
   -0.4273917011,
   0.23773188,
   0.5834497712,
   2.1533082938,
   2.4261338223,
   2.0382474316,
   2.3578142977,
   2.3650961098,
   2.3836793383,
   0.7297200986,
   2.2493468251,
   2.861693981,
   -0.5756116511,
   -0.6063296307,
   -0.6256307411,
   -0.5678918677,
   -0.6123197912,
   -0.5197726837,
   -0.7496105526,
   -0.4289240272,
   -0.4419330306,
   -0.0806009965,
   0.365312337,
   -0.2543770092,
   -0.2996078035,
   -0.8946854569,
   0.0693034144,
   0.3168351444,
   -0.6974620499,
   2.7234678959,
   2.4468755061,
   -0.3708181311,
   -0.0001692363,
   0.3998231585,
   2.2648604524,
   2.6531738451,
   -0.2964805795,
   2.9167805845,
   -0.7167195649,
   -0.4388339689,
   -0.6788116358,
   -0.5128357184,
   -0.6800425066,
   -0.5525790367,
   -0.5337525606
  ]
 },
 "A9_STAS_conformer_372": {
  "omega": [
   -3.0677977971,
   -2.9024949988,
   -2.8990989346,
   3.1137774635,
   -3.0737499346,
   3.0527558998,
   3.0931506246,
   -3.0471120851,
   3.0884974082,
   -3.0719271025,
   3.0454475564,
   3.1346061234,
   -3.039865474,
   3.0255969662,
   3.0755507792,
   -2.9034746855,
   3.1152002541,
   2.938982383,
   -3.1365035617,
   -3.1006827942,
   -2.9293081292,
   -3.0379291876,
   -3.1106589098,
   -3.086110826,
   2.9989073691,
   3.0372394396,
   3.1118082372,
   3.1196644348,
   3.1015837511,
   3.1295279956,
   3.0772930781,
   3.1214622362,
   3.1262055788,
   3.1381594927,
   2.9799790625,
   -3.0875414924,
   -3.1093346029,
   3.043684752,
   -3.1089894638,
   3.0618131128,
   3.0986967086,
   3.0838720961,
   3.104082388,
   3.1146659501,
   3.0612174971,
   3.107388438,
   -3.117043757,
   3.0186001532,
   -3.025821606,
   3.0949381407,
   3.0420821679,
   3.0837567383,
   3.1241950957,
   2.9660421162,
   -3.0948256315,
   -3.1299483686,
   -3.0302664655,
   -3.1191992507,
   -3.0672630237,
   -3.0729967963,
   3.0329794969,
   -3.0945894834,
   2.8849318208,
   3.0585564637,
   -3.0896697776,
   -3.1259287789,
   -3.1041335732,
   -3.0255884478,
   -3.0857296071,
   3.0434312081,
   3.0834296932,
   2.9762085305,
   2.9706279188,
   3.0919742469,
   3.1391778793,
   -3.0976268626,
   3.0503273882,
   3.117982719,
   3.1274172511,
   2.9860751671,
   -3.1060498705,
   3.0101673598,
   -3.0051078772,
   -3.0744385308,
   -3.0713672984,
   -3.1245519064,
   3.0615009934,
   -3.1313940304,
   3.0095665789,
   -3.0905870753,
   -3.1365370257,
   3.0042681581,
   3.0321837825,
   -3.0185705727,
   -2.9656942438,
   2.9780748823,
   3.0704172639,
   -3.1259354773,
   -3.1191702179,
   3.1210491065,
   -3.1044382574,
   -3.0565910028,
   3.0639982784,
   3.0425875366,
   3.0301897024,
   2.9813390444,
   3.080955007,
   3.0235590476,
   3.1142644106,
   3.0781162456,
   3.0281643048,
   -3.0343112018,
   3.1370675264,
   2.9478894107,
   3.1322272407,
   2.9304331252,
   3.1236272634,
   -3.0915907317,
   3.1133469465,
   3.0749750958,
   0.0015110063,
   3.0958663234,
   3.0634303375,
   3.1103836942,
   3.1324757859,
   2.9739687319,
   -3.0697480415,
   3.0600092611,
   -2.9954639495,
   -3.116766199,
   2.9164380697,
   2.9433262096,
   3.0147582758,
   -3.101261589,
   3.0034368843,
   3.01289757,
   -2.9030307157,
   2.9355888228,
   -3.1291816892,
   -3.1354361123,
   -3.0983660279,
   -2.944785684,
   -3.0477799982,
   3.1088465376,
   -3.1340241985,
   3.0069091231,
   -3.1286590363,
   -3.0387771368,
   3.0870444159,
   -3.0266844361,
   -3.1128441399,
   3.1049409065,
   -3.0997695472,
   -3.0417583655,
   3.0392515077,
   -3.0864391758,
   2.990028758,
   -3.0625321193,
   3.0371380653,
   3.0931224434,
   3.0902450015,
   -3.1248075068,
   3.0662272046,
   3.0623494938,
   3.111721459,
   3.0742494607,
   3.1114970175,
   3.1404795468,
   -3.1142535081,
   3.0839719897,
   3.0469462549,
   -3.1305752188,
   3.1085360737,
   3.1139047293,
   3.0219498708,
   3.1086370789,
   3.102837212,
   -3.1351563293,
   3.0955192841,
   3.1030132362,
   -2.9560623343,
   2.9233580013,
   3.0742216448,
   3.087990804,
   -2.9595790231,
   3.0840686437,
   3.069181705,
   3.0856077333,
   3.1233364898,
   3.0918695886,
   3.0899025384,
   3.1381513225,
   3.0116579693,
   3.062086131,
   3.0355172256,
   3.1364348744,
   2.9766048512,
   -3.1405677711,
   -3.1016222795,
   3.0142609994,
   3.0042135966,
   2.9329767507,
   -3.1249204403,
   3.1377410583,
   3.0792067131,
   3.0586096568,
   3.0468301786,
   -2.9780436575,
   -3.1321992836,
   -3.1118316835,
   -3.1402981145,
   -3.1139390278,
   2.9997705683,
   -3.133317756,
   3.1125470827,
   3.1250899127,
   3.0641423949,
   3.1063257905
  ],
  "phi": [
   -2.0770336442,
   -1.4158347237,
   -1.5516710756,
   -1.5736186737,
   -1.8608978777,
   -1.4013553151,
   -1.8718910881,
   -1.2522950238,
   1.5197295271,
   -2.2541321217,
   -1.9036988631,
   -2.0386351208,
   -2.3765928568,
   -1.7854327516,
   -2.2422851617,
   -2.0929167396,
   -2.6863201304,
   -1.1379559597,
   -1.8268606885,
   -2.3585971049,
   -1.1998573038,
   -1.4446791309,
   -2.4361420818,
   -1.2674850504,
   -1.4879270458,
   -1.1983492613,
   -1.1433504088,
   -1.1783742942,
   -1.3218369999,
   -1.3238583891,
   -1.2466089092,
   -1.1627918645,
   -1.2378417594,
   -1.7416520122,
   -1.2638985146,
   1.6628016358,
   -2.6663760861,
   -1.7380289977,
   -1.2464465111,
   -1.3430900378,
   -1.2731265971,
   -1.1943912049,
   -1.178933795,
   -1.2465572799,
   -1.3668750169,
   -1.3175696007,
   -1.2946359538,
   -0.9604038789,
   -1.3532288764,
   -1.2203630139,
   -1.2385806408,
   -1.0834887429,
   -1.851479014,
   -1.1896681182,
   -1.1528012501,
   -1.210153347,
   -1.5769221938,
   -2.1598878806,
   -2.2515619577,
   -1.1859657429,
   -2.5176275839,
   -2.0928890392,
   -1.3837776068,
   -1.0447152518,
   -2.1293588458,
   -1.1479020676,
   -1.4236357863,
   -2.3299272408,
   -1.206873612,
   -1.0377350586,
   -1.1852041221,
   -1.6004046184,
   -2.6268116746,
   -1.6150123089,
   -1.234344634,
   -2.2950977672,
   -2.1968780237,
   -2.5562359085,
   -1.5848733281,
   -1.0395685669,
   -2.1839703414,
   -1.6125482903,
   -1.0634123426,
   -1.4478373662,
   -1.5787797319,
   -1.6251391876,
   -1.0892589264,
   -1.4005143905,
   -1.6258478426,
   -1.6069065443,
   -1.100667942,
   0.8548629782,
   1.037402397,
   -1.6956523511,
   -1.5993467946,
   -1.7092479318,
   -0.9697045466,
   -0.9228229227,
   -1.4620858627,
   2.1949773052,
   -1.9350636697,
   -2.3731776633,
   -2.2173183953,
   -2.2275999263,
   -1.5057484706,
   -1.7679834849,
   -1.4477449595,
   -1.7382022022,
   -0.980279046,
   -1.0383194935,
   -1.2260917981,
   -1.147174416,
   -1.1873528726,
   -1.1269396475,
   -1.1594952556,
   -1.2236670406,
   -1.1026477665,
   -2.571223918,
   -2.4384505908,
   -1.2233621742,
   -1.2890900792,
   -1.0262596608,
   -1.1567478624,
   -1.0776746724,
   -1.245291533,
   -1.2979734012,
   -1.1175960244,
   1.4157861398,
   -1.9489055377,
   -1.1945456584,
   -2.4894441565,
   -1.9824786826,
   -1.8399113414,
   -1.8950714307,
   1.0699193824,
   -2.2449240766,
   -2.7617465226,
   -1.164673219,
   -1.3778621335,
   -1.8434238132,
   -1.9898223516,
   -1.4502521744,
   -1.6251190783,
   -1.8456581222,
   -2.4653886536,
   -2.0108123662,
   -1.8013255703,
   -1.9283924961,
   -1.3458786023,
   -1.9705445286,
   -1.2880556435,
   -1.3829751507,
   -1.3507162277,
   -1.3430754984,
   -2.3775626257,
   -2.72695734,
   -2.1750283624,
   -1.2261498462,
   -1.1806797359,
   -1.4082907192,
   -1.1876746173,
   -1.2757026694,
   -1.297001951,
   -1.2965816368,
   -1.3396578665,
   -1.2463668538,
   -1.2324719145,
   -1.2964457929,
   -1.4882696022,
   -1.2630359636,
   -1.2087296223,
   -1.2690730537,
   -1.374072563,
   -1.7991456273,
   1.4891024912,
   -2.1187203134,
   -1.5200325921,
   -1.9608347091,
   -1.7919494888,
   -1.8588700624,
   -2.2599629181,
   1.1878715965,
   -1.3715853365,
   -1.276955833,
   -1.2746614545,
   -1.2782788711,
   -1.2375428677,
   -1.1641508782,
   -1.3032662455,
   -1.2827028325,
   -1.200907817,
   -1.2943262497,
   -1.2342258543,
   -1.3083077087,
   1.2910856307,
   -1.4945093953,
   -1.4634087568,
   -1.3287705451,
   -1.4648944404,
   1.3333248746,
   -1.2314462321,
   -1.9519761988,
   -2.1466222525,
   -1.3137235569,
   -1.4244802133,
   -1.9326056373,
   -1.9553716387,
   -2.2612050017,
   -1.3797069133,
   -2.6610935042,
   -1.2106015155,
   -1.2433941724,
   -1.1749296704,
   -1.3006794347,
   -1.2396587756,
   -1.1829944144,
   -1.3876582243,
   -1.2819699102
  ],
  "psi": [
   -0.6013425862,
   2.7903491878,
   -1.1217804687,
   0.4833482775,
   1.9344112264,
   2.6168171536,
   2.7896709191,
   2.4409146685,
   2.1279735329,
   0.056449803,
   2.2090540913,
   2.24441732,
   2.1938638079,
   2.2639313993,
   2.5092481588,
   2.2442748038,
   0.9044565096,
   2.7323010615,
   2.6853525229,
   1.6198000398,
   -2.8946782378,
   -0.4675817152,
   -0.1977194954,
   0.1939396971,
   -0.4206086862,
   -0.5611750552,
   -0.5558982236,
   -0.651792991,
   -0.6692505074,
   -0.4242866643,
   -0.5849739318,
   -0.6341137425,
   -0.6709246022,
   -0.3317382303,
   -0.5824159184,
   -0.6288729777,
   0.2022368094,
   2.6044790426,
   2.0559492251,
   -0.3229025531,
   -0.692396797,
   -0.5476876466,
   -0.7040943061,
   -0.6352406385,
   -0.578580562,
   -0.4033283105,
   -0.617191124,
   -0.2216646835,
   -0.8621119475,
   -0.5407726905,
   -0.5242910456,
   -0.7127019264,
   -0.6263714818,
   2.299663712,
   2.4637489534,
   -0.5574227565,
   -0.4650750258,
   -0.1045477592,
   2.0924803996,
   2.5178592968,
   2.730173464,
   -2.7856120105,
   0.3733358733,
   2.1159836551,
   2.3806419589,
   0.2065628387,
   -0.7100110761,
   -0.5954124746,
   1.1004167616,
   -0.5834961224,
   -0.6464331712,
   -0.2913404048,
   0.283322428,
   -3.0032131555,
   1.9908856855,
   2.3873246016,
   2.8229569586,
   3.0460145981,
   2.8597586256,
   2.5912711315,
   2.5720956833,
   3.0983641594,
   2.0647661711,
   -0.3721701725,
   -0.0376910951,
   2.4030034003,
   2.6389631645,
   2.3582854791,
   2.7639124205,
   2.5438536032,
   1.8671751697,
   -0.3291692154,
   0.7050702132,
   0.7252619646,
   0.3065914762,
   2.3486906146,
   2.933855836,
   -0.6443078382,
   -0.5527787597,
   -0.1097204081,
   -2.6617967328,
   2.3605923189,
   2.6270382507,
   2.3190841433,
   2.6057185786,
   1.9014461114,
   2.7525506106,
   2.1983181476,
   2.2010043352,
   2.5325274079,
   -0.2687582753,
   2.0614432138,
   -0.572269577,
   -2.3623296346,
   2.2026627478,
   2.7556215414,
   2.7847272343,
   -0.6328998893,
   3.0396973442,
   2.5730949269,
   2.6223115129,
   2.4271748258,
   -0.7520438299,
   -0.6577067849,
   -0.6695913772,
   -0.6055411552,
   2.0456442573,
   -0.5502374494,
   -2.6221840942,
   2.6991835898,
   2.4902649306,
   2.5546735048,
   2.5606966364,
   2.1745020286,
   2.4051715888,
   0.3002673156,
   1.3962943952,
   2.8245470611,
   -0.790927639,
   2.0002128324,
   2.6771607835,
   2.4616672414,
   -0.8970774656,
   2.6458330796,
   -0.166910506,
   2.3757203781,
   2.0741594365,
   2.092836211,
   1.8638833192,
   2.0343174091,
   0.527373462,
   -0.4600650506,
   -0.1599979622,
   1.7262663328,
   -0.7913756416,
   -3.117954406,
   2.6604687912,
   -3.0562326821,
   -0.5348239705,
   -0.5534147832,
   -0.5364796992,
   -0.7637600209,
   -0.4456437408,
   -0.5383805053,
   -0.6158206003,
   -0.4912743565,
   -0.6367678588,
   -0.5868482505,
   -0.5408926925,
   -0.4694346024,
   -0.6707304354,
   -0.5181614995,
   -0.3325107433,
   -0.4273917011,
   0.23773188,
   0.5834497712,
   2.1533082938,
   2.4261338223,
   2.0382474316,
   2.3578142977,
   2.3650961098,
   2.3836793383,
   0.7297200986,
   2.2493468251,
   2.861693981,
   -0.5756116511,
   -0.6063296307,
   -0.6256307411,
   -0.5678918677,
   -0.6123197912,
   -0.5197726837,
   -0.7496105526,
   -0.4289240272,
   -0.4419330306,
   -0.0806009965,
   0.365312337,
   -0.2543770092,
   -0.2996078035,
   -0.8946854569,
   0.0693034144,
   0.3168351444,
   -0.6974620499,
   2.7234678959,
   2.4468755061,
   -0.3708181311,
   -0.0001692363,
   0.3998231585,
   2.2648604524,
   2.6531738451,
   -0.2964805795,
   2.9167805845,
   -0.7167195649,
   -0.4388339689,
   -0.6788116358,
   -0.5128357184,
   -0.6800425066,
   -0.5525790367,
   -0.5337525606
  ]
 },
 "A9_STAS_conformer_373": {
  "omega": [
   -3.0677977971,
   -2.9024949988,
   -2.8990989346,
   3.1137774635,
   -3.0737499346,
   3.0527558998,
   3.0931506246,
   -3.0471120851,
   3.0884974082,
   -3.0719271025,
   3.0454475564,
   3.1346061234,
   -3.039865474,
   3.0255969662,
   3.0755507792,
   -2.9034746855,
   3.1152002541,
   2.938982383,
   -3.1365035617,
   -3.1006827942,
   -2.9293081292,
   -3.0379291876,
   -3.1106589098,
   -3.086110826,
   2.9989073691,
   3.0372394396,
   3.1118082372,
   3.1196644348,
   3.1015837511,
   3.1295279956,
   3.0772930781,
   3.1214622362,
   3.1262055788,
   3.1381594927,
   2.9799790625,
   -3.0875414924,
   -3.1093346029,
   3.043684752,
   -3.1089894638,
   3.0618131128,
   3.0986967086,
   3.0838720961,
   3.104082388,
   3.1146659501,
   3.0612174971,
   3.107388438,
   -3.117043757,
   3.0176611761,
   3.0160274128,
   -3.0485958541,
   3.1247600412,
   3.1116778803,
   -2.9757154253,
   3.1340845388,
   3.0678470186,
   3.1354543677,
   -3.1303842604,
   -3.1042944909,
   -3.0819340748,
   3.0962510378,
   2.9838222198,
   3.0437753249,
   -3.1370297782,
   3.0614134379,
   -3.0348859756,
   -3.0581667114,
   3.1407818287,
   -3.0842050688,
   3.0271395043,
   -2.8984469757,
   3.1315378532,
   3.0165747025,
   -2.9958520155,
   -3.1185273591,
   -3.1339121683,
   3.1136423176,
   3.013698656,
   3.0766221775,
   3.0679659934,
   -3.0585280881,
   3.0477226891,
   -2.8728115304,
   -3.0316169609,
   3.0315206114,
   3.1087331261,
   -3.0836966254,
   -3.0905886696,
   3.0733437745,
   2.9721480808,
   -3.0944066268,
   -3.03676323,
   -2.8948280378,
   2.8976840243,
   -3.1291631747,
   3.0527507544,
   3.0997070612,
   3.0866561936,
   3.0987906229,
   3.0077622504,
   -3.0765245742,
   3.0963337687,
   3.0762937138,
   -3.0914469018,
   -3.1103863309,
   3.0080546382,
   2.817021382,
   3.1194134505,
   -3.0444230615,
   3.1392838259,
   3.0302772046,
   3.1200807707,
   3.1115809729,
   -3.1370600044,
   -3.1224793987,
   3.1378058251,
   -3.0470356528,
   -3.0861433777,
   -3.1239848174,
   -3.0969385091,
   3.0938981431,
   3.1345342879,
   3.1093783152,
   -2.9537171918,
   3.043673662,
   3.0590890724,
   3.0676290798,
   3.1260405156,
   3.0170387963,
   3.0869836606,
   -3.060428544,
   3.106799766,
   3.0850110861,
   -3.1335247304,
   -3.0970848,
   3.1086215415,
   3.01289757,
   -2.9030307157,
   2.9355888228,
   -3.1291816892,
   -3.1354361123,
   -3.0983660279,
   -2.944785684,
   -3.0477799982,
   3.1088465376,
   -3.1340241985,
   3.0069091231,
   -3.1286590363,
   -3.0387771368,
   3.0870444159,
   -3.0266844361,
   -3.1128441399,
   3.1049409065,
   -3.0997695472,
   -3.0417583655,
   3.0392515077,
   -3.0864391758,
   2.990028758,
   -3.0625321193,
   3.0371380653,
   3.0931224434,
   3.0902450015,
   -3.1248075068,
   3.0662272046,
   3.0623494938,
   3.111721459,
   3.0742494607,
   3.1114970175,
   3.1404795468,
   -3.1142535081,
   3.0839719897,
   3.0469462549,
   -3.1305752188,
   3.1085360737,
   3.1139047293,
   3.0219498708,
   3.1086370789,
   3.102837212,
   -3.1351563293,
   3.0955192841,
   3.1030132362,
   -2.9560623343,
   2.9233580013,
   3.0742216448,
   3.087990804,
   -2.9595790231,
   3.0840686437,
   3.069181705,
   3.0856077333,
   3.1233364898,
   3.0918695886,
   3.0899025384,
   3.1381513225,
   3.0116579693,
   3.062086131,
   3.0355172256,
   3.1364348744,
   2.9766048512,
   -3.1405677711,
   -3.1016222795,
   3.0142609994,
   3.0042135966,
   2.9329767507,
   -3.1249204403,
   3.1377410583,
   3.0792067131,
   3.0586096568,
   3.0468301786,
   -2.9780436575,
   -3.1321992836,
   -3.1118316835,
   -3.1402981145,
   -3.1139390278,
   2.9997705683,
   -3.133317756,
   3.1125470827,
   3.1250899127,
   3.0641423949,
   3.1063257905
  ],
  "phi": [
   -2.0770336442,
   -1.4158347237,
   -1.5516710756,
   -1.5736186737,
   -1.8608978777,
   -1.4013553151,
   -1.8718910881,
   -1.2522950238,
   1.5197295271,
   -2.2541321217,
   -1.9036988631,
   -2.0386351208,
   -2.3765928568,
   -1.7854327516,
   -2.2422851617,
   -2.0929167396,
   -2.6863201304,
   -1.1379559597,
   -1.8268606885,
   -2.3585971049,
   -1.1998573038,
   -1.4446791309,
   -2.4361420818,
   -1.2674850504,
   -1.4879270458,
   -1.1983492613,
   -1.1433504088,
   -1.1783742942,
   -1.3218369999,
   -1.3238583891,
   -1.2466089092,
   -1.1627918645,
   -1.2378417594,
   -1.7416520122,
   -1.2638985146,
   1.6628016358,
   -2.6663760861,
   -1.7380289977,
   -1.2464465111,
   -1.3430900378,
   -1.2731265971,
   -1.1943912049,
   -1.178933795,
   -1.2465572799,
   -1.3668750169,
   -1.3175696007,
   -1.2946359538,
   -1.1945679052,
   -1.0314938034,
   -1.1150833052,
   -1.041448813,
   0.9699780957,
   -0.9865759389,
   -1.0813400036,
   -1.0957744704,
   -1.016408491,
   -1.0818512615,
   -1.70113925,
   -1.4054159524,
   -1.25661415,
   -1.6822554192,
   -1.0551562998,
   -1.508651949,
   -0.9062686472,
   -1.1629940144,
   -1.8671134185,
   -1.0534673354,
   -1.9540937343,
   1.833600105,
   -1.6607146309,
   -1.2285672037,
   -2.3050955735,
   -2.3750010849,
   -1.0859233217,
   -1.0543203621,
   -1.0082719808,
   -1.07146525,
   -1.0964945635,
   -1.0378947581,
   -1.114543183,
   -1.4992321628,
   -1.0729006675,
   -1.9432729877,
   -2.8557393371,
   -1.6735251919,
   -2.3369321801,
   -1.193025282,
   -1.2499150209,
   -1.8300032805,
   -2.2446559714,
   -1.169264741,
   -2.06293738,
   -1.8844844629,
   -1.5889344338,
   -2.1437680717,
   -2.2084246293,
   -1.4584748929,
   -2.7093869859,
   -2.2312649377,
   1.698197015,
   -1.9806049743,
   -1.7256078283,
   -2.3933823779,
   -2.6435121588,
   -2.0593875858,
   -1.9027184405,
   -1.4369627298,
   -2.5226336687,
   -1.4453411304,
   -0.9388630657,
   -1.4090573157,
   -1.7600140669,
   -2.3743794219,
   -1.9240173881,
   -1.1781055154,
   -0.9537675778,
   -1.1018580274,
   -1.3744660777,
   -1.0023563725,
   -1.076576401,
   -0.9118623434,
   -1.0683160336,
   -1.3570650947,
   -1.5208676149,
   -1.0677619539,
   -1.15755212,
   -1.1128778814,
   -1.4016864265,
   -1.7254757089,
   -1.1156855261,
   -2.5523735945,
   -1.1574710139,
   -2.1641137543,
   -1.6054426932,
   1.0699193824,
   -2.2449240766,
   -2.7617465226,
   -1.164673219,
   -1.3778621335,
   -1.8434238132,
   -1.9898223516,
   -1.4502521744,
   -1.6251190783,
   -1.8456581222,
   -2.4653886536,
   -2.0108123662,
   -1.8013255703,
   -1.9283924961,
   -1.3458786023,
   -1.9705445286,
   -1.2880556435,
   -1.3829751507,
   -1.3507162277,
   -1.3430754984,
   -2.3775626257,
   -2.72695734,
   -2.1750283624,
   -1.2261498462,
   -1.1806797359,
   -1.4082907192,
   -1.1876746173,
   -1.2757026694,
   -1.297001951,
   -1.2965816368,
   -1.3396578665,
   -1.2463668538,
   -1.2324719145,
   -1.2964457929,
   -1.4882696022,
   -1.2630359636,
   -1.2087296223,
   -1.2690730537,
   -1.374072563,
   -1.7991456273,
   1.4891024912,
   -2.1187203134,
   -1.5200325921,
   -1.9608347091,
   -1.7919494888,
   -1.8588700624,
   -2.2599629181,
   1.1878715965,
   -1.3715853365,
   -1.276955833,
   -1.2746614545,
   -1.2782788711,
   -1.2375428677,
   -1.1641508782,
   -1.3032662455,
   -1.2827028325,
   -1.200907817,
   -1.2943262497,
   -1.2342258543,
   -1.3083077087,
   1.2910856307,
   -1.4945093953,
   -1.4634087568,
   -1.3287705451,
   -1.4648944404,
   1.3333248746,
   -1.2314462321,
   -1.9519761988,
   -2.1466222525,
   -1.3137235569,
   -1.4244802133,
   -1.9326056373,
   -1.9553716387,
   -2.2612050017,
   -1.3797069133,
   -2.6610935042,
   -1.2106015155,
   -1.2433941724,
   -1.1749296704,
   -1.3006794347,
   -1.2396587756,
   -1.1829944144,
   -1.3876582243,
   -1.2819699102
  ],
  "psi": [
   -0.6013425862,
   2.7903491878,
   -1.1217804687,
   0.4833482775,
   1.9344112264,
   2.6168171536,
   2.7896709191,
   2.4409146685,
   2.1279735329,
   0.056449803,
   2.2090540913,
   2.24441732,
   2.1938638079,
   2.2639313993,
   2.5092481588,
   2.2442748038,
   0.9044565096,
   2.7323010615,
   2.6853525229,
   1.6198000398,
   -2.8946782378,
   -0.4675817152,
   -0.1977194954,
   0.1939396971,
   -0.4206086862,
   -0.5611750552,
   -0.5558982236,
   -0.651792991,
   -0.6692505074,
   -0.4242866643,
   -0.5849739318,
   -0.6341137425,
   -0.6709246022,
   -0.3317382303,
   -0.5824159184,
   -0.6288729777,
   0.2022368094,
   2.6044790426,
   2.0559492251,
   -0.3229025531,
   -0.692396797,
   -0.5476876466,
   -0.7040943061,
   -0.6352406385,
   -0.578580562,
   -0.4033283105,
   -0.617191124,
   -0.2199944771,
   -0.7145526638,
   -0.9373447427,
   -0.7073781114,
   -0.7791261807,
   0.5487330537,
   -0.7660555592,
   -0.7115259938,
   -0.7814244909,
   -0.7416298492,
   -0.5197555912,
   -0.1180388145,
   2.7319206376,
   2.9612038391,
   2.8414074848,
   -0.6123755919,
   -0.2420062472,
   -0.89403409,
   -0.4197730852,
   -1.0612073606,
   -0.6758406268,
   -1.2968489156,
   1.7133971144,
   2.5733192163,
   2.8028109256,
   2.8555732639,
   2.369679887,
   -0.7073560122,
   -0.7831645251,
   -0.7828160265,
   -0.786169979,
   -0.7288467423,
   -0.6639463032,
   -0.4180874308,
   -0.516418743,
   -0.5501934385,
   0.1635322604,
   3.0018462657,
   1.6380583511,
   0.9371330305,
   2.8411448229,
   2.6942342301,
   1.6833370434,
   1.9600542516,
   -0.2048835199,
   2.7711202583,
   3.1065106244,
   0.3261636282,
   2.32577688,
   1.9892663605,
   2.5357310358,
   2.9679569481,
   1.9256257024,
   0.0561369388,
   2.6868594873,
   -0.2754744807,
   2.5119217191,
   2.5433057743,
   2.7045334775,
   2.0120159065,
   -0.8196073353,
   2.7855979032,
   2.7319516275,
   -0.747491335,
   2.7534965069,
   1.391719458,
   2.5087017483,
   2.8945294265,
   -0.1974936261,
   -0.7888072927,
   -0.9124254024,
   -0.3213129156,
   2.2758642456,
   2.6240485844,
   -0.6890922877,
   -0.6649768383,
   -0.2029581563,
   -0.5395672993,
   2.2639400021,
   2.6059668471,
   2.2862547443,
   3.059481552,
   2.8163615499,
   2.3540583512,
   2.8021580638,
   2.6361511249,
   2.0449616019,
   2.433605535,
   0.3002673156,
   1.3962943952,
   2.8245470611,
   -0.790927639,
   2.0002128324,
   2.6771607835,
   2.4616672414,
   -0.8970774656,
   2.6458330796,
   -0.166910506,
   2.3757203781,
   2.0741594365,
   2.092836211,
   1.8638833192,
   2.0343174091,
   0.527373462,
   -0.4600650506,
   -0.1599979622,
   1.7262663328,
   -0.7913756416,
   -3.117954406,
   2.6604687912,
   -3.0562326821,
   -0.5348239705,
   -0.5534147832,
   -0.5364796992,
   -0.7637600209,
   -0.4456437408,
   -0.5383805053,
   -0.6158206003,
   -0.4912743565,
   -0.6367678588,
   -0.5868482505,
   -0.5408926925,
   -0.4694346024,
   -0.6707304354,
   -0.5181614995,
   -0.3325107433,
   -0.4273917011,
   0.23773188,
   0.5834497712,
   2.1533082938,
   2.4261338223,
   2.0382474316,
   2.3578142977,
   2.3650961098,
   2.3836793383,
   0.7297200986,
   2.2493468251,
   2.861693981,
   -0.5756116511,
   -0.6063296307,
   -0.6256307411,
   -0.5678918677,
   -0.6123197912,
   -0.5197726837,
   -0.7496105526,
   -0.4289240272,
   -0.4419330306,
   -0.0806009965,
   0.365312337,
   -0.2543770092,
   -0.2996078035,
   -0.8946854569,
   0.0693034144,
   0.3168351444,
   -0.6974620499,
   2.7234678959,
   2.4468755061,
   -0.3708181311,
   -0.0001692363,
   0.3998231585,
   2.2648604524,
   2.6531738451,
   -0.2964805795,
   2.9167805845,
   -0.7167195649,
   -0.4388339689,
   -0.6788116358,
   -0.5128357184,
   -0.6800425066,
   -0.5525790367,
   -0.5337525606
  ]
 },
 "A9_STAS_conformer_374": {
  "omega": [
   -3.0677977971,
   -2.9024949988,
   -2.8990989346,
   3.1137774635,
   -3.0737499346,
   3.0527558998,
   3.0931506246,
   -3.0471120851,
   3.0884974082,
   -3.0719271025,
   3.0454475564,
   3.1346061234,
   -3.039865474,
   3.0255969662,
   3.0755507792,
   -2.9034746855,
   3.1152002541,
   2.938982383,
   -3.1365035617,
   -3.1006827942,
   -2.9293081292,
   -3.0379291876,
   -3.1106589098,
   -3.086110826,
   2.9989073691,
   3.0372394396,
   3.1118082372,
   3.1196644348,
   3.1015837511,
   3.1295279956,
   3.0772930781,
   3.1214622362,
   3.1262055788,
   3.1381594927,
   2.9799790625,
   -3.0875414924,
   -3.1093346029,
   3.043684752,
   -3.1089894638,
   3.0618131128,
   3.0986967086,
   3.0838720961,
   3.104082388,
   3.1146659501,
   3.0612174971,
   3.107388438,
   -3.117043757,
   3.0187481142,
   -3.0253002897,
   3.0953190183,
   3.0417321555,
   3.0665332564,
   -3.0943259656,
   3.1101785262,
   -3.1223100961,
   3.111433738,
   3.0517581297,
   3.0412033735,
   -3.0951281641,
   -0.101711975,
   -3.0895068799,
   -2.8688031875,
   2.9859977284,
   -3.0738340213,
   2.8563725393,
   3.1174467303,
   -3.1178928341,
   -3.0759937172,
   3.0733119765,
   2.960374985,
   -3.0975704364,
   3.124730881,
   3.1390408107,
   3.138662174,
   -3.1229020719,
   -3.1180636961,
   2.946732403,
   2.8837415001,
   -3.1334185966,
   -3.0598410257,
   3.0487525158,
   -2.8740038293,
   -3.0317257745,
   -3.0591010084,
   3.0744997909,
   -3.1412941693,
   3.0974195705,
   -3.0985775219,
   -3.0870312678,
   3.1261515163,
   -3.0989876176,
   3.1060098164,
   3.1218715425,
   2.9870757664,
   -3.1408048021,
   -3.1045417853,
   -3.1233701704,
   -3.1378887073,
   -3.1028463554,
   2.9434974971,
   -3.0708164698,
   -3.1333179499,
   -3.0863674548,
   3.0598193462,
   3.0940632491,
   3.0865165973,
   3.0257156692,
   3.1095347465,
   -2.8526681261,
   3.0012930051,
   -3.1231325024,
   -2.9716192486,
   2.9765302001,
   3.0818191508,
   2.9607820228,
   -3.1047484704,
   -3.0801440411,
   3.1082967424,
   3.0352889484,
   3.0580417844,
   3.1161214857,
   -3.1403815102,
   -3.105664948,
   3.0852979463,
   3.1391510485,
   2.9818931911,
   3.0822479747,
   3.0725356681,
   -3.0921165171,
   -0.0662439556,
   3.1064253209,
   3.0853601973,
   -3.133487925,
   -3.0970572886,
   -3.1159254838,
   3.01289757,
   -2.9030307157,
   2.9355888228,
   -3.1291816892,
   -3.1354361123,
   -3.0983660279,
   -2.944785684,
   -3.0477799982,
   3.1088465376,
   -3.1340241985,
   3.0069091231,
   -3.1286590363,
   -3.0387771368,
   3.0870444159,
   -3.0266844361,
   -3.1128441399,
   3.1049409065,
   -3.0997695472,
   -3.0417583655,
   3.0392515077,
   -3.0864391758,
   2.990028758,
   -3.0625321193,
   3.0371380653,
   3.0931224434,
   3.0902450015,
   -3.1248075068,
   3.0662272046,
   3.0623494938,
   3.111721459,
   3.0742494607,
   3.1114970175,
   3.1404795468,
   -3.1142535081,
   3.0839719897,
   3.0469462549,
   -3.1305752188,
   3.1085360737,
   3.1139047293,
   3.0219498708,
   3.1086370789,
   3.102837212,
   -3.1351563293,
   3.0955192841,
   3.1030132362,
   -2.9560623343,
   2.9233580013,
   3.0742216448,
   3.087990804,
   -2.9595790231,
   3.0840686437,
   3.069181705,
   3.0856077333,
   3.1233364898,
   3.0918695886,
   3.0899025384,
   3.1381513225,
   3.0116579693,
   3.062086131,
   3.0355172256,
   3.1364348744,
   2.9766048512,
   -3.1405677711,
   -3.1016222795,
   3.0142609994,
   3.0042135966,
   2.9329767507,
   -3.1249204403,
   3.1377410583,
   3.0792067131,
   3.0586096568,
   3.0468301786,
   -2.9780436575,
   -3.1321992836,
   -3.1118316835,
   -3.1402981145,
   -3.1139390278,
   2.9997705683,
   -3.133317756,
   3.1125470827,
   3.1250899127,
   3.0641423949,
   3.1063257905
  ],
  "phi": [
   -2.0770336442,
   -1.4158347237,
   -1.5516710756,
   -1.5736186737,
   -1.8608978777,
   -1.4013553151,
   -1.8718910881,
   -1.2522950238,
   1.5197295271,
   -2.2541321217,
   -1.9036988631,
   -2.0386351208,
   -2.3765928568,
   -1.7854327516,
   -2.2422851617,
   -2.0929167396,
   -2.6863201304,
   -1.1379559597,
   -1.8268606885,
   -2.3585971049,
   -1.1998573038,
   -1.4446791309,
   -2.4361420818,
   -1.2674850504,
   -1.4879270458,
   -1.1983492613,
   -1.1433504088,
   -1.1783742942,
   -1.3218369999,
   -1.3238583891,
   -1.2466089092,
   -1.1627918645,
   -1.2378417594,
   -1.7416520122,
   -1.2638985146,
   1.6628016358,
   -2.6663760861,
   -1.7380289977,
   -1.2464465111,
   -1.3430900378,
   -1.2731265971,
   -1.1943912049,
   -1.178933795,
   -1.2465572799,
   -1.3668750169,
   -1.3175696007,
   -1.2946359538,
   -0.9621795349,
   -1.3535137579,
   -1.2203024059,
   -1.240390263,
   -1.0445530532,
   -0.8344510778,
   -0.9377802041,
   -1.2466610894,
   -1.1271412481,
   -1.1915033538,
   -1.2771086435,
   -2.097747917,
   -1.423588914,
   -1.2273298755,
   -1.256232542,
   -1.8766368369,
   -2.2435957408,
   -0.8735574662,
   -1.8285862083,
   -1.5755435179,
   -2.3779462737,
   -1.0070973605,
   -1.1046264892,
   -1.0004988089,
   -1.1794586735,
   -1.1166765893,
   -1.0454434429,
   -2.5844418941,
   -1.6725747166,
   -2.4789567431,
   -1.2597187352,
   -1.8747368551,
   -1.1126131784,
   -1.4988757686,
   -1.0718941258,
   -1.9445598478,
   -1.296978147,
   -1.7442755087,
   -1.1532404684,
   -1.2554129566,
   -0.9418221196,
   -1.6308712839,
   -1.0244114699,
   -1.1416577319,
   -1.7557229711,
   1.2784437753,
   -1.3668981202,
   -1.1659383731,
   -2.2171500296,
   -1.1542848686,
   -2.2987773607,
   -1.2432301118,
   1.6715126432,
   -1.1062932395,
   -0.9991316201,
   -1.2011186001,
   -1.0430657186,
   -1.8275244175,
   -1.9459182558,
   -2.5999442177,
   -1.9025376743,
   -1.5445805853,
   -1.3309596525,
   -2.5958681589,
   -1.7561449137,
   -2.0876465018,
   -1.1221199842,
   -0.8575372608,
   -1.0373752116,
   -1.8728885992,
   -1.6506078425,
   -1.1188471267,
   -1.0514926197,
   -1.2328050715,
   -1.0735458786,
   -2.8194229381,
   -1.6660151145,
   -1.1915812417,
   -1.0357345807,
   -1.0163079161,
   1.571762109,
   -1.7661107029,
   -1.2976081032,
   -2.552086575,
   -1.1583354747,
   -2.1643620535,
   -1.6041753729,
   1.0699193824,
   -2.2449240766,
   -2.7617465226,
   -1.164673219,
   -1.3778621335,
   -1.8434238132,
   -1.9898223516,
   -1.4502521744,
   -1.6251190783,
   -1.8456581222,
   -2.4653886536,
   -2.0108123662,
   -1.8013255703,
   -1.9283924961,
   -1.3458786023,
   -1.9705445286,
   -1.2880556435,
   -1.3829751507,
   -1.3507162277,
   -1.3430754984,
   -2.3775626257,
   -2.72695734,
   -2.1750283624,
   -1.2261498462,
   -1.1806797359,
   -1.4082907192,
   -1.1876746173,
   -1.2757026694,
   -1.297001951,
   -1.2965816368,
   -1.3396578665,
   -1.2463668538,
   -1.2324719145,
   -1.2964457929,
   -1.4882696022,
   -1.2630359636,
   -1.2087296223,
   -1.2690730537,
   -1.374072563,
   -1.7991456273,
   1.4891024912,
   -2.1187203134,
   -1.5200325921,
   -1.9608347091,
   -1.7919494888,
   -1.8588700624,
   -2.2599629181,
   1.1878715965,
   -1.3715853365,
   -1.276955833,
   -1.2746614545,
   -1.2782788711,
   -1.2375428677,
   -1.1641508782,
   -1.3032662455,
   -1.2827028325,
   -1.200907817,
   -1.2943262497,
   -1.2342258543,
   -1.3083077087,
   1.2910856307,
   -1.4945093953,
   -1.4634087568,
   -1.3287705451,
   -1.4648944404,
   1.3333248746,
   -1.2314462321,
   -1.9519761988,
   -2.1466222525,
   -1.3137235569,
   -1.4244802133,
   -1.9326056373,
   -1.9553716387,
   -2.2612050017,
   -1.3797069133,
   -2.6610935042,
   -1.2106015155,
   -1.2433941724,
   -1.1749296704,
   -1.3006794347,
   -1.2396587756,
   -1.1829944144,
   -1.3876582243,
   -1.2819699102
  ],
  "psi": [
   -0.6013425862,
   2.7903491878,
   -1.1217804687,
   0.4833482775,
   1.9344112264,
   2.6168171536,
   2.7896709191,
   2.4409146685,
   2.1279735329,
   0.056449803,
   2.2090540913,
   2.24441732,
   2.1938638079,
   2.2639313993,
   2.5092481588,
   2.2442748038,
   0.9044565096,
   2.7323010615,
   2.6853525229,
   1.6198000398,
   -2.8946782378,
   -0.4675817152,
   -0.1977194954,
   0.1939396971,
   -0.4206086862,
   -0.5611750552,
   -0.5558982236,
   -0.651792991,
   -0.6692505074,
   -0.4242866643,
   -0.5849739318,
   -0.6341137425,
   -0.6709246022,
   -0.3317382303,
   -0.5824159184,
   -0.6288729777,
   0.2022368094,
   2.6044790426,
   2.0559492251,
   -0.3229025531,
   -0.692396797,
   -0.5476876466,
   -0.7040943061,
   -0.6352406385,
   -0.578580562,
   -0.4033283105,
   -0.617191124,
   -0.2196237095,
   -0.860710678,
   -0.5423353834,
   -0.522693777,
   -0.7099851299,
   -0.679825717,
   -0.9122388362,
   -0.7847538048,
   -0.751402985,
   -0.6196931976,
   -0.7612748701,
   2.1207818123,
   2.6751690004,
   3.0253543964,
   -1.1719681081,
   -0.6499071188,
   2.3528442513,
   2.7728868178,
   2.2335904876,
   -0.4866488621,
   1.8844853254,
   2.9064007525,
   2.5986592467,
   2.6950013034,
   2.4052193682,
   -0.6982236344,
   -0.808296936,
   -0.9162124018,
   2.0896714779,
   2.5765964863,
   2.5187567074,
   2.3547171321,
   -0.1774100071,
   -0.4205502015,
   -0.5165047954,
   -0.54971784,
   0.1648193991,
   -0.13947937,
   0.0897960313,
   2.517592353,
   2.9432637586,
   2.6053240419,
   0.0693688226,
   2.3809601699,
   -0.3114363418,
   0.1633675847,
   0.2874685394,
   2.4692029782,
   -0.4729375101,
   2.4650611443,
   2.4589379806,
   -3.0487070225,
   2.6955919132,
   0.0879497577,
   -0.7377113327,
   -0.9148083684,
   -0.5376532524,
   -0.6957750167,
   0.2223298562,
   1.9466505133,
   2.6611025098,
   1.5118957534,
   2.4831124544,
   -0.1733250043,
   -1.4708127497,
   2.590039415,
   2.8593521896,
   2.380897007,
   2.6543202562,
   2.5195089011,
   0.3275972204,
   2.4056048769,
   2.6479471394,
   2.7273659686,
   2.6566062314,
   -0.7487190395,
   2.7318569059,
   -0.3277196254,
   2.3434442493,
   2.8142391941,
   2.3191459762,
   -0.2764734252,
   2.7463156872,
   2.6258623225,
   2.8024577092,
   2.6361150287,
   2.0438874947,
   2.4293950469,
   0.3002673156,
   1.3962943952,
   2.8245470611,
   -0.790927639,
   2.0002128324,
   2.6771607835,
   2.4616672414,
   -0.8970774656,
   2.6458330796,
   -0.166910506,
   2.3757203781,
   2.0741594365,
   2.092836211,
   1.8638833192,
   2.0343174091,
   0.527373462,
   -0.4600650506,
   -0.1599979622,
   1.7262663328,
   -0.7913756416,
   -3.117954406,
   2.6604687912,
   -3.0562326821,
   -0.5348239705,
   -0.5534147832,
   -0.5364796992,
   -0.7637600209,
   -0.4456437408,
   -0.5383805053,
   -0.6158206003,
   -0.4912743565,
   -0.6367678588,
   -0.5868482505,
   -0.5408926925,
   -0.4694346024,
   -0.6707304354,
   -0.5181614995,
   -0.3325107433,
   -0.4273917011,
   0.23773188,
   0.5834497712,
   2.1533082938,
   2.4261338223,
   2.0382474316,
   2.3578142977,
   2.3650961098,
   2.3836793383,
   0.7297200986,
   2.2493468251,
   2.861693981,
   -0.5756116511,
   -0.6063296307,
   -0.6256307411,
   -0.5678918677,
   -0.6123197912,
   -0.5197726837,
   -0.7496105526,
   -0.4289240272,
   -0.4419330306,
   -0.0806009965,
   0.365312337,
   -0.2543770092,
   -0.2996078035,
   -0.8946854569,
   0.0693034144,
   0.3168351444,
   -0.6974620499,
   2.7234678959,
   2.4468755061,
   -0.3708181311,
   -0.0001692363,
   0.3998231585,
   2.2648604524,
   2.6531738451,
   -0.2964805795,
   2.9167805845,
   -0.7167195649,
   -0.4388339689,
   -0.6788116358,
   -0.5128357184,
   -0.6800425066,
   -0.5525790367,
   -0.5337525606
  ]
 },
 "A9_STAS_conformer_375": {
  "omega": [
   -3.0677977971,
   -2.9024949988,
   -2.8990989346,
   3.1137774635,
   -3.0737499346,
   3.0527558998,
   3.0931506246,
   -3.0471120851,
   3.0884974082,
   -3.0719271025,
   3.0454475564,
   3.1346061234,
   -3.039865474,
   3.0255969662,
   3.0755507792,
   -2.9034746855,
   3.1152002541,
   2.938982383,
   -3.1365035617,
   -3.1006827942,
   -2.9293081292,
   -3.0379291876,
   -3.1106589098,
   -3.086110826,
   2.9989073691,
   3.0372394396,
   3.1118082372,
   3.1196644348,
   3.1015837511,
   3.1295279956,
   3.0772930781,
   3.1214622362,
   3.1262055788,
   3.1381594927,
   2.9799790625,
   -3.0875414924,
   -3.1093346029,
   3.043684752,
   -3.1089894638,
   3.0618131128,
   3.0986967086,
   3.0838720961,
   3.104082388,
   3.1146659501,
   3.0612174971,
   3.107388438,
   -3.117043757,
   3.0179669053,
   3.1116912354,
   -3.1348191278,
   -3.0404498751,
   -3.1306214233,
   3.0157678504,
   3.065562977,
   3.136476834,
   -3.0920259962,
   -3.1307496808,
   -3.0153841822,
   -3.0089329469,
   3.1176449442,
   3.1411495851,
   3.1134985779,
   3.069827059,
   -3.1139515222,
   3.1239466996,
   -2.8852301996,
   2.9829260318,
   -3.0958352676,
   3.0672050168,
   3.0048104034,
   -2.9470753851,
   -3.0857177892,
   3.1352330998,
   2.8365002673,
   3.1086629649,
   -3.111531535,
   3.0429153105,
   3.0028115141,
   3.0776161287,
   3.1250314641,
   3.08697332,
   -3.133105903,
   3.1119809229,
   3.1266710667,
   -3.1045447177,
   -3.119432953,
   3.0503748589,
   2.9367999469,
   -3.0802795704,
   -2.929029093,
   -2.9050188931,
   -2.9913789956,
   2.875874915,
   3.080644975,
   3.0184307258,
   2.9824360345,
   -3.0290188242,
   3.0518576913,
   -3.04452447,
   3.0445785621,
   -3.0302101844,
   3.0891027095,
   3.0041376095,
   -3.1201015826,
   -2.8454518717,
   3.1371183353,
   -3.0554577496,
   2.7388983196,
   -2.8764565711,
   -3.1388862289,
   3.1377403629,
   -3.0734039658,
   -2.8191039843,
   -2.9875229947,
   -2.9756226469,
   -3.1350391746,
   -3.1159346044,
   -3.1086368389,
   3.0803935473,
   -3.0340267573,
   2.9972982574,
   -2.9652223233,
   3.0697603769,
   3.1201155307,
   -3.1069641523,
   2.9485858078,
   3.1405843769,
   3.1412758267,
   -3.1336597328,
   3.1384812885,
   2.9169978522,
   2.9435505842,
   3.0148166102,
   -3.1003859127,
   3.0028146004,
   3.01289757,
   -2.9030307157,
   2.9355888228,
   -3.1291816892,
   -3.1354361123,
   -3.0983660279,
   -2.944785684,
   -3.0477799982,
   3.1088465376,
   -3.1340241985,
   3.0069091231,
   -3.1286590363,
   -3.0387771368,
   3.0870444159,
   -3.0266844361,
   -3.1128441399,
   3.1049409065,
   -3.0997695472,
   -3.0417583655,
   3.0392515077,
   -3.0864391758,
   2.990028758,
   -3.0625321193,
   3.0371380653,
   3.0931224434,
   3.0902450015,
   -3.1248075068,
   3.0662272046,
   3.0623494938,
   3.111721459,
   3.0742494607,
   3.1114970175,
   3.1404795468,
   -3.1142535081,
   3.0839719897,
   3.0469462549,
   -3.1305752188,
   3.1085360737,
   3.1139047293,
   3.0219498708,
   3.1086370789,
   3.102837212,
   -3.1351563293,
   3.0955192841,
   3.1030132362,
   -2.9560623343,
   2.9233580013,
   3.0742216448,
   3.087990804,
   -2.9595790231,
   3.0840686437,
   3.069181705,
   3.0856077333,
   3.1233364898,
   3.0918695886,
   3.0899025384,
   3.1381513225,
   3.0116579693,
   3.062086131,
   3.0355172256,
   3.1364348744,
   2.9766048512,
   -3.1405677711,
   -3.1016222795,
   3.0142609994,
   3.0042135966,
   2.9329767507,
   -3.1249204403,
   3.1377410583,
   3.0792067131,
   3.0586096568,
   3.0468301786,
   -2.9780436575,
   -3.1321992836,
   -3.1118316835,
   -3.1402981145,
   -3.1139390278,
   2.9997705683,
   -3.133317756,
   3.1125470827,
   3.1250899127,
   3.0641423949,
   3.1063257905
  ],
  "phi": [
   -2.0770336442,
   -1.4158347237,
   -1.5516710756,
   -1.5736186737,
   -1.8608978777,
   -1.4013553151,
   -1.8718910881,
   -1.2522950238,
   1.5197295271,
   -2.2541321217,
   -1.9036988631,
   -2.0386351208,
   -2.3765928568,
   -1.7854327516,
   -2.2422851617,
   -2.0929167396,
   -2.6863201304,
   -1.1379559597,
   -1.8268606885,
   -2.3585971049,
   -1.1998573038,
   -1.4446791309,
   -2.4361420818,
   -1.2674850504,
   -1.4879270458,
   -1.1983492613,
   -1.1433504088,
   -1.1783742942,
   -1.3218369999,
   -1.3238583891,
   -1.2466089092,
   -1.1627918645,
   -1.2378417594,
   -1.7416520122,
   -1.2638985146,
   1.6628016358,
   -2.6663760861,
   -1.7380289977,
   -1.2464465111,
   -1.3430900378,
   -1.2731265971,
   -1.1943912049,
   -1.178933795,
   -1.2465572799,
   -1.3668750169,
   -1.3175696007,
   -1.2946359538,
   -1.0825833677,
   -1.01357655,
   -1.0734478192,
   -0.7183418617,
   -1.4181693828,
   -2.2678812305,
   -2.573310571,
   0.9440513386,
   -1.6229719218,
   -1.0562586488,
   -1.0314808964,
   -1.2287766306,
   -0.9874631033,
   -2.8450398963,
   -1.1313059139,
   -1.0469824816,
   -1.1466855522,
   -1.3488339643,
   -1.8591777211,
   -2.1890061837,
   -2.0567952578,
   -1.6773535441,
   -1.7064911945,
   -2.3386324404,
   0.988682682,
   -2.1697273048,
   -2.1339688003,
   -1.1197624547,
   -1.298414718,
   -1.2538997893,
   -1.2290001931,
   -1.1921964018,
   -1.1723703928,
   -1.1136417594,
   -1.5975830023,
   -1.4563816003,
   0.9094576636,
   -1.3674381439,
   -2.5771060421,
   -1.065321389,
   -1.0321689661,
   -1.6266051779,
   -2.5872151942,
   -1.2705896496,
   -2.8041428258,
   -1.0993460792,
   -1.6675636886,
   0.8795529945,
   -2.0884993858,
   -1.1618759114,
   -1.2487543666,
   0.7575190764,
   1.6933853149,
   -1.9374786192,
   -1.1695867297,
   -1.0081236103,
   -1.133749524,
   -1.6257299099,
   -1.6407427377,
   -2.246809879,
   -2.6114725331,
   -2.6590990472,
   -1.0502657706,
   -1.1576253669,
   -1.4239577113,
   -2.4159961652,
   -2.594374986,
   -1.0520845394,
   -1.0807134572,
   -1.1924336808,
   -1.0800688768,
   -2.0521494823,
   -1.1321977625,
   -1.1368498189,
   -2.2744526066,
   -1.0795007289,
   -1.0680066856,
   -1.1006887447,
   2.5871528381,
   -1.0295025752,
   1.5302580206,
   -1.1731472058,
   -1.0847969221,
   -2.4907493399,
   -1.9803076789,
   -1.8414650441,
   -1.896272562,
   1.0699193824,
   -2.2449240766,
   -2.7617465226,
   -1.164673219,
   -1.3778621335,
   -1.8434238132,
   -1.9898223516,
   -1.4502521744,
   -1.6251190783,
   -1.8456581222,
   -2.4653886536,
   -2.0108123662,
   -1.8013255703,
   -1.9283924961,
   -1.3458786023,
   -1.9705445286,
   -1.2880556435,
   -1.3829751507,
   -1.3507162277,
   -1.3430754984,
   -2.3775626257,
   -2.72695734,
   -2.1750283624,
   -1.2261498462,
   -1.1806797359,
   -1.4082907192,
   -1.1876746173,
   -1.2757026694,
   -1.297001951,
   -1.2965816368,
   -1.3396578665,
   -1.2463668538,
   -1.2324719145,
   -1.2964457929,
   -1.4882696022,
   -1.2630359636,
   -1.2087296223,
   -1.2690730537,
   -1.374072563,
   -1.7991456273,
   1.4891024912,
   -2.1187203134,
   -1.5200325921,
   -1.9608347091,
   -1.7919494888,
   -1.8588700624,
   -2.2599629181,
   1.1878715965,
   -1.3715853365,
   -1.276955833,
   -1.2746614545,
   -1.2782788711,
   -1.2375428677,
   -1.1641508782,
   -1.3032662455,
   -1.2827028325,
   -1.200907817,
   -1.2943262497,
   -1.2342258543,
   -1.3083077087,
   1.2910856307,
   -1.4945093953,
   -1.4634087568,
   -1.3287705451,
   -1.4648944404,
   1.3333248746,
   -1.2314462321,
   -1.9519761988,
   -2.1466222525,
   -1.3137235569,
   -1.4244802133,
   -1.9326056373,
   -1.9553716387,
   -2.2612050017,
   -1.3797069133,
   -2.6610935042,
   -1.2106015155,
   -1.2433941724,
   -1.1749296704,
   -1.3006794347,
   -1.2396587756,
   -1.1829944144,
   -1.3876582243,
   -1.2819699102
  ],
  "psi": [
   -0.6013425862,
   2.7903491878,
   -1.1217804687,
   0.4833482775,
   1.9344112264,
   2.6168171536,
   2.7896709191,
   2.4409146685,
   2.1279735329,
   0.056449803,
   2.2090540913,
   2.24441732,
   2.1938638079,
   2.2639313993,
   2.5092481588,
   2.2442748038,
   0.9044565096,
   2.7323010615,
   2.6853525229,
   1.6198000398,
   -2.8946782378,
   -0.4675817152,
   -0.1977194954,
   0.1939396971,
   -0.4206086862,
   -0.5611750552,
   -0.5558982236,
   -0.651792991,
   -0.6692505074,
   -0.4242866643,
   -0.5849739318,
   -0.6341137425,
   -0.6709246022,
   -0.3317382303,
   -0.5824159184,
   -0.6288729777,
   0.2022368094,
   2.6044790426,
   2.0559492251,
   -0.3229025531,
   -0.692396797,
   -0.5476876466,
   -0.7040943061,
   -0.6352406385,
   -0.578580562,
   -0.4033283105,
   -0.617191124,
   -0.2196237095,
   -0.7865656331,
   -0.8200524393,
   -0.5253214932,
   2.9345442265,
   2.7669980228,
   2.5313576968,
   2.1046356988,
   -2.1337187892,
   0.1748054857,
   -0.6946533696,
   2.4817794477,
   2.6095214433,
   2.4008092076,
   2.5810402781,
   -0.6816809115,
   -0.7114864711,
   -0.5950806942,
   -0.5417460374,
   -0.392129105,
   2.1701033761,
   1.8522470105,
   2.3354849093,
   1.9854313641,
   2.672503676,
   0.8440684609,
   2.7063437271,
   2.7601207532,
   -0.7532484207,
   -0.4115891942,
   -0.4630959584,
   -0.657230832,
   -0.6213748602,
   -0.774228127,
   -0.7133566963,
   1.8697133916,
   0.0458420533,
   -2.3601416229,
   2.1476512268,
   2.6949950957,
   2.3161812734,
   2.5398981291,
   -0.1940654944,
   1.6833012147,
   -0.2760731176,
   0.227870778,
   2.7119255278,
   2.8409798647,
   0.6924606837,
   2.1731055535,
   2.6918279993,
   1.9847007682,
   0.7368727165,
   -0.2268978035,
   2.265651286,
   2.607743497,
   -0.601384708,
   -0.5055558201,
   1.3933504275,
   1.9945026984,
   2.8188499954,
   2.8053440538,
   2.4816943044,
   -0.4330534913,
   -0.214004062,
   -0.4376561577,
   0.5746494237,
   1.4173622035,
   -0.7050536096,
   -0.8318333765,
   -0.4235139942,
   -0.2609824704,
   1.3381978549,
   2.3114928859,
   2.8925601328,
   3.0805237101,
   2.6483665003,
   -0.6468602395,
   -1.1609742105,
   2.742998594,
   2.413863561,
   -0.423936414,
   2.5815604308,
   2.3418201841,
   2.5532947782,
   2.5614466876,
   2.1757592283,
   2.4080140909,
   0.3002673156,
   1.3962943952,
   2.8245470611,
   -0.790927639,
   2.0002128324,
   2.6771607835,
   2.4616672414,
   -0.8970774656,
   2.6458330796,
   -0.166910506,
   2.3757203781,
   2.0741594365,
   2.092836211,
   1.8638833192,
   2.0343174091,
   0.527373462,
   -0.4600650506,
   -0.1599979622,
   1.7262663328,
   -0.7913756416,
   -3.117954406,
   2.6604687912,
   -3.0562326821,
   -0.5348239705,
   -0.5534147832,
   -0.5364796992,
   -0.7637600209,
   -0.4456437408,
   -0.5383805053,
   -0.6158206003,
   -0.4912743565,
   -0.6367678588,
   -0.5868482505,
   -0.5408926925,
   -0.4694346024,
   -0.6707304354,
   -0.5181614995,
   -0.3325107433,
   -0.4273917011,
   0.23773188,
   0.5834497712,
   2.1533082938,
   2.4261338223,
   2.0382474316,
   2.3578142977,
   2.3650961098,
   2.3836793383,
   0.7297200986,
   2.2493468251,
   2.861693981,
   -0.5756116511,
   -0.6063296307,
   -0.6256307411,
   -0.5678918677,
   -0.6123197912,
   -0.5197726837,
   -0.7496105526,
   -0.4289240272,
   -0.4419330306,
   -0.0806009965,
   0.365312337,
   -0.2543770092,
   -0.2996078035,
   -0.8946854569,
   0.0693034144,
   0.3168351444,
   -0.6974620499,
   2.7234678959,
   2.4468755061,
   -0.3708181311,
   -0.0001692363,
   0.3998231585,
   2.2648604524,
   2.6531738451,
   -0.2964805795,
   2.9167805845,
   -0.7167195649,
   -0.4388339689,
   -0.6788116358,
   -0.5128357184,
   -0.6800425066,
   -0.5525790367,
   -0.5337525606
  ]
 },
 "A9_STAS_conformer_376": {
  "omega": [
   -3.0677977971,
   -2.9024949988,
   -2.8990989346,
   3.1137774635,
   -3.0737499346,
   3.0527558998,
   3.0931506246,
   -3.0471120851,
   3.0884974082,
   -3.0719271025,
   3.0454475564,
   3.1346061234,
   -3.039865474,
   3.0255969662,
   3.0755507792,
   -2.9034746855,
   3.1152002541,
   2.938982383,
   -3.1365035617,
   -3.1006827942,
   -2.9293081292,
   -3.0379291876,
   -3.1106589098,
   -3.086110826,
   2.9989073691,
   3.0372394396,
   3.1118082372,
   3.1196644348,
   3.1015837511,
   3.1295279956,
   3.0772930781,
   3.1214622362,
   3.1262055788,
   3.1381594927,
   2.9799790625,
   -3.0875414924,
   -3.1093346029,
   3.043684752,
   -3.1089894638,
   3.0618131128,
   3.0986967086,
   3.0838720961,
   3.104082388,
   3.1146659501,
   3.0612174971,
   3.107388438,
   -3.117043757,
   3.0189206326,
   -2.9238341014,
   -2.9768643094,
   3.1283244211,
   3.1228453459,
   3.1227867364,
   -3.0804286021,
   3.1330941042,
   3.1365459002,
   -3.0654583609,
   2.9891963064,
   3.0795721852,
   3.0345628541,
   3.0587330339,
   3.0915493214,
   3.0019075462,
   2.9480819994,
   -3.1397848219,
   2.9245416722,
   -3.1049040179,
   2.9964654164,
   -3.0859331133,
   3.0447633533,
   3.0836099145,
   2.9769411587,
   3.0541862394,
   3.0668475517,
   2.922732038,
   3.0411868374,
   3.0807731723,
   3.0706032817,
   3.1053265806,
   3.1087155431,
   3.1164920736,
   3.1025807492,
   -2.6252475247,
   3.1415146256,
   3.1225650068,
   -3.074810559,
   -2.9368024371,
   3.1311338161,
   -3.0419866605,
   -3.1125161197,
   -3.0880578463,
   -3.1197214392,
   -3.0874789044,
   3.0894545085,
   3.1350677676,
   -3.0843842719,
   3.1325730862,
   3.0802218009,
   3.1354597014,
   2.9665531196,
   3.1029940789,
   3.1062498069,
   -3.0917038588,
   3.1170082534,
   2.8715932651,
   -3.0349341214,
   3.0304751406,
   3.0635874063,
   2.828287398,
   3.0991093337,
   3.1204457032,
   3.1109949495,
   -3.1359742701,
   -3.1233812327,
   3.1385454902,
   -3.0896298505,
   -2.9538707475,
   -3.0301092877,
   -2.9449347546,
   -3.102676579,
   -0.1465185347,
   3.1115927932,
   -3.0581754468,
   -3.1132911865,
   -3.0646537608,
   -3.1151092104,
   -2.9105130112,
   -3.1016379505,
   3.0729465169,
   -2.9048634515,
   -2.9767386209,
   -3.0793614007,
   2.9598868503,
   2.9400178959,
   -2.9785257402,
   3.01289757,
   -2.9030307157,
   2.9355888228,
   -3.1291816892,
   -3.1354361123,
   -3.0983660279,
   -2.944785684,
   -3.0477799982,
   3.1088465376,
   -3.1340241985,
   3.0069091231,
   -3.1286590363,
   -3.0387771368,
   3.0870444159,
   -3.0266844361,
   -3.1128441399,
   3.1049409065,
   -3.0997695472,
   -3.0417583655,
   3.0392515077,
   -3.0864391758,
   2.990028758,
   -3.0625321193,
   3.0371380653,
   3.0931224434,
   3.0902450015,
   -3.1248075068,
   3.0662272046,
   3.0623494938,
   3.111721459,
   3.0742494607,
   3.1114970175,
   3.1404795468,
   -3.1142535081,
   3.0839719897,
   3.0469462549,
   -3.1305752188,
   3.1085360737,
   3.1139047293,
   3.0219498708,
   3.1086370789,
   3.102837212,
   -3.1351563293,
   3.0955192841,
   3.1030132362,
   -2.9560623343,
   2.9233580013,
   3.0742216448,
   3.087990804,
   -2.9595790231,
   3.0840686437,
   3.069181705,
   3.0856077333,
   3.1233364898,
   3.0918695886,
   3.0899025384,
   3.1381513225,
   3.0116579693,
   3.062086131,
   3.0355172256,
   3.1364348744,
   2.9766048512,
   -3.1405677711,
   -3.1016222795,
   3.0142609994,
   3.0042135966,
   2.9329767507,
   -3.1249204403,
   3.1377410583,
   3.0792067131,
   3.0586096568,
   3.0468301786,
   -2.9780436575,
   -3.1321992836,
   -3.1118316835,
   -3.1402981145,
   -3.1139390278,
   2.9997705683,
   -3.133317756,
   3.1125470827,
   3.1250899127,
   3.0641423949,
   3.1063257905
  ],
  "phi": [
   -2.0770336442,
   -1.4158347237,
   -1.5516710756,
   -1.5736186737,
   -1.8608978777,
   -1.4013553151,
   -1.8718910881,
   -1.2522950238,
   1.5197295271,
   -2.2541321217,
   -1.9036988631,
   -2.0386351208,
   -2.3765928568,
   -1.7854327516,
   -2.2422851617,
   -2.0929167396,
   -2.6863201304,
   -1.1379559597,
   -1.8268606885,
   -2.3585971049,
   -1.1998573038,
   -1.4446791309,
   -2.4361420818,
   -1.2674850504,
   -1.4879270458,
   -1.1983492613,
   -1.1433504088,
   -1.1783742942,
   -1.3218369999,
   -1.3238583891,
   -1.2466089092,
   -1.1627918645,
   -1.2378417594,
   -1.7416520122,
   -1.2638985146,
   1.6628016358,
   -2.6663760861,
   -1.7380289977,
   -1.2464465111,
   -1.3430900378,
   -1.2731265971,
   -1.1943912049,
   -1.178933795,
   -1.2465572799,
   -1.3668750169,
   -1.3175696007,
   -1.2946359538,
   -1.1226534625,
   -1.8861947542,
   -1.1051355951,
   -1.1406485623,
   -1.1667826503,
   -1.1674059239,
   -1.1447158925,
   -1.1067109749,
   -1.0665558576,
   -1.2628537559,
   -1.2801724264,
   -0.9546826426,
   -1.1044155769,
   -1.4058143977,
   -1.0295995694,
   -0.5628410488,
   -1.5244996266,
   -1.0938321561,
   -0.9681555463,
   -1.4181106277,
   -1.8375116499,
   -1.2067708608,
   -1.0393706666,
   -1.1839084112,
   -1.6006263915,
   -2.3133136308,
   -1.8835929373,
   -1.6900721856,
   -1.1187457062,
   -1.0789196797,
   -1.1363382886,
   -1.0155877888,
   -1.0471933383,
   -1.1786778767,
   -1.0134823026,
   0.7335374048,
   -1.1105623439,
   -1.6694233451,
   -2.2442707133,
   -1.3081665779,
   -0.9989098708,
   -1.8482608526,
   -1.1168072342,
   -1.1636087861,
   -1.7498856352,
   -1.807030854,
   1.0111792755,
   -2.5782042799,
   -2.222069071,
   -1.1240245501,
   -1.0153770595,
   -1.2529397237,
   -1.2595612898,
   -1.0507176744,
   -1.6596557576,
   -2.2132095885,
   -2.7255677723,
   -1.9109172669,
   -2.2148387546,
   -1.7754238194,
   -1.7377993228,
   -1.3851398395,
   -0.8291743775,
   -1.4106878429,
   -1.7579096954,
   -2.3733080269,
   -1.9234783189,
   -1.1796634693,
   -1.2466678683,
   -1.9726231847,
   -2.3673679953,
   -1.2560577385,
   -0.8899863399,
   -1.4040494377,
   -1.2357383198,
   -2.517232986,
   -1.2572680589,
   -1.649301339,
   -2.1665126805,
   -0.8339050879,
   -1.5881013378,
   0.6265111395,
   -1.0680955699,
   -2.4781647089,
   -1.3769353269,
   -1.4616157808,
   -1.0906124417,
   1.0699193824,
   -2.2449240766,
   -2.7617465226,
   -1.164673219,
   -1.3778621335,
   -1.8434238132,
   -1.9898223516,
   -1.4502521744,
   -1.6251190783,
   -1.8456581222,
   -2.4653886536,
   -2.0108123662,
   -1.8013255703,
   -1.9283924961,
   -1.3458786023,
   -1.9705445286,
   -1.2880556435,
   -1.3829751507,
   -1.3507162277,
   -1.3430754984,
   -2.3775626257,
   -2.72695734,
   -2.1750283624,
   -1.2261498462,
   -1.1806797359,
   -1.4082907192,
   -1.1876746173,
   -1.2757026694,
   -1.297001951,
   -1.2965816368,
   -1.3396578665,
   -1.2463668538,
   -1.2324719145,
   -1.2964457929,
   -1.4882696022,
   -1.2630359636,
   -1.2087296223,
   -1.2690730537,
   -1.374072563,
   -1.7991456273,
   1.4891024912,
   -2.1187203134,
   -1.5200325921,
   -1.9608347091,
   -1.7919494888,
   -1.8588700624,
   -2.2599629181,
   1.1878715965,
   -1.3715853365,
   -1.276955833,
   -1.2746614545,
   -1.2782788711,
   -1.2375428677,
   -1.1641508782,
   -1.3032662455,
   -1.2827028325,
   -1.200907817,
   -1.2943262497,
   -1.2342258543,
   -1.3083077087,
   1.2910856307,
   -1.4945093953,
   -1.4634087568,
   -1.3287705451,
   -1.4648944404,
   1.3333248746,
   -1.2314462321,
   -1.9519761988,
   -2.1466222525,
   -1.3137235569,
   -1.4244802133,
   -1.9326056373,
   -1.9553716387,
   -2.2612050017,
   -1.3797069133,
   -2.6610935042,
   -1.2106015155,
   -1.2433941724,
   -1.1749296704,
   -1.3006794347,
   -1.2396587756,
   -1.1829944144,
   -1.3876582243,
   -1.2819699102
  ],
  "psi": [
   -0.6013425862,
   2.7903491878,
   -1.1217804687,
   0.4833482775,
   1.9344112264,
   2.6168171536,
   2.7896709191,
   2.4409146685,
   2.1279735329,
   0.056449803,
   2.2090540913,
   2.24441732,
   2.1938638079,
   2.2639313993,
   2.5092481588,
   2.2442748038,
   0.9044565096,
   2.7323010615,
   2.6853525229,
   1.6198000398,
   -2.8946782378,
   -0.4675817152,
   -0.1977194954,
   0.1939396971,
   -0.4206086862,
   -0.5611750552,
   -0.5558982236,
   -0.651792991,
   -0.6692505074,
   -0.4242866643,
   -0.5849739318,
   -0.6341137425,
   -0.6709246022,
   -0.3317382303,
   -0.5824159184,
   -0.6288729777,
   0.2022368094,
   2.6044790426,
   2.0559492251,
   -0.3229025531,
   -0.692396797,
   -0.5476876466,
   -0.7040943061,
   -0.6352406385,
   -0.578580562,
   -0.4033283105,
   -0.617191124,
   -0.2207628502,
   -0.7369342984,
   -0.6695918825,
   -0.6768384718,
   -0.6115573684,
   -0.6556105882,
   -0.7016190892,
   -0.7904889433,
   -0.6843250629,
   -0.793110827,
   -0.4442601436,
   -0.189032547,
   2.6899173989,
   2.5792357438,
   2.7988167784,
   -0.7713332205,
   1.9554518194,
   3.0113307243,
   -0.7486760054,
   -0.4429143981,
   -0.1546525651,
   0.2902220268,
   -0.583418908,
   -0.6461949652,
   -0.2932907656,
   0.2836575596,
   2.6185746715,
   2.2611989093,
   1.8215456649,
   -0.6507067462,
   -0.7255765165,
   -0.7408051213,
   -0.8002843287,
   -0.7766524045,
   -0.6586819636,
   -2.8550236803,
   -0.7069774746,
   -0.4662941806,
   0.0908506009,
   1.32880815,
   -0.2945472464,
   -0.392144065,
   0.1995052978,
   2.3479702973,
   -0.2387814934,
   -0.0350941443,
   -0.0445998731,
   1.024671879,
   2.5600386797,
   2.9279290213,
   -0.1855292632,
   -0.725696634,
   -0.5702146735,
   2.9100338696,
   2.4695863255,
   2.9095434125,
   2.5559709401,
   2.3795960073,
   0.3108977011,
   2.3898411044,
   2.0783659822,
   2.6984348072,
   2.7181350748,
   -0.8101905856,
   2.7523766346,
   1.3915798767,
   2.5070289258,
   2.8948950692,
   -0.1957211427,
   -0.6899286978,
   -0.1441977367,
   -0.5591224073,
   1.9636801624,
   -0.7165395824,
   3.0345889228,
   -0.3873573837,
   2.3309332707,
   -0.5890657284,
   -0.390769003,
   1.5617431783,
   -1.1290881907,
   0.6437421539,
   0.9656838299,
   2.2176596079,
   0.4211827413,
   0.0502609855,
   -0.219853154,
   2.5507730314,
   0.3002673156,
   1.3962943952,
   2.8245470611,
   -0.790927639,
   2.0002128324,
   2.6771607835,
   2.4616672414,
   -0.8970774656,
   2.6458330796,
   -0.166910506,
   2.3757203781,
   2.0741594365,
   2.092836211,
   1.8638833192,
   2.0343174091,
   0.527373462,
   -0.4600650506,
   -0.1599979622,
   1.7262663328,
   -0.7913756416,
   -3.117954406,
   2.6604687912,
   -3.0562326821,
   -0.5348239705,
   -0.5534147832,
   -0.5364796992,
   -0.7637600209,
   -0.4456437408,
   -0.5383805053,
   -0.6158206003,
   -0.4912743565,
   -0.6367678588,
   -0.5868482505,
   -0.5408926925,
   -0.4694346024,
   -0.6707304354,
   -0.5181614995,
   -0.3325107433,
   -0.4273917011,
   0.23773188,
   0.5834497712,
   2.1533082938,
   2.4261338223,
   2.0382474316,
   2.3578142977,
   2.3650961098,
   2.3836793383,
   0.7297200986,
   2.2493468251,
   2.861693981,
   -0.5756116511,
   -0.6063296307,
   -0.6256307411,
   -0.5678918677,
   -0.6123197912,
   -0.5197726837,
   -0.7496105526,
   -0.4289240272,
   -0.4419330306,
   -0.0806009965,
   0.365312337,
   -0.2543770092,
   -0.2996078035,
   -0.8946854569,
   0.0693034144,
   0.3168351444,
   -0.6974620499,
   2.7234678959,
   2.4468755061,
   -0.3708181311,
   -0.0001692363,
   0.3998231585,
   2.2648604524,
   2.6531738451,
   -0.2964805795,
   2.9167805845,
   -0.7167195649,
   -0.4388339689,
   -0.6788116358,
   -0.5128357184,
   -0.6800425066,
   -0.5525790367,
   -0.5337525606
  ]
 },
 "A9_STAS_conformer_377": {
  "omega": [
   -3.0677977971,
   -2.9024949988,
   -2.8990989346,
   3.1137774635,
   -3.0737499346,
   3.0527558998,
   3.0931506246,
   -3.0471120851,
   3.0884974082,
   -3.0719271025,
   3.0454475564,
   3.1346061234,
   -3.039865474,
   3.0255969662,
   3.0755507792,
   -2.9034746855,
   3.1152002541,
   2.938982383,
   -3.1365035617,
   -3.1006827942,
   -2.9293081292,
   -3.0379291876,
   -3.1106589098,
   -3.086110826,
   2.9989073691,
   3.0372394396,
   3.1118082372,
   3.1196644348,
   3.1015837511,
   3.1295279956,
   3.0772930781,
   3.1214622362,
   3.1262055788,
   3.1381594927,
   2.9799790625,
   -3.0875414924,
   -3.1093346029,
   3.043684752,
   -3.1089894638,
   3.0618131128,
   3.0986967086,
   3.0838720961,
   3.104082388,
   3.1146659501,
   3.0612174971,
   3.107388438,
   -3.117043757,
   3.019476885,
   3.0959153295,
   -3.1291407179,
   3.0175709412,
   3.0621385339,
   3.0932615004,
   3.0584787734,
   -3.0952006476,
   3.1275832631,
   -3.1039942578,
   3.0982246508,
   -3.0788247818,
   -3.1228943989,
   3.1112139048,
   -3.1144783829,
   -3.134377642,
   -3.1121072537,
   3.1354437863,
   3.1328817475,
   3.0333132907,
   -3.050230113,
   -3.0273024501,
   -3.0394424407,
   3.1168533073,
   -3.1345244949,
   3.0658312826,
   3.0426825132,
   -3.0262170995,
   -3.0062840338,
   2.978477529,
   -3.1127658322,
   2.9595719519,
   3.0361955187,
   -3.0859383877,
   2.77224029,
   2.9596722885,
   3.1102422837,
   -3.0997093777,
   3.0280203788,
   -3.1336159443,
   3.1316327815,
   3.0805696755,
   3.0260453296,
   2.9664541297,
   -2.9927216642,
   -3.0846722621,
   3.1409055143,
   3.1182698363,
   -3.0841648551,
   -3.0951789726,
   -3.0822594909,
   -3.0653158722,
   3.1070436753,
   2.9184710599,
   -2.9454377032,
   3.0761684005,
   3.0482487121,
   -3.0736761801,
   -2.9683181789,
   3.099125379,
   -3.0917358671,
   3.1129870507,
   -3.1250114663,
   3.134057962,
   3.0692660684,
   2.9358376123,
   3.0516213464,
   3.1012607252,
   -3.1195688308,
   3.1086681958,
   -3.1383518957,
   -3.1337352775,
   -3.1415254227,
   -3.1377732164,
   3.1298975974,
   3.1218707422,
   3.132783315,
   -3.116373446,
   -3.1229983729,
   -3.1388719221,
   -3.1373989114,
   3.1293591582,
   -3.1323824846,
   3.1406876577,
   3.1293710957,
   -3.0942488826,
   2.9105222195,
   3.0402567743,
   3.01289757,
   -2.9030307157,
   2.9355888228,
   -3.1291816892,
   -3.1354361123,
   -3.0983660279,
   -2.944785684,
   -3.0477799982,
   3.1088465376,
   -3.1340241985,
   3.0069091231,
   -3.1286590363,
   -3.0387771368,
   3.0870444159,
   -3.0266844361,
   -3.1128441399,
   3.1049409065,
   -3.0997695472,
   -3.0417583655,
   3.0392515077,
   -3.0864391758,
   2.990028758,
   -3.0625321193,
   3.0371380653,
   3.0931224434,
   3.0902450015,
   -3.1248075068,
   3.0662272046,
   3.0623494938,
   3.111721459,
   3.0742494607,
   3.1114970175,
   3.1404795468,
   -3.1142535081,
   3.0839719897,
   3.0469462549,
   -3.1305752188,
   3.1085360737,
   3.1139047293,
   3.0219498708,
   3.1086370789,
   3.102837212,
   -3.1351563293,
   3.0955192841,
   3.1030132362,
   -2.9560623343,
   2.9233580013,
   3.0742216448,
   3.087990804,
   -2.9595790231,
   3.0840686437,
   3.069181705,
   3.0856077333,
   3.1233364898,
   3.0918695886,
   3.0899025384,
   3.1381513225,
   3.0116579693,
   3.062086131,
   3.0355172256,
   3.1364348744,
   2.9766048512,
   -3.1405677711,
   -3.1016222795,
   3.0142609994,
   3.0042135966,
   2.9329767507,
   -3.1249204403,
   3.1377410583,
   3.0792067131,
   3.0586096568,
   3.0468301786,
   -2.9780436575,
   -3.1321992836,
   -3.1118316835,
   -3.1402981145,
   -3.1139390278,
   2.9997705683,
   -3.133317756,
   3.1125470827,
   3.1250899127,
   3.0641423949,
   3.1063257905
  ],
  "phi": [
   -2.0770336442,
   -1.4158347237,
   -1.5516710756,
   -1.5736186737,
   -1.8608978777,
   -1.4013553151,
   -1.8718910881,
   -1.2522950238,
   1.5197295271,
   -2.2541321217,
   -1.9036988631,
   -2.0386351208,
   -2.3765928568,
   -1.7854327516,
   -2.2422851617,
   -2.0929167396,
   -2.6863201304,
   -1.1379559597,
   -1.8268606885,
   -2.3585971049,
   -1.1998573038,
   -1.4446791309,
   -2.4361420818,
   -1.2674850504,
   -1.4879270458,
   -1.1983492613,
   -1.1433504088,
   -1.1783742942,
   -1.3218369999,
   -1.3238583891,
   -1.2466089092,
   -1.1627918645,
   -1.2378417594,
   -1.7416520122,
   -1.2638985146,
   1.6628016358,
   -2.6663760861,
   -1.7380289977,
   -1.2464465111,
   -1.3430900378,
   -1.2731265971,
   -1.1943912049,
   -1.178933795,
   -1.2465572799,
   -1.3668750169,
   -1.3175696007,
   -1.2946359538,
   -1.0391622513,
   -1.1500814362,
   -1.1049893449,
   -1.1422050473,
   -0.9840107609,
   -1.0534904884,
   -0.9752205938,
   -1.2259309872,
   -1.46076129,
   -1.2063344629,
   -0.8002844237,
   -1.4276300042,
   -1.1714504822,
   -1.2909770944,
   -1.0534165078,
   -1.5189610815,
   -1.2864204115,
   -2.322094297,
   -1.1760342779,
   -1.002921948,
   -2.1644684023,
   -1.4779168989,
   1.1373304309,
   -2.6950047208,
   -1.2980237312,
   -1.8032831792,
   -1.876487223,
   -2.8712748026,
   -2.1870293878,
   -2.1813792422,
   1.0763414461,
   -0.9485465938,
   -1.6727793289,
   -1.7777308833,
   -1.0049416124,
   -1.427050928,
   -0.9054549862,
   -1.6439079074,
   -1.088168945,
   -0.8344379299,
   -1.0543739993,
   -1.9284676698,
   -1.7532386253,
   -0.9728836721,
   -1.4289310159,
   0.9549048802,
   -1.0115711185,
   -2.0780912342,
   -2.2343934762,
   -1.3634690627,
   -1.0916035428,
   -2.5876184276,
   1.6957520823,
   -2.1496801056,
   -1.4970589668,
   -2.0600143383,
   -1.8998011653,
   -1.2234731353,
   -1.745189769,
   -1.7122617885,
   -2.0939509155,
   -2.187708492,
   -1.0199873108,
   -1.0725864703,
   -1.1993092539,
   -1.1786104545,
   -1.1092990713,
   -1.1184568409,
   -1.1809407146,
   -1.203671544,
   -1.4893020495,
   -1.0596536391,
   -0.9637559032,
   -1.4737029675,
   -1.0466176497,
   -1.1609094785,
   -1.0240336586,
   -1.1498175204,
   -1.0175568696,
   -1.125051962,
   -0.8499915089,
   -2.1209737026,
   -1.0581124986,
   -1.8129666121,
   -2.7008303227,
   -1.6743003466,
   -2.2191121705,
   1.0699193824,
   -2.2449240766,
   -2.7617465226,
   -1.164673219,
   -1.3778621335,
   -1.8434238132,
   -1.9898223516,
   -1.4502521744,
   -1.6251190783,
   -1.8456581222,
   -2.4653886536,
   -2.0108123662,
   -1.8013255703,
   -1.9283924961,
   -1.3458786023,
   -1.9705445286,
   -1.2880556435,
   -1.3829751507,
   -1.3507162277,
   -1.3430754984,
   -2.3775626257,
   -2.72695734,
   -2.1750283624,
   -1.2261498462,
   -1.1806797359,
   -1.4082907192,
   -1.1876746173,
   -1.2757026694,
   -1.297001951,
   -1.2965816368,
   -1.3396578665,
   -1.2463668538,
   -1.2324719145,
   -1.2964457929,
   -1.4882696022,
   -1.2630359636,
   -1.2087296223,
   -1.2690730537,
   -1.374072563,
   -1.7991456273,
   1.4891024912,
   -2.1187203134,
   -1.5200325921,
   -1.9608347091,
   -1.7919494888,
   -1.8588700624,
   -2.2599629181,
   1.1878715965,
   -1.3715853365,
   -1.276955833,
   -1.2746614545,
   -1.2782788711,
   -1.2375428677,
   -1.1641508782,
   -1.3032662455,
   -1.2827028325,
   -1.200907817,
   -1.2943262497,
   -1.2342258543,
   -1.3083077087,
   1.2910856307,
   -1.4945093953,
   -1.4634087568,
   -1.3287705451,
   -1.4648944404,
   1.3333248746,
   -1.2314462321,
   -1.9519761988,
   -2.1466222525,
   -1.3137235569,
   -1.4244802133,
   -1.9326056373,
   -1.9553716387,
   -2.2612050017,
   -1.3797069133,
   -2.6610935042,
   -1.2106015155,
   -1.2433941724,
   -1.1749296704,
   -1.3006794347,
   -1.2396587756,
   -1.1829944144,
   -1.3876582243,
   -1.2819699102
  ],
  "psi": [
   -0.6013425862,
   2.7903491878,
   -1.1217804687,
   0.4833482775,
   1.9344112264,
   2.6168171536,
   2.7896709191,
   2.4409146685,
   2.1279735329,
   0.056449803,
   2.2090540913,
   2.24441732,
   2.1938638079,
   2.2639313993,
   2.5092481588,
   2.2442748038,
   0.9044565096,
   2.7323010615,
   2.6853525229,
   1.6198000398,
   -2.8946782378,
   -0.4675817152,
   -0.1977194954,
   0.1939396971,
   -0.4206086862,
   -0.5611750552,
   -0.5558982236,
   -0.651792991,
   -0.6692505074,
   -0.4242866643,
   -0.5849739318,
   -0.6341137425,
   -0.6709246022,
   -0.3317382303,
   -0.5824159184,
   -0.6288729777,
   0.2022368094,
   2.6044790426,
   2.0559492251,
   -0.3229025531,
   -0.692396797,
   -0.5476876466,
   -0.7040943061,
   -0.6352406385,
   -0.578580562,
   -0.4033283105,
   -0.617191124,
   -0.2226603182,
   -0.7363439751,
   -0.8302294009,
   -0.6071188933,
   -0.8768035666,
   -0.7226119649,
   -0.8488169596,
   -0.7522113944,
   -0.5280460799,
   -0.7524702314,
   -0.4152011989,
   -0.687794429,
   1.9465521573,
   2.6285401014,
   2.9337965368,
   -0.4433018738,
   -0.2392547583,
   2.5516494704,
   2.9734286352,
   -0.6427709006,
   -0.8525087505,
   2.3035358254,
   -0.3802382457,
   0.4098336508,
   2.6427964566,
   -0.6214073454,
   2.3445065476,
   2.0493023651,
   2.6518916705,
   2.5128242192,
   2.7571058837,
   0.8834012996,
   -0.7235980448,
   1.7881413238,
   2.5771770348,
   2.2499733738,
   1.981591641,
   -0.6741743048,
   0.1459453642,
   2.2941692797,
   -0.723576154,
   2.6343136418,
   -1.2515839438,
   2.7571920394,
   2.4830772123,
   -0.093062556,
   0.5643478494,
   -0.6532757386,
   1.3460998878,
   1.9219324725,
   3.1105401109,
   -0.5840208442,
   2.5860436942,
   2.6032986648,
   2.3576308116,
   2.2367067868,
   2.2491248371,
   2.79558989,
   -0.3516058859,
   -0.4451022176,
   1.9802959108,
   2.1380896307,
   1.3603632439,
   -0.5239648315,
   -0.3988173489,
   -0.1766185888,
   2.7605912933,
   2.6517212279,
   -0.395422821,
   -0.4423465853,
   -0.308444947,
   -0.072413863,
   2.2246683556,
   2.3592987483,
   2.9112254143,
   -0.7286895616,
   -0.7427069992,
   -0.7443315908,
   -0.6077619042,
   2.2462907637,
   -0.1181427728,
   2.7688382283,
   1.640845221,
   2.5139765206,
   -0.125649195,
   2.7566508668,
   0.6353387139,
   2.4073417324,
   0.3002673156,
   1.3962943952,
   2.8245470611,
   -0.790927639,
   2.0002128324,
   2.6771607835,
   2.4616672414,
   -0.8970774656,
   2.6458330796,
   -0.166910506,
   2.3757203781,
   2.0741594365,
   2.092836211,
   1.8638833192,
   2.0343174091,
   0.527373462,
   -0.4600650506,
   -0.1599979622,
   1.7262663328,
   -0.7913756416,
   -3.117954406,
   2.6604687912,
   -3.0562326821,
   -0.5348239705,
   -0.5534147832,
   -0.5364796992,
   -0.7637600209,
   -0.4456437408,
   -0.5383805053,
   -0.6158206003,
   -0.4912743565,
   -0.6367678588,
   -0.5868482505,
   -0.5408926925,
   -0.4694346024,
   -0.6707304354,
   -0.5181614995,
   -0.3325107433,
   -0.4273917011,
   0.23773188,
   0.5834497712,
   2.1533082938,
   2.4261338223,
   2.0382474316,
   2.3578142977,
   2.3650961098,
   2.3836793383,
   0.7297200986,
   2.2493468251,
   2.861693981,
   -0.5756116511,
   -0.6063296307,
   -0.6256307411,
   -0.5678918677,
   -0.6123197912,
   -0.5197726837,
   -0.7496105526,
   -0.4289240272,
   -0.4419330306,
   -0.0806009965,
   0.365312337,
   -0.2543770092,
   -0.2996078035,
   -0.8946854569,
   0.0693034144,
   0.3168351444,
   -0.6974620499,
   2.7234678959,
   2.4468755061,
   -0.3708181311,
   -0.0001692363,
   0.3998231585,
   2.2648604524,
   2.6531738451,
   -0.2964805795,
   2.9167805845,
   -0.7167195649,
   -0.4388339689,
   -0.6788116358,
   -0.5128357184,
   -0.6800425066,
   -0.5525790367,
   -0.5337525606
  ]
 },
 "A9_STAS_conformer_378": {
  "omega": [
   -3.0677977971,
   -2.9024949988,
   -2.8990989346,
   3.1137774635,
   -3.0737499346,
   3.0527558998,
   3.0931506246,
   -3.0471120851,
   3.0884974082,
   -3.0719271025,
   3.0454475564,
   3.1346061234,
   -3.039865474,
   3.0255969662,
   3.0755507792,
   -2.9034746855,
   3.1152002541,
   2.938982383,
   -3.1365035617,
   -3.1006827942,
   -2.9293081292,
   -3.0379291876,
   -3.1106589098,
   -3.086110826,
   2.9989073691,
   3.0372394396,
   3.1118082372,
   3.1196644348,
   3.1015837511,
   3.1295279956,
   3.0772930781,
   3.1214622362,
   3.1262055788,
   3.1381594927,
   2.9799790625,
   -3.0875414924,
   -3.1093346029,
   3.043684752,
   -3.1089894638,
   3.0618131128,
   3.0986967086,
   3.0838720961,
   3.104082388,
   3.1146659501,
   3.0612174971,
   3.107388438,
   -3.117043757,
   3.0188991128,
   3.1269977492,
   3.1265549392,
   3.1238758463,
   3.1203184696,
   3.1312457578,
   3.140422037,
   3.0535338677,
   2.9941712634,
   -3.1024720669,
   -3.119547221,
   -3.0677078871,
   -3.0717323196,
   3.0338576337,
   2.8935204121,
   -3.0549970896,
   3.0975345809,
   -3.0684573262,
   3.1063394641,
   3.1035723663,
   3.0926795487,
   -3.1162797813,
   3.1308786045,
   3.0114100469,
   -3.0840656935,
   3.1049110807,
   -3.117452238,
   -3.1083449312,
   3.1258225241,
   -3.1342201552,
   -3.0447944907,
   3.0835032668,
   3.1039989261,
   3.0208726163,
   3.0693989756,
   3.0974129051,
   -3.1081455254,
   -3.1381422518,
   -3.0885366413,
   3.1303735588,
   -3.1409430454,
   3.0274316581,
   3.0407004177,
   -3.0131778889,
   2.9685671329,
   2.9680783563,
   -3.1297935466,
   -3.1103951938,
   3.1175470291,
   -3.135415787,
   -3.1223261999,
   3.0872772553,
   3.0868883602,
   3.0923586834,
   3.1197171689,
   3.0437459307,
   -3.097443936,
   -3.1128287673,
   -3.1392313311,
   3.0786675748,
   3.108332577,
   -2.8522348005,
   3.0006654606,
   -3.1221664991,
   -3.1302222183,
   -3.1065087415,
   -2.912755628,
   3.1331556392,
   2.9299784394,
   3.1236513781,
   -3.0921998926,
   -2.9828829647,
   0.0340637854,
   -3.1363010055,
   3.0708654094,
   -3.0545774006,
   2.9646839395,
   3.0928194522,
   -3.119494886,
   3.0933943017,
   3.0596424419,
   2.8040239879,
   -3.1259352681,
   2.9552862676,
   2.9481226155,
   -3.1292541331,
   3.105843624,
   -3.1037445971,
   3.01289757,
   -2.9030307157,
   2.9355888228,
   -3.1291816892,
   -3.1354361123,
   -3.0983660279,
   -2.944785684,
   -3.0477799982,
   3.1088465376,
   -3.1340241985,
   3.0069091231,
   -3.1286590363,
   -3.0387771368,
   3.0870444159,
   -3.0266844361,
   -3.1128441399,
   3.1049409065,
   -3.0997695472,
   -3.0417583655,
   3.0392515077,
   -3.0864391758,
   2.990028758,
   -3.0625321193,
   3.0371380653,
   3.0931224434,
   3.0902450015,
   -3.1248075068,
   3.0662272046,
   3.0623494938,
   3.111721459,
   3.0742494607,
   3.1114970175,
   3.1404795468,
   -3.1142535081,
   3.0839719897,
   3.0469462549,
   -3.1305752188,
   3.1085360737,
   3.1139047293,
   3.0219498708,
   3.1086370789,
   3.102837212,
   -3.1351563293,
   3.0955192841,
   3.1030132362,
   -2.9560623343,
   2.9233580013,
   3.0742216448,
   3.087990804,
   -2.9595790231,
   3.0840686437,
   3.069181705,
   3.0856077333,
   3.1233364898,
   3.0918695886,
   3.0899025384,
   3.1381513225,
   3.0116579693,
   3.062086131,
   3.0355172256,
   3.1364348744,
   2.9766048512,
   -3.1405677711,
   -3.1016222795,
   3.0142609994,
   3.0042135966,
   2.9329767507,
   -3.1249204403,
   3.1377410583,
   3.0792067131,
   3.0586096568,
   3.0468301786,
   -2.9780436575,
   -3.1321992836,
   -3.1118316835,
   -3.1402981145,
   -3.1139390278,
   2.9997705683,
   -3.133317756,
   3.1125470827,
   3.1250899127,
   3.0641423949,
   3.1063257905
  ],
  "phi": [
   -2.0770336442,
   -1.4158347237,
   -1.5516710756,
   -1.5736186737,
   -1.8608978777,
   -1.4013553151,
   -1.8718910881,
   -1.2522950238,
   1.5197295271,
   -2.2541321217,
   -1.9036988631,
   -2.0386351208,
   -2.3765928568,
   -1.7854327516,
   -2.2422851617,
   -2.0929167396,
   -2.6863201304,
   -1.1379559597,
   -1.8268606885,
   -2.3585971049,
   -1.1998573038,
   -1.4446791309,
   -2.4361420818,
   -1.2674850504,
   -1.4879270458,
   -1.1983492613,
   -1.1433504088,
   -1.1783742942,
   -1.3218369999,
   -1.3238583891,
   -1.2466089092,
   -1.1627918645,
   -1.2378417594,
   -1.7416520122,
   -1.2638985146,
   1.6628016358,
   -2.6663760861,
   -1.7380289977,
   -1.2464465111,
   -1.3430900378,
   -1.2731265971,
   -1.1943912049,
   -1.178933795,
   -1.2465572799,
   -1.3668750169,
   -1.3175696007,
   -1.2946359538,
   -1.4666598874,
   -1.2014384878,
   -1.1852440873,
   -1.0328913395,
   -1.1580016198,
   -1.0019579364,
   -1.2156884923,
   -1.0890817272,
   -0.9298155127,
   -1.1057199404,
   -2.1614751576,
   -2.2523181244,
   -1.1876028841,
   -2.5169577008,
   -1.3636694498,
   -1.6683832896,
   -2.0315115371,
   -1.2028747724,
   -1.1738708582,
   -1.1404248026,
   -0.98201332,
   -0.9919630377,
   -1.2157368628,
   -1.3204239224,
   -1.7045060711,
   -2.4272367261,
   -2.4610907598,
   -1.1099919799,
   -1.0569003896,
   -1.0191427375,
   -1.2347495549,
   -1.1649362963,
   -1.118398232,
   -1.117562225,
   -1.0570180804,
   -1.0640677713,
   -1.1446907246,
   -2.0491432962,
   -1.172814462,
   -1.1975055961,
   -1.1421721414,
   -1.060906447,
   -0.9444688091,
   -1.2499777253,
   -1.1690305179,
   -1.1897230818,
   -1.6285073457,
   -1.6508659524,
   -2.5111060239,
   -0.7829561066,
   -1.2695736967,
   -2.1342884652,
   2.5943673035,
   -1.1984379603,
   -1.2517393215,
   -2.1093532315,
   -2.1034269837,
   0.9468105711,
   -2.2600550831,
   -2.1658011227,
   -1.9023002161,
   -1.544862199,
   -1.3309063937,
   -2.5965512812,
   -1.9718926598,
   -1.3655707928,
   2.6084883238,
   -1.1582225238,
   -1.2227001447,
   -1.1040462001,
   -2.5718143739,
   -2.4615358506,
   -1.2346143204,
   -1.0684056587,
   -1.4859379792,
   -1.6324135645,
   -0.9934882491,
   -1.1277488108,
   -1.6024591941,
   -1.2133330939,
   -1.2644295718,
   -1.0068417147,
   -1.2891643595,
   -0.9662712829,
   -1.0848095779,
   -2.5080320482,
   -1.7599783364,
   1.0699193824,
   -2.2449240766,
   -2.7617465226,
   -1.164673219,
   -1.3778621335,
   -1.8434238132,
   -1.9898223516,
   -1.4502521744,
   -1.6251190783,
   -1.8456581222,
   -2.4653886536,
   -2.0108123662,
   -1.8013255703,
   -1.9283924961,
   -1.3458786023,
   -1.9705445286,
   -1.2880556435,
   -1.3829751507,
   -1.3507162277,
   -1.3430754984,
   -2.3775626257,
   -2.72695734,
   -2.1750283624,
   -1.2261498462,
   -1.1806797359,
   -1.4082907192,
   -1.1876746173,
   -1.2757026694,
   -1.297001951,
   -1.2965816368,
   -1.3396578665,
   -1.2463668538,
   -1.2324719145,
   -1.2964457929,
   -1.4882696022,
   -1.2630359636,
   -1.2087296223,
   -1.2690730537,
   -1.374072563,
   -1.7991456273,
   1.4891024912,
   -2.1187203134,
   -1.5200325921,
   -1.9608347091,
   -1.7919494888,
   -1.8588700624,
   -2.2599629181,
   1.1878715965,
   -1.3715853365,
   -1.276955833,
   -1.2746614545,
   -1.2782788711,
   -1.2375428677,
   -1.1641508782,
   -1.3032662455,
   -1.2827028325,
   -1.200907817,
   -1.2943262497,
   -1.2342258543,
   -1.3083077087,
   1.2910856307,
   -1.4945093953,
   -1.4634087568,
   -1.3287705451,
   -1.4648944404,
   1.3333248746,
   -1.2314462321,
   -1.9519761988,
   -2.1466222525,
   -1.3137235569,
   -1.4244802133,
   -1.9326056373,
   -1.9553716387,
   -2.2612050017,
   -1.3797069133,
   -2.6610935042,
   -1.2106015155,
   -1.2433941724,
   -1.1749296704,
   -1.3006794347,
   -1.2396587756,
   -1.1829944144,
   -1.3876582243,
   -1.2819699102
  ],
  "psi": [
   -0.6013425862,
   2.7903491878,
   -1.1217804687,
   0.4833482775,
   1.9344112264,
   2.6168171536,
   2.7896709191,
   2.4409146685,
   2.1279735329,
   0.056449803,
   2.2090540913,
   2.24441732,
   2.1938638079,
   2.2639313993,
   2.5092481588,
   2.2442748038,
   0.9044565096,
   2.7323010615,
   2.6853525229,
   1.6198000398,
   -2.8946782378,
   -0.4675817152,
   -0.1977194954,
   0.1939396971,
   -0.4206086862,
   -0.5611750552,
   -0.5558982236,
   -0.651792991,
   -0.6692505074,
   -0.4242866643,
   -0.5849739318,
   -0.6341137425,
   -0.6709246022,
   -0.3317382303,
   -0.5824159184,
   -0.6288729777,
   0.2022368094,
   2.6044790426,
   2.0559492251,
   -0.3229025531,
   -0.692396797,
   -0.5476876466,
   -0.7040943061,
   -0.6352406385,
   -0.578580562,
   -0.4033283105,
   -0.617191124,
   -0.2227636876,
   0.0735230975,
   -0.679680185,
   -0.7700567553,
   -0.5752430357,
   -0.7654792868,
   -0.8445016438,
   -0.7276350003,
   -0.6527155271,
   -0.871612723,
   -0.7153114643,
   2.0932635209,
   2.5179067683,
   2.7302145438,
   -2.7867231643,
   2.045952354,
   2.1505817281,
   2.7876691373,
   -0.633132913,
   -0.7514664754,
   -0.7102833841,
   -0.8944930355,
   -0.6591123291,
   -0.2095735041,
   -0.1354285997,
   2.4945265685,
   2.746428805,
   2.3930126327,
   -0.7165388768,
   -0.9156167432,
   -0.7857747162,
   -0.6847453734,
   -0.6994255413,
   -0.6470073304,
   -0.3804920182,
   -0.7371863442,
   -0.7711620529,
   -0.5162910289,
   1.0896908752,
   2.173697926,
   -0.5040457156,
   -0.6467659603,
   -0.8854624987,
   2.2266987973,
   -0.1185180178,
   -0.38454082,
   2.073198842,
   1.6318566933,
   3.0254537584,
   2.4701537828,
   2.0818989907,
   -0.7900303818,
   2.5550409963,
   2.7090023227,
   -0.3318542855,
   -0.2999507083,
   2.2334812332,
   2.7459731095,
   0.9774888348,
   2.4272338515,
   2.1879064888,
   1.5129289583,
   2.484457256,
   -0.174878815,
   1.1787553803,
   0.314875144,
   -2.2683794651,
   2.2025646336,
   2.754370066,
   2.7839170114,
   -0.6306340197,
   3.0405151399,
   1.9464321368,
   2.758862068,
   2.5531967194,
   2.307450681,
   1.5971373287,
   -0.4459311053,
   -0.4735740036,
   2.2245774664,
   2.5344948535,
   2.5203629044,
   2.551431601,
   2.5822608003,
   2.913512843,
   2.6280505173,
   2.8772280338,
   2.5023296056,
   0.3002673156,
   1.3962943952,
   2.8245470611,
   -0.790927639,
   2.0002128324,
   2.6771607835,
   2.4616672414,
   -0.8970774656,
   2.6458330796,
   -0.166910506,
   2.3757203781,
   2.0741594365,
   2.092836211,
   1.8638833192,
   2.0343174091,
   0.527373462,
   -0.4600650506,
   -0.1599979622,
   1.7262663328,
   -0.7913756416,
   -3.117954406,
   2.6604687912,
   -3.0562326821,
   -0.5348239705,
   -0.5534147832,
   -0.5364796992,
   -0.7637600209,
   -0.4456437408,
   -0.5383805053,
   -0.6158206003,
   -0.4912743565,
   -0.6367678588,
   -0.5868482505,
   -0.5408926925,
   -0.4694346024,
   -0.6707304354,
   -0.5181614995,
   -0.3325107433,
   -0.4273917011,
   0.23773188,
   0.5834497712,
   2.1533082938,
   2.4261338223,
   2.0382474316,
   2.3578142977,
   2.3650961098,
   2.3836793383,
   0.7297200986,
   2.2493468251,
   2.861693981,
   -0.5756116511,
   -0.6063296307,
   -0.6256307411,
   -0.5678918677,
   -0.6123197912,
   -0.5197726837,
   -0.7496105526,
   -0.4289240272,
   -0.4419330306,
   -0.0806009965,
   0.365312337,
   -0.2543770092,
   -0.2996078035,
   -0.8946854569,
   0.0693034144,
   0.3168351444,
   -0.6974620499,
   2.7234678959,
   2.4468755061,
   -0.3708181311,
   -0.0001692363,
   0.3998231585,
   2.2648604524,
   2.6531738451,
   -0.2964805795,
   2.9167805845,
   -0.7167195649,
   -0.4388339689,
   -0.6788116358,
   -0.5128357184,
   -0.6800425066,
   -0.5525790367,
   -0.5337525606
  ]
 },
 "A9_STAS_conformer_379": {
  "omega": [
   -3.0677977971,
   -2.9024949988,
   -2.8990989346,
   3.1137774635,
   -3.0737499346,
   3.0527558998,
   3.0931506246,
   -3.0471120851,
   3.0884974082,
   -3.0719271025,
   3.0454475564,
   3.1346061234,
   -3.039865474,
   3.0255969662,
   3.0755507792,
   -2.9034746855,
   3.1152002541,
   2.938982383,
   -3.1365035617,
   -3.1006827942,
   -2.9293081292,
   -3.0379291876,
   -3.1106589098,
   -3.086110826,
   2.9989073691,
   3.0372394396,
   3.1118082372,
   3.1196644348,
   3.1015837511,
   3.1295279956,
   3.0772930781,
   3.1214622362,
   3.1262055788,
   3.1381594927,
   2.9799790625,
   -3.0875414924,
   -3.1093346029,
   3.043684752,
   -3.1089894638,
   3.0618131128,
   3.0986967086,
   3.0838720961,
   3.104082388,
   3.1146659501,
   3.0612174971,
   3.107388438,
   -3.117043757,
   3.0189188722,
   3.1376669898,
   -3.0228710028,
   3.0366801811,
   -3.1027186885,
   3.0969769337,
   3.0516068175,
   -3.1225206733,
   3.003395434,
   -3.1218766911,
   -3.1009047449,
   3.1055638709,
   -3.1271931164,
   -3.1090352251,
   -3.134780606,
   -3.0495084992,
   -3.1196508665,
   -3.1403472892,
   3.0947120866,
   -3.0892013118,
   3.0188085538,
   -3.0641944972,
   3.1008480743,
   -3.1236831737,
   3.1154175253,
   3.1292025985,
   3.0466054376,
   3.1081971773,
   2.9922983081,
   -2.9967882161,
   3.0938850959,
   -3.1274776281,
   3.1130197515,
   -3.1218017003,
   3.0680720676,
   -3.0629066386,
   -2.987414316,
   3.1085714431,
   -2.9373999213,
   -2.9871871347,
   -3.096663692,
   -3.1181658419,
   3.1112036878,
   -3.0480181208,
   3.0374963162,
   3.0098963363,
   2.9276648675,
   3.0881461647,
   -3.1395941355,
   3.092441531,
   -3.1406477214,
   -3.1252718803,
   3.0412879787,
   3.0731249559,
   -3.0554103193,
   -3.0753545318,
   2.9851364141,
   -3.1253374218,
   3.0311266793,
   3.1355646718,
   3.0837544152,
   -3.0439997426,
   2.9890025262,
   3.1197523531,
   3.1094616773,
   -3.1364506659,
   -3.1244028205,
   3.140188453,
   3.1099153181,
   -3.0134645264,
   -3.0737745834,
   3.0231514663,
   3.1191348626,
   -3.1193066005,
   3.0546791363,
   -3.0540890781,
   3.094073966,
   -3.0131651325,
   3.0850924959,
   3.0401843617,
   3.1101218837,
   -2.9396394402,
   -3.1025110497,
   -3.0361908642,
   -3.0254128367,
   -2.8749786193,
   3.1014152981,
   -3.0967902415,
   3.01289757,
   -2.9030307157,
   2.9355888228,
   -3.1291816892,
   -3.1354361123,
   -3.0983660279,
   -2.944785684,
   -3.0477799982,
   3.1088465376,
   -3.1340241985,
   3.0069091231,
   -3.1286590363,
   -3.0387771368,
   3.0870444159,
   -3.0266844361,
   -3.1128441399,
   3.1049409065,
   -3.0997695472,
   -3.0417583655,
   3.0392515077,
   -3.0864391758,
   2.990028758,
   -3.0625321193,
   3.0371380653,
   3.0931224434,
   3.0902450015,
   -3.1248075068,
   3.0662272046,
   3.0623494938,
   3.111721459,
   3.0742494607,
   3.1114970175,
   3.1404795468,
   -3.1142535081,
   3.0839719897,
   3.0469462549,
   -3.1305752188,
   3.1085360737,
   3.1139047293,
   3.0219498708,
   3.1086370789,
   3.102837212,
   -3.1351563293,
   3.0955192841,
   3.1030132362,
   -2.9560623343,
   2.9233580013,
   3.0742216448,
   3.087990804,
   -2.9595790231,
   3.0840686437,
   3.069181705,
   3.0856077333,
   3.1233364898,
   3.0918695886,
   3.0899025384,
   3.1381513225,
   3.0116579693,
   3.062086131,
   3.0355172256,
   3.1364348744,
   2.9766048512,
   -3.1405677711,
   -3.1016222795,
   3.0142609994,
   3.0042135966,
   2.9329767507,
   -3.1249204403,
   3.1377410583,
   3.0792067131,
   3.0586096568,
   3.0468301786,
   -2.9780436575,
   -3.1321992836,
   -3.1118316835,
   -3.1402981145,
   -3.1139390278,
   2.9997705683,
   -3.133317756,
   3.1125470827,
   3.1250899127,
   3.0641423949,
   3.1063257905
  ],
  "phi": [
   -2.0770336442,
   -1.4158347237,
   -1.5516710756,
   -1.5736186737,
   -1.8608978777,
   -1.4013553151,
   -1.8718910881,
   -1.2522950238,
   1.5197295271,
   -2.2541321217,
   -1.9036988631,
   -2.0386351208,
   -2.3765928568,
   -1.7854327516,
   -2.2422851617,
   -2.0929167396,
   -2.6863201304,
   -1.1379559597,
   -1.8268606885,
   -2.3585971049,
   -1.1998573038,
   -1.4446791309,
   -2.4361420818,
   -1.2674850504,
   -1.4879270458,
   -1.1983492613,
   -1.1433504088,
   -1.1783742942,
   -1.3218369999,
   -1.3238583891,
   -1.2466089092,
   -1.1627918645,
   -1.2378417594,
   -1.7416520122,
   -1.2638985146,
   1.6628016358,
   -2.6663760861,
   -1.7380289977,
   -1.2464465111,
   -1.3430900378,
   -1.2731265971,
   -1.1943912049,
   -1.178933795,
   -1.2465572799,
   -1.3668750169,
   -1.3175696007,
   -1.2946359538,
   -1.7543043881,
   -0.7917874826,
   -1.3062551476,
   -0.9453519937,
   -1.174636924,
   -1.1404673128,
   -0.9834352931,
   -0.9000597121,
   -1.1667562456,
   -1.1469573932,
   -1.705752585,
   -0.8414314804,
   -1.1007741831,
   -1.5487975786,
   -2.1151603659,
   -1.1491034247,
   -1.4931730443,
   -1.1396598183,
   -1.0473837262,
   -1.7189985391,
   -1.8298296856,
   -1.53735318,
   -1.8403275778,
   -2.4226194279,
   -2.5753249814,
   -1.5903599557,
   -2.4376622339,
   -1.6238033047,
   -1.8368103613,
   -2.4126295137,
   -0.8171883214,
   -1.1034539774,
   -1.0773026372,
   -0.9624002023,
   -1.037573252,
   -2.4100244135,
   -2.3058029324,
   -1.9505880437,
   -2.3206823056,
   -1.1550680473,
   -1.0452301664,
   -1.852775709,
   -1.024031852,
   -1.0383803601,
   -1.1698947226,
   1.0758676127,
   -2.2825598767,
   -2.1831926283,
   -2.2703019506,
   -1.0034842016,
   -1.1030030845,
   -1.1790590813,
   -1.4711320636,
   -1.5394246075,
   0.8762611756,
   -1.5903857295,
   -2.1051653404,
   -2.2591041997,
   -1.5052998655,
   -1.2973210625,
   -1.0272213792,
   -1.0931689963,
   -0.922767299,
   -1.4088830145,
   -1.7573324144,
   -2.3733576646,
   -1.9238287346,
   -1.1799998289,
   -1.1279577782,
   -1.8635936201,
   -2.1310849756,
   -1.1982599737,
   -1.1044199084,
   -1.1523476137,
   -0.9806764187,
   -1.0842825019,
   -1.0314320725,
   -2.3491552002,
   -1.9502403995,
   -0.9241780327,
   -1.9355640647,
   0.9286728212,
   1.1683124286,
   2.3105879699,
   1.3305993979,
   1.2698960983,
   1.165849759,
   1.0699193824,
   -2.2449240766,
   -2.7617465226,
   -1.164673219,
   -1.3778621335,
   -1.8434238132,
   -1.9898223516,
   -1.4502521744,
   -1.6251190783,
   -1.8456581222,
   -2.4653886536,
   -2.0108123662,
   -1.8013255703,
   -1.9283924961,
   -1.3458786023,
   -1.9705445286,
   -1.2880556435,
   -1.3829751507,
   -1.3507162277,
   -1.3430754984,
   -2.3775626257,
   -2.72695734,
   -2.1750283624,
   -1.2261498462,
   -1.1806797359,
   -1.4082907192,
   -1.1876746173,
   -1.2757026694,
   -1.297001951,
   -1.2965816368,
   -1.3396578665,
   -1.2463668538,
   -1.2324719145,
   -1.2964457929,
   -1.4882696022,
   -1.2630359636,
   -1.2087296223,
   -1.2690730537,
   -1.374072563,
   -1.7991456273,
   1.4891024912,
   -2.1187203134,
   -1.5200325921,
   -1.9608347091,
   -1.7919494888,
   -1.8588700624,
   -2.2599629181,
   1.1878715965,
   -1.3715853365,
   -1.276955833,
   -1.2746614545,
   -1.2782788711,
   -1.2375428677,
   -1.1641508782,
   -1.3032662455,
   -1.2827028325,
   -1.200907817,
   -1.2943262497,
   -1.2342258543,
   -1.3083077087,
   1.2910856307,
   -1.4945093953,
   -1.4634087568,
   -1.3287705451,
   -1.4648944404,
   1.3333248746,
   -1.2314462321,
   -1.9519761988,
   -2.1466222525,
   -1.3137235569,
   -1.4244802133,
   -1.9326056373,
   -1.9553716387,
   -2.2612050017,
   -1.3797069133,
   -2.6610935042,
   -1.2106015155,
   -1.2433941724,
   -1.1749296704,
   -1.3006794347,
   -1.2396587756,
   -1.1829944144,
   -1.3876582243,
   -1.2819699102
  ],
  "psi": [
   -0.6013425862,
   2.7903491878,
   -1.1217804687,
   0.4833482775,
   1.9344112264,
   2.6168171536,
   2.7896709191,
   2.4409146685,
   2.1279735329,
   0.056449803,
   2.2090540913,
   2.24441732,
   2.1938638079,
   2.2639313993,
   2.5092481588,
   2.2442748038,
   0.9044565096,
   2.7323010615,
   2.6853525229,
   1.6198000398,
   -2.8946782378,
   -0.4675817152,
   -0.1977194954,
   0.1939396971,
   -0.4206086862,
   -0.5611750552,
   -0.5558982236,
   -0.651792991,
   -0.6692505074,
   -0.4242866643,
   -0.5849739318,
   -0.6341137425,
   -0.6709246022,
   -0.3317382303,
   -0.5824159184,
   -0.6288729777,
   0.2022368094,
   2.6044790426,
   2.0559492251,
   -0.3229025531,
   -0.692396797,
   -0.5476876466,
   -0.7040943061,
   -0.6352406385,
   -0.578580562,
   -0.4033283105,
   -0.617191124,
   -0.2230001995,
   0.4221301792,
   -0.9332157347,
   -0.7226764595,
   -0.8151778335,
   -0.7107276844,
   -0.8446553478,
   -0.9155192838,
   -0.7632041218,
   -0.8038586546,
   -0.5336993111,
   0.1538450271,
   -0.6741664559,
   -0.2038177332,
   -0.6649694112,
   1.9291624295,
   -0.5187421971,
   -0.0894197022,
   -0.7318023997,
   -0.3649288343,
   2.1806702262,
   1.7955569289,
   2.2857032843,
   2.6885159676,
   3.0505448404,
   2.8827824468,
   2.3888620676,
   1.7268969102,
   2.4034026222,
   0.1762874098,
   2.3362802824,
   -0.7205720822,
   -0.6261541489,
   -1.0404280988,
   -0.3969614073,
   2.4307875698,
   2.3190630752,
   2.5729253444,
   -0.0899241987,
   2.5269577565,
   -0.557566343,
   -0.2952473248,
   0.0793606006,
   2.5482148856,
   -0.4466571236,
   2.8171687724,
   0.9985676568,
   -2.8145092579,
   0.8235374333,
   2.5972848276,
   -0.7800227047,
   -0.659589268,
   -0.5756506615,
   -0.2523284287,
   2.7236945139,
   0.7421492311,
   2.3529612714,
   3.0261389948,
   2.6016024652,
   2.0723266985,
   -0.4038377093,
   -0.6889377884,
   -0.9045121584,
   -0.6991125997,
   2.7522854588,
   1.3914491074,
   2.5069403517,
   2.8946722261,
   -0.1968853544,
   -0.7294550205,
   -0.0614074547,
   2.3992634023,
   2.7599479971,
   2.7718561157,
   -0.4449092403,
   -0.798219236,
   -0.6732501179,
   -0.1850220585,
   0.5356997113,
   2.758598134,
   2.4096350223,
   -2.6978663901,
   -2.5224095232,
   -2.6252127041,
   -2.6182143945,
   -2.6148511181,
   -2.7623664442,
   0.7146629326,
   0.3002673156,
   1.3962943952,
   2.8245470611,
   -0.790927639,
   2.0002128324,
   2.6771607835,
   2.4616672414,
   -0.8970774656,
   2.6458330796,
   -0.166910506,
   2.3757203781,
   2.0741594365,
   2.092836211,
   1.8638833192,
   2.0343174091,
   0.527373462,
   -0.4600650506,
   -0.1599979622,
   1.7262663328,
   -0.7913756416,
   -3.117954406,
   2.6604687912,
   -3.0562326821,
   -0.5348239705,
   -0.5534147832,
   -0.5364796992,
   -0.7637600209,
   -0.4456437408,
   -0.5383805053,
   -0.6158206003,
   -0.4912743565,
   -0.6367678588,
   -0.5868482505,
   -0.5408926925,
   -0.4694346024,
   -0.6707304354,
   -0.5181614995,
   -0.3325107433,
   -0.4273917011,
   0.23773188,
   0.5834497712,
   2.1533082938,
   2.4261338223,
   2.0382474316,
   2.3578142977,
   2.3650961098,
   2.3836793383,
   0.7297200986,
   2.2493468251,
   2.861693981,
   -0.5756116511,
   -0.6063296307,
   -0.6256307411,
   -0.5678918677,
   -0.6123197912,
   -0.5197726837,
   -0.7496105526,
   -0.4289240272,
   -0.4419330306,
   -0.0806009965,
   0.365312337,
   -0.2543770092,
   -0.2996078035,
   -0.8946854569,
   0.0693034144,
   0.3168351444,
   -0.6974620499,
   2.7234678959,
   2.4468755061,
   -0.3708181311,
   -0.0001692363,
   0.3998231585,
   2.2648604524,
   2.6531738451,
   -0.2964805795,
   2.9167805845,
   -0.7167195649,
   -0.4388339689,
   -0.6788116358,
   -0.5128357184,
   -0.6800425066,
   -0.5525790367,
   -0.5337525606
  ]
 },
 "A9_STAS_conformer_38": {
  "omega": [
   -3.0677977971,
   -2.9024949988,
   -2.8990989346,
   3.1137774635,
   -3.0737499346,
   3.0527558998,
   3.0931506246,
   -3.0471120851,
   3.0884974082,
   -3.0719271025,
   3.0454475564,
   3.1346061234,
   -3.039865474,
   3.0255969662,
   3.0755507792,
   -2.9034746855,
   3.1152002541,
   2.938982383,
   -3.1365035617,
   -3.1006827942,
   -2.9293081292,
   -3.0379291876,
   -3.1106589098,
   -3.086110826,
   2.9989073691,
   3.0372394396,
   3.1118082372,
   3.1196644348,
   3.1015837511,
   3.1295279956,
   3.0772930781,
   3.1214622362,
   3.1262055788,
   3.1381594927,
   2.9799790625,
   -3.0875414924,
   -3.1093346029,
   3.043684752,
   -3.1089894638,
   3.0618131128,
   3.0986967086,
   3.0838720961,
   3.104082388,
   3.1146659501,
   3.0612174971,
   3.107388438,
   -3.117043757,
   3.0183671978,
   3.1356056617,
   -3.1380131746,
   3.037827242,
   -3.0969441631,
   3.042461226,
   3.0697853412,
   3.0851414683,
   -2.9364393633,
   3.1303586475,
   3.0978691468,
   3.1342641381,
   3.1318063968,
   3.0863846679,
   3.1227431607,
   -3.1026821781,
   -3.1156498909,
   -3.0232257069,
   -3.0263993102,
   3.115483376,
   3.0041453144,
   2.9917273085,
   3.0045259103,
   3.1038070888,
   3.0643127116,
   2.8764406191,
   -2.9155092983,
   2.8831444674,
   3.1082344654,
   3.0663725998,
   -2.7454671468,
   3.0898365468,
   3.0937676994,
   3.0965374391,
   3.1227087183,
   -3.1357907792,
   -3.0892225549,
   3.071471897,
   3.0777430608,
   -3.1187629298,
   3.0920932725,
   3.040407667,
   -3.0915312176,
   3.1150457103,
   -3.0622924585,
   -3.0989798599,
   -3.0717851813,
   3.0116621897,
   -3.1029820557,
   3.1409994506,
   -3.1088898563,
   3.1282800394,
   -3.0915914951,
   -3.1342573494,
   -3.1253366457,
   3.0438985373,
   -3.0970331961,
   -3.113082279,
   -3.1388745601,
   3.0785439024,
   2.9546023858,
   2.9458871329,
   -3.0802219854,
   3.1360570457,
   -3.1324465571,
   -3.1244892506,
   3.116100228,
   3.1408896358,
   -3.1335290262,
   -3.1287905457,
   -2.9564581169,
   -3.0944300869,
   -3.1199852873,
   3.1275327642,
   3.1060575823,
   -3.1007494113,
   2.926002407,
   -2.8869318169,
   3.0369556337,
   -2.9503860569,
   3.1407551308,
   -3.0916180883,
   3.0678918048,
   -3.1023935883,
   2.9804768117,
   3.1006035442,
   3.1414817954,
   3.1115763972,
   3.01289757,
   -2.9030307157,
   2.9355888228,
   -3.1291816892,
   -3.1354361123,
   -3.0983660279,
   -2.944785684,
   -3.0477799982,
   3.1088465376,
   -3.1340241985,
   3.0069091231,
   -3.1286590363,
   -3.0387771368,
   3.0870444159,
   -3.0266844361,
   -3.1128441399,
   3.1049409065,
   -3.0997695472,
   -3.0417583655,
   3.0392515077,
   -3.0864391758,
   2.990028758,
   -3.0625321193,
   3.0371380653,
   3.0931224434,
   3.0902450015,
   -3.1248075068,
   3.0662272046,
   3.0623494938,
   3.111721459,
   3.0742494607,
   3.1114970175,
   3.1404795468,
   -3.1142535081,
   3.0839719897,
   3.0469462549,
   -3.1305752188,
   3.1085360737,
   3.1139047293,
   3.0219498708,
   3.1086370789,
   3.102837212,
   -3.1351563293,
   3.0955192841,
   3.1030132362,
   -2.9560623343,
   2.9233580013,
   3.0742216448,
   3.087990804,
   -2.9595790231,
   3.0840686437,
   3.069181705,
   3.0856077333,
   3.1233364898,
   3.0918695886,
   3.0899025384,
   3.1381513225,
   3.0116579693,
   3.062086131,
   3.0355172256,
   3.1364348744,
   2.9766048512,
   -3.1405677711,
   -3.1016222795,
   3.0142609994,
   3.0042135966,
   2.9329767507,
   -3.1249204403,
   3.1377410583,
   3.0792067131,
   3.0586096568,
   3.0468301786,
   -2.9780436575,
   -3.1321992836,
   -3.1118316835,
   -3.1402981145,
   -3.1139390278,
   2.9997705683,
   -3.133317756,
   3.1125470827,
   3.1250899127,
   3.0641423949,
   3.1063257905
  ],
  "phi": [
   -2.0770336442,
   -1.4158347237,
   -1.5516710756,
   -1.5736186737,
   -1.8608978777,
   -1.4013553151,
   -1.8718910881,
   -1.2522950238,
   1.5197295271,
   -2.2541321217,
   -1.9036988631,
   -2.0386351208,
   -2.3765928568,
   -1.7854327516,
   -2.2422851617,
   -2.0929167396,
   -2.6863201304,
   -1.1379559597,
   -1.8268606885,
   -2.3585971049,
   -1.1998573038,
   -1.4446791309,
   -2.4361420818,
   -1.2674850504,
   -1.4879270458,
   -1.1983492613,
   -1.1433504088,
   -1.1783742942,
   -1.3218369999,
   -1.3238583891,
   -1.2466089092,
   -1.1627918645,
   -1.2378417594,
   -1.7416520122,
   -1.2638985146,
   1.6628016358,
   -2.6663760861,
   -1.7380289977,
   -1.2464465111,
   -1.3430900378,
   -1.2731265971,
   -1.1943912049,
   -1.178933795,
   -1.2465572799,
   -1.3668750169,
   -1.3175696007,
   -1.2946359538,
   -1.1380488089,
   -1.0848946158,
   -1.0993821996,
   -1.1329676338,
   -0.9914296005,
   1.0962180839,
   -1.2950197151,
   -2.0161907251,
   -2.1166278595,
   -2.2727572543,
   -1.3648837262,
   -2.1354071662,
   -1.1888165659,
   -1.1879010334,
   -0.9715708037,
   -1.529905292,
   -1.3747790729,
   -0.9852857072,
   -1.2774912336,
   -1.3872874069,
   -1.1240846747,
   -2.1783523581,
   -1.5187804304,
   -2.1437920646,
   1.3193796791,
   -1.4342610287,
   -2.2314658758,
   -2.11533581,
   -1.5539943253,
   -1.0240571842,
   -1.5007485362,
   -1.2782158099,
   -2.2094624259,
   -1.4886238575,
   -2.5677938327,
   -1.8785649847,
   -1.2212000288,
   -2.0022523392,
   -2.8509507526,
   -0.8166654357,
   -1.1716579534,
   -0.8547197967,
   -0.8820936657,
   -1.3318323339,
   -2.4747311094,
   -0.9476045674,
   -1.2792588522,
   -1.5555874368,
   -0.981100061,
   -0.9860387392,
   -1.0268803259,
   -1.2405645516,
   1.1258390738,
   -1.5535861784,
   -1.5142287294,
   -2.1085935201,
   -2.1031987106,
   0.9479514995,
   -2.2607303758,
   -2.1646411279,
   -1.7270763837,
   -1.2423762056,
   -0.9545194886,
   -1.1507682087,
   -1.1240812754,
   -2.2384458319,
   -1.4077623935,
   -0.8902320238,
   -1.269187164,
   -1.3264451928,
   -0.951280047,
   -1.2419331773,
   -0.9893616576,
   -1.1923344085,
   -1.0828352069,
   -2.587524648,
   -1.4434520992,
   -0.8374057069,
   -2.8295020051,
   -1.1181091025,
   1.3065371549,
   -1.1552924792,
   -1.2161273478,
   -2.2309058638,
   1.1362700511,
   -1.2512143259,
   -1.6106149878,
   1.0699193824,
   -2.2449240766,
   -2.7617465226,
   -1.164673219,
   -1.3778621335,
   -1.8434238132,
   -1.9898223516,
   -1.4502521744,
   -1.6251190783,
   -1.8456581222,
   -2.4653886536,
   -2.0108123662,
   -1.8013255703,
   -1.9283924961,
   -1.3458786023,
   -1.9705445286,
   -1.2880556435,
   -1.3829751507,
   -1.3507162277,
   -1.3430754984,
   -2.3775626257,
   -2.72695734,
   -2.1750283624,
   -1.2261498462,
   -1.1806797359,
   -1.4082907192,
   -1.1876746173,
   -1.2757026694,
   -1.297001951,
   -1.2965816368,
   -1.3396578665,
   -1.2463668538,
   -1.2324719145,
   -1.2964457929,
   -1.4882696022,
   -1.2630359636,
   -1.2087296223,
   -1.2690730537,
   -1.374072563,
   -1.7991456273,
   1.4891024912,
   -2.1187203134,
   -1.5200325921,
   -1.9608347091,
   -1.7919494888,
   -1.8588700624,
   -2.2599629181,
   1.1878715965,
   -1.3715853365,
   -1.276955833,
   -1.2746614545,
   -1.2782788711,
   -1.2375428677,
   -1.1641508782,
   -1.3032662455,
   -1.2827028325,
   -1.200907817,
   -1.2943262497,
   -1.2342258543,
   -1.3083077087,
   1.2910856307,
   -1.4945093953,
   -1.4634087568,
   -1.3287705451,
   -1.4648944404,
   1.3333248746,
   -1.2314462321,
   -1.9519761988,
   -2.1466222525,
   -1.3137235569,
   -1.4244802133,
   -1.9326056373,
   -1.9553716387,
   -2.2612050017,
   -1.3797069133,
   -2.6610935042,
   -1.2106015155,
   -1.2433941724,
   -1.1749296704,
   -1.3006794347,
   -1.2396587756,
   -1.1829944144,
   -1.3876582243,
   -1.2819699102
  ],
  "psi": [
   -0.6013425862,
   2.7903491878,
   -1.1217804687,
   0.4833482775,
   1.9344112264,
   2.6168171536,
   2.7896709191,
   2.4409146685,
   2.1279735329,
   0.056449803,
   2.2090540913,
   2.24441732,
   2.1938638079,
   2.2639313993,
   2.5092481588,
   2.2442748038,
   0.9044565096,
   2.7323010615,
   2.6853525229,
   1.6198000398,
   -2.8946782378,
   -0.4675817152,
   -0.1977194954,
   0.1939396971,
   -0.4206086862,
   -0.5611750552,
   -0.5558982236,
   -0.651792991,
   -0.6692505074,
   -0.4242866643,
   -0.5849739318,
   -0.6341137425,
   -0.6709246022,
   -0.3317382303,
   -0.5824159184,
   -0.6288729777,
   0.2022368094,
   2.6044790426,
   2.0559492251,
   -0.3229025531,
   -0.692396797,
   -0.5476876466,
   -0.7040943061,
   -0.6352406385,
   -0.578580562,
   -0.4033283105,
   -0.617191124,
   -0.2189498674,
   -0.7310406629,
   -0.8216598413,
   -0.6561259399,
   -0.8210086334,
   -0.9330067624,
   0.4589102128,
   2.2651076474,
   -0.2779247874,
   2.1828513726,
   2.6329738435,
   2.5732513722,
   1.6529373728,
   2.6790100612,
   -0.7586318143,
   -0.700311528,
   -0.8228761944,
   -0.693348863,
   -0.5699414616,
   -0.3907574235,
   -0.6311715013,
   -0.7435735663,
   1.9249701819,
   2.6155219326,
   2.2224832491,
   0.232895279,
   2.7039034212,
   2.4590685635,
   1.941987026,
   2.5037716897,
   -0.6131538178,
   2.1845678917,
   -0.5278277982,
   3.1349655767,
   1.2399172243,
   3.1401565296,
   0.0357963594,
   2.6553935239,
   0.0773680475,
   2.6992497026,
   1.9792258485,
   2.6172523222,
   2.4168530936,
   2.0212049837,
   -0.190672702,
   1.0955446609,
   -0.5889635576,
   0.0352408485,
   -0.182011709,
   2.3054348308,
   2.5177411945,
   -0.4632431483,
   -0.3360941452,
   -2.3080287474,
   -0.1135199559,
   2.2903988515,
   2.233312223,
   2.7451870428,
   0.9762646094,
   2.4273878111,
   2.1873803718,
   2.6599492844,
   2.5605153813,
   2.3946136303,
   -0.2497146723,
   -0.3990565914,
   2.2689409234,
   2.8872773009,
   -0.697017104,
   -0.7627017246,
   -0.34315744,
   -0.8313958993,
   2.5069749411,
   2.593862051,
   2.2170032888,
   -0.6583456772,
   2.4722490479,
   2.1620045422,
   2.2336357767,
   2.9077295264,
   2.2637840813,
   0.0081884118,
   2.3795062691,
   2.079234507,
   2.2416810859,
   0.4243855778,
   -0.2018159723,
   2.2369429671,
   0.3002673156,
   1.3962943952,
   2.8245470611,
   -0.790927639,
   2.0002128324,
   2.6771607835,
   2.4616672414,
   -0.8970774656,
   2.6458330796,
   -0.166910506,
   2.3757203781,
   2.0741594365,
   2.092836211,
   1.8638833192,
   2.0343174091,
   0.527373462,
   -0.4600650506,
   -0.1599979622,
   1.7262663328,
   -0.7913756416,
   -3.117954406,
   2.6604687912,
   -3.0562326821,
   -0.5348239705,
   -0.5534147832,
   -0.5364796992,
   -0.7637600209,
   -0.4456437408,
   -0.5383805053,
   -0.6158206003,
   -0.4912743565,
   -0.6367678588,
   -0.5868482505,
   -0.5408926925,
   -0.4694346024,
   -0.6707304354,
   -0.5181614995,
   -0.3325107433,
   -0.4273917011,
   0.23773188,
   0.5834497712,
   2.1533082938,
   2.4261338223,
   2.0382474316,
   2.3578142977,
   2.3650961098,
   2.3836793383,
   0.7297200986,
   2.2493468251,
   2.861693981,
   -0.5756116511,
   -0.6063296307,
   -0.6256307411,
   -0.5678918677,
   -0.6123197912,
   -0.5197726837,
   -0.7496105526,
   -0.4289240272,
   -0.4419330306,
   -0.0806009965,
   0.365312337,
   -0.2543770092,
   -0.2996078035,
   -0.8946854569,
   0.0693034144,
   0.3168351444,
   -0.6974620499,
   2.7234678959,
   2.4468755061,
   -0.3708181311,
   -0.0001692363,
   0.3998231585,
   2.2648604524,
   2.6531738451,
   -0.2964805795,
   2.9167805845,
   -0.7167195649,
   -0.4388339689,
   -0.6788116358,
   -0.5128357184,
   -0.6800425066,
   -0.5525790367,
   -0.5337525606
  ]
 },
 "A9_STAS_conformer_380": {
  "omega": [
   -3.0677977971,
   -2.9024949988,
   -2.8990989346,
   3.1137774635,
   -3.0737499346,
   3.0527558998,
   3.0931506246,
   -3.0471120851,
   3.0884974082,
   -3.0719271025,
   3.0454475564,
   3.1346061234,
   -3.039865474,
   3.0255969662,
   3.0755507792,
   -2.9034746855,
   3.1152002541,
   2.938982383,
   -3.1365035617,
   -3.1006827942,
   -2.9293081292,
   -3.0379291876,
   -3.1106589098,
   -3.086110826,
   2.9989073691,
   3.0372394396,
   3.1118082372,
   3.1196644348,
   3.1015837511,
   3.1295279956,
   3.0772930781,
   3.1214622362,
   3.1262055788,
   3.1381594927,
   2.9799790625,
   -3.0875414924,
   -3.1093346029,
   3.043684752,
   -3.1089894638,
   3.0618131128,
   3.0986967086,
   3.0838720961,
   3.104082388,
   3.1146659501,
   3.0612174971,
   3.107388438,
   -3.117043757,
   3.0176721181,
   -3.0256869907,
   3.0948408616,
   3.0406859386,
   3.0986949573,
   3.0697193911,
   3.0549971315,
   -3.123824414,
   3.1269595815,
   3.101598696,
   -3.1017231452,
   3.1103429749,
   3.1287406929,
   3.1128591238,
   -3.0843493925,
   3.1373959207,
   -3.1200605572,
   -3.0239179216,
   -3.0266839804,
   3.1153263638,
   3.0050385571,
   3.1024505398,
   3.1228320741,
   -3.0409337299,
   2.9713648018,
   3.1129124725,
   3.1091036259,
   3.1395584089,
   -3.1398241277,
   3.1100502064,
   3.069341241,
   3.1402030785,
   3.1202404515,
   3.0415906809,
   3.0313586515,
   3.1173041559,
   2.9187587283,
   3.098424937,
   -3.0842470522,
   2.9755152334,
   -3.1239182784,
   -3.0572057581,
   -3.035046533,
   -3.1178975471,
   3.0707173305,
   -3.0300839552,
   2.9129691719,
   -3.1250832231,
   3.0191540956,
   3.0996642007,
   3.0895979202,
   -3.1336729487,
   3.1336622421,
   3.127443834,
   -3.1207187275,
   3.1313660629,
   -3.1354838779,
   3.0993147665,
   3.0820127198,
   -2.889250027,
   -3.1040415687,
   3.0489082741,
   -3.1231762668,
   3.1208413173,
   3.1105887729,
   -3.1370520385,
   -3.1231075751,
   3.1386361844,
   -3.1185170821,
   -3.1082062676,
   -3.1141548377,
   2.8685758826,
   -3.1187957817,
   3.0986137927,
   3.1257754168,
   -3.1142041882,
   -3.013498465,
   2.9876219334,
   2.9704170295,
   -2.9266590096,
   3.1137772905,
   -3.1165909577,
   2.9825733203,
   -3.0563302847,
   -3.1155685603,
   3.1404977783,
   3.120174524,
   3.1248960152,
   3.01289757,
   -2.9030307157,
   2.9355888228,
   -3.1291816892,
   -3.1354361123,
   -3.0983660279,
   -2.944785684,
   -3.0477799982,
   3.1088465376,
   -3.1340241985,
   3.0069091231,
   -3.1286590363,
   -3.0387771368,
   3.0870444159,
   -3.0266844361,
   -3.1128441399,
   3.1049409065,
   -3.0997695472,
   -3.0417583655,
   3.0392515077,
   -3.0864391758,
   2.990028758,
   -3.0625321193,
   3.0371380653,
   3.0931224434,
   3.0902450015,
   -3.1248075068,
   3.0662272046,
   3.0623494938,
   3.111721459,
   3.0742494607,
   3.1114970175,
   3.1404795468,
   -3.1142535081,
   3.0839719897,
   3.0469462549,
   -3.1305752188,
   3.1085360737,
   3.1139047293,
   3.0219498708,
   3.1086370789,
   3.102837212,
   -3.1351563293,
   3.0955192841,
   3.1030132362,
   -2.9560623343,
   2.9233580013,
   3.0742216448,
   3.087990804,
   -2.9595790231,
   3.0840686437,
   3.069181705,
   3.0856077333,
   3.1233364898,
   3.0918695886,
   3.0899025384,
   3.1381513225,
   3.0116579693,
   3.062086131,
   3.0355172256,
   3.1364348744,
   2.9766048512,
   -3.1405677711,
   -3.1016222795,
   3.0142609994,
   3.0042135966,
   2.9329767507,
   -3.1249204403,
   3.1377410583,
   3.0792067131,
   3.0586096568,
   3.0468301786,
   -2.9780436575,
   -3.1321992836,
   -3.1118316835,
   -3.1402981145,
   -3.1139390278,
   2.9997705683,
   -3.133317756,
   3.1125470827,
   3.1250899127,
   3.0641423949,
   3.1063257905
  ],
  "phi": [
   -2.0770336442,
   -1.4158347237,
   -1.5516710756,
   -1.5736186737,
   -1.8608978777,
   -1.4013553151,
   -1.8718910881,
   -1.2522950238,
   1.5197295271,
   -2.2541321217,
   -1.9036988631,
   -2.0386351208,
   -2.3765928568,
   -1.7854327516,
   -2.2422851617,
   -2.0929167396,
   -2.6863201304,
   -1.1379559597,
   -1.8268606885,
   -2.3585971049,
   -1.1998573038,
   -1.4446791309,
   -2.4361420818,
   -1.2674850504,
   -1.4879270458,
   -1.1983492613,
   -1.1433504088,
   -1.1783742942,
   -1.3218369999,
   -1.3238583891,
   -1.2466089092,
   -1.1627918645,
   -1.2378417594,
   -1.7416520122,
   -1.2638985146,
   1.6628016358,
   -2.6663760861,
   -1.7380289977,
   -1.2464465111,
   -1.3430900378,
   -1.2731265971,
   -1.1943912049,
   -1.178933795,
   -1.2465572799,
   -1.3668750169,
   -1.3175696007,
   -1.2946359538,
   -0.9594068995,
   -1.3528915858,
   -1.2214073969,
   -1.238467935,
   -1.1034864025,
   -1.1260767763,
   -0.9885310886,
   -1.1398690934,
   -1.0696700219,
   -1.1104189348,
   -1.4114665157,
   -1.3508696626,
   -1.0427901671,
   -1.1414254286,
   -1.9313973097,
   -1.0203677234,
   -1.3979071579,
   -0.9859272696,
   -1.277960372,
   -1.3866090053,
   -1.1244847364,
   -1.0294979029,
   -1.2829382531,
   -0.969159462,
   -1.4375302447,
   -2.1807553038,
   -2.3184404348,
   -1.9018790062,
   -1.6292332828,
   -1.0944117056,
   -1.0591637927,
   -1.1130263083,
   -1.1471549703,
   -1.1939536778,
   -1.1360080216,
   -1.9330280387,
   -1.8580911859,
   -1.4670469578,
   -1.1010157797,
   -0.9183628859,
   -1.1632685221,
   -1.8749650002,
   -0.9617810291,
   -1.1327002767,
   -1.1907384171,
   -1.9002206788,
   1.0397115068,
   -1.4637533108,
   -2.1469099422,
   -1.0676593614,
   -1.1774529036,
   -1.6134937327,
   1.6650440842,
   -2.6556464526,
   -1.2792685013,
   -2.0754476307,
   -1.1889964444,
   -1.0141828577,
   -1.1244989487,
   -1.1766168305,
   -2.4352874668,
   -2.0727241736,
   -0.9781517409,
   -1.4071872188,
   -1.7595371681,
   -2.3750249815,
   -1.9224632444,
   -1.1807539408,
   -1.8012330216,
   -1.454999046,
   -1.1037581678,
   -1.020540018,
   -1.0945595509,
   -1.1996385942,
   -1.4396465161,
   -1.439334003,
   1.1202268034,
   -1.1291870217,
   -2.4299308837,
   -1.2488074797,
   2.9655256194,
   -1.2046362127,
   -0.9781436911,
   -1.0656163776,
   -1.2338981099,
   -2.0215598897,
   -2.0145405775,
   1.0699193824,
   -2.2449240766,
   -2.7617465226,
   -1.164673219,
   -1.3778621335,
   -1.8434238132,
   -1.9898223516,
   -1.4502521744,
   -1.6251190783,
   -1.8456581222,
   -2.4653886536,
   -2.0108123662,
   -1.8013255703,
   -1.9283924961,
   -1.3458786023,
   -1.9705445286,
   -1.2880556435,
   -1.3829751507,
   -1.3507162277,
   -1.3430754984,
   -2.3775626257,
   -2.72695734,
   -2.1750283624,
   -1.2261498462,
   -1.1806797359,
   -1.4082907192,
   -1.1876746173,
   -1.2757026694,
   -1.297001951,
   -1.2965816368,
   -1.3396578665,
   -1.2463668538,
   -1.2324719145,
   -1.2964457929,
   -1.4882696022,
   -1.2630359636,
   -1.2087296223,
   -1.2690730537,
   -1.374072563,
   -1.7991456273,
   1.4891024912,
   -2.1187203134,
   -1.5200325921,
   -1.9608347091,
   -1.7919494888,
   -1.8588700624,
   -2.2599629181,
   1.1878715965,
   -1.3715853365,
   -1.276955833,
   -1.2746614545,
   -1.2782788711,
   -1.2375428677,
   -1.1641508782,
   -1.3032662455,
   -1.2827028325,
   -1.200907817,
   -1.2943262497,
   -1.2342258543,
   -1.3083077087,
   1.2910856307,
   -1.4945093953,
   -1.4634087568,
   -1.3287705451,
   -1.4648944404,
   1.3333248746,
   -1.2314462321,
   -1.9519761988,
   -2.1466222525,
   -1.3137235569,
   -1.4244802133,
   -1.9326056373,
   -1.9553716387,
   -2.2612050017,
   -1.3797069133,
   -2.6610935042,
   -1.2106015155,
   -1.2433941724,
   -1.1749296704,
   -1.3006794347,
   -1.2396587756,
   -1.1829944144,
   -1.3876582243,
   -1.2819699102
  ],
  "psi": [
   -0.6013425862,
   2.7903491878,
   -1.1217804687,
   0.4833482775,
   1.9344112264,
   2.6168171536,
   2.7896709191,
   2.4409146685,
   2.1279735329,
   0.056449803,
   2.2090540913,
   2.24441732,
   2.1938638079,
   2.2639313993,
   2.5092481588,
   2.2442748038,
   0.9044565096,
   2.7323010615,
   2.6853525229,
   1.6198000398,
   -2.8946782378,
   -0.4675817152,
   -0.1977194954,
   0.1939396971,
   -0.4206086862,
   -0.5611750552,
   -0.5558982236,
   -0.651792991,
   -0.6692505074,
   -0.4242866643,
   -0.5849739318,
   -0.6341137425,
   -0.6709246022,
   -0.3317382303,
   -0.5824159184,
   -0.6288729777,
   0.2022368094,
   2.6044790426,
   2.0559492251,
   -0.3229025531,
   -0.692396797,
   -0.5476876466,
   -0.7040943061,
   -0.6352406385,
   -0.578580562,
   -0.4033283105,
   -0.617191124,
   -0.2208798415,
   -0.8627370554,
   -0.5410121136,
   -0.5224251916,
   -0.7124889341,
   -0.798461031,
   -0.6429769702,
   -0.8179935645,
   -0.6956778659,
   -0.7092685334,
   -0.475715601,
   -0.4688663339,
   2.5135278868,
   2.6118177282,
   2.6200693075,
   2.7766982916,
   -0.5799709321,
   -0.6992912498,
   -0.5697173201,
   -0.3901666883,
   -0.6329379307,
   -0.7429785052,
   2.4270603864,
   -0.596690906,
   2.2310996764,
   2.1582016027,
   2.7431615756,
   2.0828410698,
   2.2411798546,
   1.9883811415,
   -0.6831953923,
   -0.7779292873,
   -0.6720261685,
   -0.5904487292,
   -0.6660122134,
   -0.2688979288,
   2.7110831513,
   2.0959654811,
   -0.2584899217,
   2.7029775268,
   2.6680929425,
   2.4697437887,
   -0.6882580364,
   2.1285464025,
   -0.4724105076,
   -0.3921809373,
   2.3135499608,
   1.0158010301,
   -0.3900084138,
   1.3226980337,
   -0.3087160486,
   -0.1435334471,
   -0.0635997383,
   2.4208125441,
   2.680964753,
   2.9307280484,
   2.0824076001,
   2.7047711202,
   -0.7101457421,
   -0.8125068302,
   2.4404889962,
   2.7002890912,
   3.0114993188,
   -0.5578345828,
   2.7527934215,
   1.3930927819,
   2.5065033882,
   2.8949829428,
   -0.1947885392,
   -0.2256513477,
   -0.4664814556,
   -0.388317357,
   2.3589679119,
   2.3438756338,
   2.9022767036,
   -0.0491449331,
   -0.2190192608,
   0.3221711581,
   -0.6611536641,
   1.5543070892,
   -0.0972827415,
   2.9889154252,
   -0.7329903496,
   -0.7048606354,
   -0.52139864,
   -0.1689386642,
   0.1943011333,
   2.4167291398,
   0.3002673156,
   1.3962943952,
   2.8245470611,
   -0.790927639,
   2.0002128324,
   2.6771607835,
   2.4616672414,
   -0.8970774656,
   2.6458330796,
   -0.166910506,
   2.3757203781,
   2.0741594365,
   2.092836211,
   1.8638833192,
   2.0343174091,
   0.527373462,
   -0.4600650506,
   -0.1599979622,
   1.7262663328,
   -0.7913756416,
   -3.117954406,
   2.6604687912,
   -3.0562326821,
   -0.5348239705,
   -0.5534147832,
   -0.5364796992,
   -0.7637600209,
   -0.4456437408,
   -0.5383805053,
   -0.6158206003,
   -0.4912743565,
   -0.6367678588,
   -0.5868482505,
   -0.5408926925,
   -0.4694346024,
   -0.6707304354,
   -0.5181614995,
   -0.3325107433,
   -0.4273917011,
   0.23773188,
   0.5834497712,
   2.1533082938,
   2.4261338223,
   2.0382474316,
   2.3578142977,
   2.3650961098,
   2.3836793383,
   0.7297200986,
   2.2493468251,
   2.861693981,
   -0.5756116511,
   -0.6063296307,
   -0.6256307411,
   -0.5678918677,
   -0.6123197912,
   -0.5197726837,
   -0.7496105526,
   -0.4289240272,
   -0.4419330306,
   -0.0806009965,
   0.365312337,
   -0.2543770092,
   -0.2996078035,
   -0.8946854569,
   0.0693034144,
   0.3168351444,
   -0.6974620499,
   2.7234678959,
   2.4468755061,
   -0.3708181311,
   -0.0001692363,
   0.3998231585,
   2.2648604524,
   2.6531738451,
   -0.2964805795,
   2.9167805845,
   -0.7167195649,
   -0.4388339689,
   -0.6788116358,
   -0.5128357184,
   -0.6800425066,
   -0.5525790367,
   -0.5337525606
  ]
 },
 "A9_STAS_conformer_381": {
  "omega": [
   -3.0677977971,
   -2.9024949988,
   -2.8990989346,
   3.1137774635,
   -3.0737499346,
   3.0527558998,
   3.0931506246,
   -3.0471120851,
   3.0884974082,
   -3.0719271025,
   3.0454475564,
   3.1346061234,
   -3.039865474,
   3.0255969662,
   3.0755507792,
   -2.9034746855,
   3.1152002541,
   2.938982383,
   -3.1365035617,
   -3.1006827942,
   -2.9293081292,
   -3.0379291876,
   -3.1106589098,
   -3.086110826,
   2.9989073691,
   3.0372394396,
   3.1118082372,
   3.1196644348,
   3.1015837511,
   3.1295279956,
   3.0772930781,
   3.1214622362,
   3.1262055788,
   3.1381594927,
   2.9799790625,
   -3.0875414924,
   -3.1093346029,
   3.043684752,
   -3.1089894638,
   3.0618131128,
   3.0986967086,
   3.0838720961,
   3.104082388,
   3.1146659501,
   3.0612174971,
   3.107388438,
   -3.117043757,
   3.0180507785,
   3.1356149979,
   3.1323863998,
   3.1304466226,
   3.0582188927,
   3.1201689591,
   3.1200137497,
   2.9979012795,
   2.9934360061,
   3.1155479954,
   3.0018612157,
   -2.8767099876,
   2.9292092284,
   3.0510083498,
   -3.0743974511,
   3.1321524955,
   3.1363444483,
   3.0530398641,
   2.9298286658,
   -3.0769072211,
   -2.9521724827,
   3.140225938,
   3.0861394304,
   2.9107111927,
   3.0758595804,
   3.0922552323,
   3.1088297563,
   3.0211405887,
   3.1356654339,
   2.9399366197,
   -3.1106793999,
   3.1154813617,
   3.1150408629,
   3.1349923718,
   -3.0429219824,
   -3.1117845058,
   3.1407722997,
   3.1224706875,
   3.0539521586,
   -3.1273286488,
   2.9749739987,
   -2.9831297802,
   -3.1192336919,
   3.1292801505,
   -3.1028680884,
   -3.0289400521,
   -3.0864873745,
   -3.114570558,
   3.0760500635,
   3.1312917943,
   -3.0205285368,
   3.1315782513,
   3.1224203851,
   -3.0588635979,
   3.1388625868,
   2.9986737361,
   -3.0966550455,
   3.1265064291,
   -3.1157124603,
   3.1198248198,
   2.901447081,
   2.8944570599,
   3.1081293304,
   3.0229505673,
   -3.1285854712,
   -3.1056468875,
   -3.1181602348,
   -3.136845313,
   -3.1413512644,
   3.0728958189,
   3.1138655323,
   3.0684863037,
   -3.0853908112,
   3.0728312912,
   3.1393695064,
   -3.1093690301,
   3.0555179942,
   3.1256281123,
   3.0675792556,
   3.1246101032,
   3.0170357885,
   3.0871678117,
   -3.0595940838,
   3.1317843255,
   -3.1020165406,
   3.0446781323,
   2.8764987306,
   -3.0968793222,
   3.01289757,
   -2.9030307157,
   2.9355888228,
   -3.1291816892,
   -3.1354361123,
   -3.0983660279,
   -2.944785684,
   -3.0477799982,
   3.1088465376,
   -3.1340241985,
   3.0069091231,
   -3.1286590363,
   -3.0387771368,
   3.0870444159,
   -3.0266844361,
   -3.1128441399,
   3.1049409065,
   -3.0997695472,
   -3.0417583655,
   3.0392515077,
   -3.0864391758,
   2.990028758,
   -3.0625321193,
   3.0371380653,
   3.0931224434,
   3.0902450015,
   -3.1248075068,
   3.0662272046,
   3.0623494938,
   3.111721459,
   3.0742494607,
   3.1114970175,
   3.1404795468,
   -3.1142535081,
   3.0839719897,
   3.0469462549,
   -3.1305752188,
   3.1085360737,
   3.1139047293,
   3.0219498708,
   3.1086370789,
   3.102837212,
   -3.1351563293,
   3.0955192841,
   3.1030132362,
   -2.9560623343,
   2.9233580013,
   3.0742216448,
   3.087990804,
   -2.9595790231,
   3.0840686437,
   3.069181705,
   3.0856077333,
   3.1233364898,
   3.0918695886,
   3.0899025384,
   3.1381513225,
   3.0116579693,
   3.062086131,
   3.0355172256,
   3.1364348744,
   2.9766048512,
   -3.1405677711,
   -3.1016222795,
   3.0142609994,
   3.0042135966,
   2.9329767507,
   -3.1249204403,
   3.1377410583,
   3.0792067131,
   3.0586096568,
   3.0468301786,
   -2.9780436575,
   -3.1321992836,
   -3.1118316835,
   -3.1402981145,
   -3.1139390278,
   2.9997705683,
   -3.133317756,
   3.1125470827,
   3.1250899127,
   3.0641423949,
   3.1063257905
  ],
  "phi": [
   -2.0770336442,
   -1.4158347237,
   -1.5516710756,
   -1.5736186737,
   -1.8608978777,
   -1.4013553151,
   -1.8718910881,
   -1.2522950238,
   1.5197295271,
   -2.2541321217,
   -1.9036988631,
   -2.0386351208,
   -2.3765928568,
   -1.7854327516,
   -2.2422851617,
   -2.0929167396,
   -2.6863201304,
   -1.1379559597,
   -1.8268606885,
   -2.3585971049,
   -1.1998573038,
   -1.4446791309,
   -2.4361420818,
   -1.2674850504,
   -1.4879270458,
   -1.1983492613,
   -1.1433504088,
   -1.1783742942,
   -1.3218369999,
   -1.3238583891,
   -1.2466089092,
   -1.1627918645,
   -1.2378417594,
   -1.7416520122,
   -1.2638985146,
   1.6628016358,
   -2.6663760861,
   -1.7380289977,
   -1.2464465111,
   -1.3430900378,
   -1.2731265971,
   -1.1943912049,
   -1.178933795,
   -1.2465572799,
   -1.3668750169,
   -1.3175696007,
   -1.2946359538,
   -0.9607540919,
   -1.0625947888,
   -0.9761948954,
   -1.3454179539,
   -0.9789746857,
   -1.0703899562,
   -1.0391558953,
   -1.0402397864,
   -1.2156456672,
   -0.9833938777,
   -1.7438891215,
   -2.1708642476,
   -1.094800461,
   -1.0113736061,
   -1.0508956321,
   -1.1661183348,
   -2.5246465744,
   -2.9173972266,
   -1.169774902,
   -1.1628404809,
   -1.0510932402,
   -1.2711556383,
   -2.6258165323,
   -2.0630385417,
   -2.3856277654,
   -1.3623906431,
   -2.2846593254,
   -2.0123159478,
   -1.9887866137,
   -2.0996108102,
   1.1224310252,
   -1.0157823493,
   -1.1028541307,
   -1.2085159607,
   -1.2995514147,
   -1.0342174639,
   -1.1125286149,
   -1.6689116185,
   0.7450134217,
   -1.3422603856,
   -0.976646362,
   -1.1134210109,
   -1.2494581005,
   -1.074948383,
   1.215141384,
   -2.3785692302,
   -1.5901486114,
   -2.2452503656,
   -1.7133033461,
   -1.149898716,
   -1.0256440539,
   -1.9156982756,
   0.8453162665,
   -2.7945993873,
   -1.8168454295,
   -0.9212291145,
   -1.6918360016,
   -1.0311471469,
   -1.1213480012,
   -2.1260365209,
   -1.3297620471,
   -1.3014598005,
   -1.0467149873,
   -1.6095303457,
   -1.9701123566,
   -1.3634066485,
   -2.4362832168,
   -1.1733233202,
   -1.193125252,
   -1.055613763,
   -1.4133181869,
   -1.3662027067,
   -1.1274725077,
   -1.2360120865,
   -1.1283162824,
   -1.2426210739,
   -1.0383276907,
   -1.0219192802,
   -1.1570838311,
   -1.1117766852,
   -1.4016169026,
   -1.7262681049,
   -1.11673967,
   -1.1155274883,
   -3.0545027647,
   -1.569428993,
   -1.176173428,
   1.0699193824,
   -2.2449240766,
   -2.7617465226,
   -1.164673219,
   -1.3778621335,
   -1.8434238132,
   -1.9898223516,
   -1.4502521744,
   -1.6251190783,
   -1.8456581222,
   -2.4653886536,
   -2.0108123662,
   -1.8013255703,
   -1.9283924961,
   -1.3458786023,
   -1.9705445286,
   -1.2880556435,
   -1.3829751507,
   -1.3507162277,
   -1.3430754984,
   -2.3775626257,
   -2.72695734,
   -2.1750283624,
   -1.2261498462,
   -1.1806797359,
   -1.4082907192,
   -1.1876746173,
   -1.2757026694,
   -1.297001951,
   -1.2965816368,
   -1.3396578665,
   -1.2463668538,
   -1.2324719145,
   -1.2964457929,
   -1.4882696022,
   -1.2630359636,
   -1.2087296223,
   -1.2690730537,
   -1.374072563,
   -1.7991456273,
   1.4891024912,
   -2.1187203134,
   -1.5200325921,
   -1.9608347091,
   -1.7919494888,
   -1.8588700624,
   -2.2599629181,
   1.1878715965,
   -1.3715853365,
   -1.276955833,
   -1.2746614545,
   -1.2782788711,
   -1.2375428677,
   -1.1641508782,
   -1.3032662455,
   -1.2827028325,
   -1.200907817,
   -1.2943262497,
   -1.2342258543,
   -1.3083077087,
   1.2910856307,
   -1.4945093953,
   -1.4634087568,
   -1.3287705451,
   -1.4648944404,
   1.3333248746,
   -1.2314462321,
   -1.9519761988,
   -2.1466222525,
   -1.3137235569,
   -1.4244802133,
   -1.9326056373,
   -1.9553716387,
   -2.2612050017,
   -1.3797069133,
   -2.6610935042,
   -1.2106015155,
   -1.2433941724,
   -1.1749296704,
   -1.3006794347,
   -1.2396587756,
   -1.1829944144,
   -1.3876582243,
   -1.2819699102
  ],
  "psi": [
   -0.6013425862,
   2.7903491878,
   -1.1217804687,
   0.4833482775,
   1.9344112264,
   2.6168171536,
   2.7896709191,
   2.4409146685,
   2.1279735329,
   0.056449803,
   2.2090540913,
   2.24441732,
   2.1938638079,
   2.2639313993,
   2.5092481588,
   2.2442748038,
   0.9044565096,
   2.7323010615,
   2.6853525229,
   1.6198000398,
   -2.8946782378,
   -0.4675817152,
   -0.1977194954,
   0.1939396971,
   -0.4206086862,
   -0.5611750552,
   -0.5558982236,
   -0.651792991,
   -0.6692505074,
   -0.4242866643,
   -0.5849739318,
   -0.6341137425,
   -0.6709246022,
   -0.3317382303,
   -0.5824159184,
   -0.6288729777,
   0.2022368094,
   2.6044790426,
   2.0559492251,
   -0.3229025531,
   -0.692396797,
   -0.5476876466,
   -0.7040943061,
   -0.6352406385,
   -0.578580562,
   -0.4033283105,
   -0.617191124,
   -0.2214534806,
   -0.8706912397,
   -0.614742855,
   -0.6343740911,
   -0.9744162765,
   -0.6898993631,
   -0.8861754686,
   -0.6456011702,
   -0.7026400961,
   -0.7175129653,
   -0.8823148854,
   2.1446331152,
   2.4067944104,
   2.5540688396,
   -0.820950149,
   -0.6779664415,
   -0.8095223369,
   2.7170302886,
   2.9376554894,
   2.1181359965,
   -0.5484789421,
   2.4762162873,
   2.3544379502,
   2.59215022,
   2.9086144683,
   2.5742614075,
   2.2461881613,
   1.8737542825,
   2.0650534391,
   2.5839543066,
   2.8433852749,
   0.6230597358,
   -0.7095425956,
   -0.773468374,
   -0.6860085228,
   -1.0636115584,
   -0.7040363394,
   -0.4655446518,
   -2.4587324284,
   1.6438718578,
   2.900880483,
   2.7007054767,
   -0.5266281336,
   2.1104473786,
   -0.4313081159,
   -0.7508789386,
   0.1769408551,
   2.4829441161,
   2.892423473,
   2.3705903465,
   2.5428039998,
   -0.5697607397,
   0.1436893042,
   0.7670319936,
   3.0711614261,
   2.3565860561,
   -0.5611705925,
   0.2481607389,
   -0.8869528816,
   -0.717251695,
   2.1020329731,
   2.5098971113,
   2.8951410276,
   -0.3721568984,
   0.0701070799,
   0.311168831,
   -0.3981773755,
   1.1845250027,
   2.6027414271,
   -0.6474679799,
   -0.6606117294,
   0.0971752799,
   2.453973732,
   2.7282810666,
   2.8113397806,
   -0.7992966234,
   -0.5497432422,
   -0.7492570521,
   -0.7963660255,
   2.6052364541,
   2.2870647931,
   3.0581293963,
   2.8187455039,
   2.3539176616,
   -0.647020644,
   2.8132607138,
   2.6449813776,
   2.7942412137,
   0.3002673156,
   1.3962943952,
   2.8245470611,
   -0.790927639,
   2.0002128324,
   2.6771607835,
   2.4616672414,
   -0.8970774656,
   2.6458330796,
   -0.166910506,
   2.3757203781,
   2.0741594365,
   2.092836211,
   1.8638833192,
   2.0343174091,
   0.527373462,
   -0.4600650506,
   -0.1599979622,
   1.7262663328,
   -0.7913756416,
   -3.117954406,
   2.6604687912,
   -3.0562326821,
   -0.5348239705,
   -0.5534147832,
   -0.5364796992,
   -0.7637600209,
   -0.4456437408,
   -0.5383805053,
   -0.6158206003,
   -0.4912743565,
   -0.6367678588,
   -0.5868482505,
   -0.5408926925,
   -0.4694346024,
   -0.6707304354,
   -0.5181614995,
   -0.3325107433,
   -0.4273917011,
   0.23773188,
   0.5834497712,
   2.1533082938,
   2.4261338223,
   2.0382474316,
   2.3578142977,
   2.3650961098,
   2.3836793383,
   0.7297200986,
   2.2493468251,
   2.861693981,
   -0.5756116511,
   -0.6063296307,
   -0.6256307411,
   -0.5678918677,
   -0.6123197912,
   -0.5197726837,
   -0.7496105526,
   -0.4289240272,
   -0.4419330306,
   -0.0806009965,
   0.365312337,
   -0.2543770092,
   -0.2996078035,
   -0.8946854569,
   0.0693034144,
   0.3168351444,
   -0.6974620499,
   2.7234678959,
   2.4468755061,
   -0.3708181311,
   -0.0001692363,
   0.3998231585,
   2.2648604524,
   2.6531738451,
   -0.2964805795,
   2.9167805845,
   -0.7167195649,
   -0.4388339689,
   -0.6788116358,
   -0.5128357184,
   -0.6800425066,
   -0.5525790367,
   -0.5337525606
  ]
 },
 "A9_STAS_conformer_382": {
  "omega": [
   -3.0677977971,
   -2.9024949988,
   -2.8990989346,
   3.1137774635,
   -3.0737499346,
   3.0527558998,
   3.0931506246,
   -3.0471120851,
   3.0884974082,
   -3.0719271025,
   3.0454475564,
   3.1346061234,
   -3.039865474,
   3.0255969662,
   3.0755507792,
   -2.9034746855,
   3.1152002541,
   2.938982383,
   -3.1365035617,
   -3.1006827942,
   -2.9293081292,
   -3.0379291876,
   -3.1106589098,
   -3.086110826,
   2.9989073691,
   3.0372394396,
   3.1118082372,
   3.1196644348,
   3.1015837511,
   3.1295279956,
   3.0772930781,
   3.1214622362,
   3.1262055788,
   3.1381594927,
   2.9799790625,
   -3.0875414924,
   -3.1093346029,
   3.043684752,
   -3.1089894638,
   3.0618131128,
   3.0986967086,
   3.0838720961,
   3.104082388,
   3.1146659501,
   3.0612174971,
   3.107388438,
   -3.117043757,
   3.0199259854,
   3.0163790258,
   -3.0493313402,
   3.1248099862,
   2.9871359817,
   -3.0377648322,
   2.901526876,
   3.0760203115,
   2.9203098721,
   2.9404491389,
   -3.1295121644,
   -3.1256998369,
   -3.1393134124,
   3.0376103776,
   3.091021589,
   3.0016418232,
   2.9479192393,
   -3.119740077,
   3.1330187315,
   -3.1413730218,
   -3.1231044582,
   -3.121333229,
   3.0278354361,
   -3.0633411814,
   2.9833608148,
   3.0517199241,
   3.0853150117,
   -3.1118770365,
   -3.1183074543,
   3.0571108505,
   -2.9636169713,
   3.1268846123,
   3.0361641303,
   -3.0862793463,
   2.7722138641,
   2.959472668,
   -3.0593068536,
   3.0741987659,
   -3.1412467243,
   3.0985044346,
   -3.0967771971,
   2.9974566466,
   -3.0948485378,
   -3.1086294109,
   -3.1115261265,
   3.0543076185,
   -3.0890819098,
   3.0373483204,
   -3.0303605396,
   2.9097584263,
   3.098543891,
   2.7919113747,
   -3.0485854582,
   3.1273774375,
   -3.0629497234,
   3.1339936989,
   -3.0856955335,
   3.1124197529,
   3.084539859,
   3.0508780935,
   2.880084563,
   -3.0886221535,
   -2.9726883641,
   3.0150139491,
   -3.0495017058,
   -3.0999319574,
   -3.1258872973,
   3.0762404389,
   3.0806891191,
   3.1255237613,
   -3.1296730098,
   3.0901331035,
   -3.1400097703,
   3.0838482745,
   3.1057496161,
   3.051672407,
   3.0339721059,
   -3.096056161,
   3.054116367,
   2.8357784593,
   3.121104649,
   3.1331160388,
   -3.1199717513,
   -3.0421848146,
   -2.973551978,
   3.1156451774,
   3.0835737334,
   -3.1310013563,
   3.01289757,
   -2.9030307157,
   2.9355888228,
   -3.1291816892,
   -3.1354361123,
   -3.0983660279,
   -2.944785684,
   -3.0477799982,
   3.1088465376,
   -3.1340241985,
   3.0069091231,
   -3.1286590363,
   -3.0387771368,
   3.0870444159,
   -3.0266844361,
   -3.1128441399,
   3.1049409065,
   -3.0997695472,
   -3.0417583655,
   3.0392515077,
   -3.0864391758,
   2.990028758,
   -3.0625321193,
   3.0371380653,
   3.0931224434,
   3.0902450015,
   -3.1248075068,
   3.0662272046,
   3.0623494938,
   3.111721459,
   3.0742494607,
   3.1114970175,
   3.1404795468,
   -3.1142535081,
   3.0839719897,
   3.0469462549,
   -3.1305752188,
   3.1085360737,
   3.1139047293,
   3.0219498708,
   3.1086370789,
   3.102837212,
   -3.1351563293,
   3.0955192841,
   3.1030132362,
   -2.9560623343,
   2.9233580013,
   3.0742216448,
   3.087990804,
   -2.9595790231,
   3.0840686437,
   3.069181705,
   3.0856077333,
   3.1233364898,
   3.0918695886,
   3.0899025384,
   3.1381513225,
   3.0116579693,
   3.062086131,
   3.0355172256,
   3.1364348744,
   2.9766048512,
   -3.1405677711,
   -3.1016222795,
   3.0142609994,
   3.0042135966,
   2.9329767507,
   -3.1249204403,
   3.1377410583,
   3.0792067131,
   3.0586096568,
   3.0468301786,
   -2.9780436575,
   -3.1321992836,
   -3.1118316835,
   -3.1402981145,
   -3.1139390278,
   2.9997705683,
   -3.133317756,
   3.1125470827,
   3.1250899127,
   3.0641423949,
   3.1063257905
  ],
  "phi": [
   -2.0770336442,
   -1.4158347237,
   -1.5516710756,
   -1.5736186737,
   -1.8608978777,
   -1.4013553151,
   -1.8718910881,
   -1.2522950238,
   1.5197295271,
   -2.2541321217,
   -1.9036988631,
   -2.0386351208,
   -2.3765928568,
   -1.7854327516,
   -2.2422851617,
   -2.0929167396,
   -2.6863201304,
   -1.1379559597,
   -1.8268606885,
   -2.3585971049,
   -1.1998573038,
   -1.4446791309,
   -2.4361420818,
   -1.2674850504,
   -1.4879270458,
   -1.1983492613,
   -1.1433504088,
   -1.1783742942,
   -1.3218369999,
   -1.3238583891,
   -1.2466089092,
   -1.1627918645,
   -1.2378417594,
   -1.7416520122,
   -1.2638985146,
   1.6628016358,
   -2.6663760861,
   -1.7380289977,
   -1.2464465111,
   -1.3430900378,
   -1.2731265971,
   -1.1943912049,
   -1.178933795,
   -1.2465572799,
   -1.3668750169,
   -1.3175696007,
   -1.2946359538,
   -1.1953089458,
   -1.032997015,
   -1.1143110057,
   -1.0418375495,
   -1.2839256901,
   -1.7140673136,
   -2.0927217657,
   -1.4224260519,
   -1.293713519,
   -1.5956199685,
   -1.360346072,
   -2.2361009402,
   -1.0372728441,
   -1.9302416532,
   -1.0287019238,
   -0.5620017527,
   -1.5243401437,
   -2.1677126747,
   -2.2763920837,
   -1.2053004495,
   -1.0148274732,
   -1.2216475607,
   -1.0242109901,
   -1.2660327955,
   -1.3618954676,
   -2.381888623,
   -1.7093516376,
   -2.5054237497,
   -2.2037408177,
   -1.6082353761,
   -1.1776722524,
   -1.1503558531,
   -1.6727802665,
   -1.7791433771,
   -1.0053623181,
   -1.4261886783,
   -1.2951830853,
   -1.7447346288,
   -1.1547996813,
   -1.2571432689,
   -0.9416456932,
   -2.0166766369,
   -1.0063840737,
   -1.0990496579,
   -1.230225584,
   -1.0425267426,
   -1.333813483,
   -1.0716996616,
   -0.8944923775,
   -1.0670110616,
   -2.9304972041,
   -1.3529394071,
   -1.6256523157,
   -1.1288643899,
   -1.7402599415,
   -1.5302340819,
   -1.8586406857,
   -2.3132679399,
   -2.1553906507,
   -1.9293449686,
   -2.6577352367,
   -1.0671837138,
   -1.1231052557,
   -2.2402441139,
   -1.7141072536,
   -1.8209111959,
   -1.1056575984,
   -0.9676539051,
   -1.0829545033,
   -1.6646703442,
   -1.8969228684,
   -1.3547447348,
   -1.4622997251,
   -1.1057661162,
   -2.029415947,
   -1.0311773134,
   -1.0282668382,
   -1.1663126362,
   -1.0210818059,
   -0.9323060875,
   -1.883652808,
   -1.2101430454,
   -1.5337078048,
   1.3419701996,
   1.3207662125,
   -1.1433612102,
   1.9929830984,
   1.0699193824,
   -2.2449240766,
   -2.7617465226,
   -1.164673219,
   -1.3778621335,
   -1.8434238132,
   -1.9898223516,
   -1.4502521744,
   -1.6251190783,
   -1.8456581222,
   -2.4653886536,
   -2.0108123662,
   -1.8013255703,
   -1.9283924961,
   -1.3458786023,
   -1.9705445286,
   -1.2880556435,
   -1.3829751507,
   -1.3507162277,
   -1.3430754984,
   -2.3775626257,
   -2.72695734,
   -2.1750283624,
   -1.2261498462,
   -1.1806797359,
   -1.4082907192,
   -1.1876746173,
   -1.2757026694,
   -1.297001951,
   -1.2965816368,
   -1.3396578665,
   -1.2463668538,
   -1.2324719145,
   -1.2964457929,
   -1.4882696022,
   -1.2630359636,
   -1.2087296223,
   -1.2690730537,
   -1.374072563,
   -1.7991456273,
   1.4891024912,
   -2.1187203134,
   -1.5200325921,
   -1.9608347091,
   -1.7919494888,
   -1.8588700624,
   -2.2599629181,
   1.1878715965,
   -1.3715853365,
   -1.276955833,
   -1.2746614545,
   -1.2782788711,
   -1.2375428677,
   -1.1641508782,
   -1.3032662455,
   -1.2827028325,
   -1.200907817,
   -1.2943262497,
   -1.2342258543,
   -1.3083077087,
   1.2910856307,
   -1.4945093953,
   -1.4634087568,
   -1.3287705451,
   -1.4648944404,
   1.3333248746,
   -1.2314462321,
   -1.9519761988,
   -2.1466222525,
   -1.3137235569,
   -1.4244802133,
   -1.9326056373,
   -1.9553716387,
   -2.2612050017,
   -1.3797069133,
   -2.6610935042,
   -1.2106015155,
   -1.2433941724,
   -1.1749296704,
   -1.3006794347,
   -1.2396587756,
   -1.1829944144,
   -1.3876582243,
   -1.2819699102
  ],
  "psi": [
   -0.6013425862,
   2.7903491878,
   -1.1217804687,
   0.4833482775,
   1.9344112264,
   2.6168171536,
   2.7896709191,
   2.4409146685,
   2.1279735329,
   0.056449803,
   2.2090540913,
   2.24441732,
   2.1938638079,
   2.2639313993,
   2.5092481588,
   2.2442748038,
   0.9044565096,
   2.7323010615,
   2.6853525229,
   1.6198000398,
   -2.8946782378,
   -0.4675817152,
   -0.1977194954,
   0.1939396971,
   -0.4206086862,
   -0.5611750552,
   -0.5558982236,
   -0.651792991,
   -0.6692505074,
   -0.4242866643,
   -0.5849739318,
   -0.6341137425,
   -0.6709246022,
   -0.3317382303,
   -0.5824159184,
   -0.6288729777,
   0.2022368094,
   2.6044790426,
   2.0559492251,
   -0.3229025531,
   -0.692396797,
   -0.5476876466,
   -0.7040943061,
   -0.6352406385,
   -0.578580562,
   -0.4033283105,
   -0.617191124,
   -0.2222906106,
   -0.713633926,
   -0.9365221702,
   -0.7080718235,
   -0.7806189181,
   2.6774183786,
   2.7079751611,
   -0.5813950403,
   -0.7369849121,
   -0.1796176511,
   -0.3248888455,
   -0.6404075446,
   1.1428223102,
   -0.591337166,
   2.807936694,
   -0.7726924716,
   1.9548810326,
   3.010471056,
   0.5342665073,
   1.2868579285,
   -0.71790888,
   -0.8199069387,
   -0.5985814763,
   -0.7245078983,
   2.8300530212,
   2.2287170061,
   2.2511418868,
   2.325505735,
   2.6383330582,
   2.1845569872,
   0.2501174856,
   -0.696576045,
   -0.923565484,
   1.7893715912,
   2.5781310137,
   2.2481711784,
   1.9821782023,
   -0.1399493859,
   0.0904740243,
   2.5174550345,
   2.9428150383,
   2.605728845,
   2.5587322199,
   -0.7599150011,
   -0.715166405,
   -0.6714038398,
   -0.7477888776,
   -0.4255489242,
   -0.7982296059,
   2.1944749313,
   2.238110654,
   2.8779210414,
   1.4997773342,
   3.0012788297,
   -0.8133265986,
   -0.5400609099,
   2.2221301542,
   2.4490573172,
   2.4619098285,
   2.273259416,
   2.7010938472,
   3.0111612665,
   -0.7325892246,
   2.7307452601,
   -3.1288778052,
   0.2924766027,
   0.3500267756,
   2.2242300514,
   -0.444891245,
   -0.5002759106,
   2.4861232533,
   -0.395173422,
   2.2822865354,
   2.8032575227,
   2.3849970076,
   2.6496678223,
   2.7991877877,
   -0.6782699662,
   -0.8195079574,
   2.4854070586,
   2.345993671,
   2.3336571275,
   0.0395531053,
   -2.4307888428,
   -2.4633620608,
   -0.0092919978,
   -0.486166601,
   -2.87919931,
   0.3002673156,
   1.3962943952,
   2.8245470611,
   -0.790927639,
   2.0002128324,
   2.6771607835,
   2.4616672414,
   -0.8970774656,
   2.6458330796,
   -0.166910506,
   2.3757203781,
   2.0741594365,
   2.092836211,
   1.8638833192,
   2.0343174091,
   0.527373462,
   -0.4600650506,
   -0.1599979622,
   1.7262663328,
   -0.7913756416,
   -3.117954406,
   2.6604687912,
   -3.0562326821,
   -0.5348239705,
   -0.5534147832,
   -0.5364796992,
   -0.7637600209,
   -0.4456437408,
   -0.5383805053,
   -0.6158206003,
   -0.4912743565,
   -0.6367678588,
   -0.5868482505,
   -0.5408926925,
   -0.4694346024,
   -0.6707304354,
   -0.5181614995,
   -0.3325107433,
   -0.4273917011,
   0.23773188,
   0.5834497712,
   2.1533082938,
   2.4261338223,
   2.0382474316,
   2.3578142977,
   2.3650961098,
   2.3836793383,
   0.7297200986,
   2.2493468251,
   2.861693981,
   -0.5756116511,
   -0.6063296307,
   -0.6256307411,
   -0.5678918677,
   -0.6123197912,
   -0.5197726837,
   -0.7496105526,
   -0.4289240272,
   -0.4419330306,
   -0.0806009965,
   0.365312337,
   -0.2543770092,
   -0.2996078035,
   -0.8946854569,
   0.0693034144,
   0.3168351444,
   -0.6974620499,
   2.7234678959,
   2.4468755061,
   -0.3708181311,
   -0.0001692363,
   0.3998231585,
   2.2648604524,
   2.6531738451,
   -0.2964805795,
   2.9167805845,
   -0.7167195649,
   -0.4388339689,
   -0.6788116358,
   -0.5128357184,
   -0.6800425066,
   -0.5525790367,
   -0.5337525606
  ]
 },
 "A9_STAS_conformer_383": {
  "omega": [
   -3.0677977971,
   -2.9024949988,
   -2.8990989346,
   3.1137774635,
   -3.0737499346,
   3.0527558998,
   3.0931506246,
   -3.0471120851,
   3.0884974082,
   -3.0719271025,
   3.0454475564,
   3.1346061234,
   -3.039865474,
   3.0255969662,
   3.0755507792,
   -2.9034746855,
   3.1152002541,
   2.938982383,
   -3.1365035617,
   -3.1006827942,
   -2.9293081292,
   -3.0379291876,
   -3.1106589098,
   -3.086110826,
   2.9989073691,
   3.0372394396,
   3.1118082372,
   3.1196644348,
   3.1015837511,
   3.1295279956,
   3.0772930781,
   3.1214622362,
   3.1262055788,
   3.1381594927,
   2.9799790625,
   -3.0875414924,
   -3.1093346029,
   3.043684752,
   -3.1089894638,
   3.0618131128,
   3.0986967086,
   3.0838720961,
   3.104082388,
   3.1146659501,
   3.0612174971,
   3.107388438,
   -3.117043757,
   3.0184096854,
   -3.1242811537,
   3.0597100032,
   3.1179659596,
   3.1304547112,
   3.065622322,
   3.1227155882,
   3.0920079859,
   3.0804773468,
   3.1351932669,
   2.9760340569,
   3.0047569737,
   -3.0783112807,
   3.0229200271,
   3.0366463678,
   3.0820527345,
   -3.0217445423,
   3.0543788934,
   2.9233723516,
   -3.1051128093,
   2.9981336967,
   -3.1153897004,
   3.0995167628,
   -3.0844115063,
   3.0708785659,
   -3.1105330508,
   -3.0921518251,
   -3.1138890836,
   -3.1179301905,
   3.0668087198,
   -3.0980357367,
   -3.083163075,
   3.1382401217,
   -3.0997429049,
   2.9949857585,
   3.1122467554,
   -3.0899336372,
   3.0714026877,
   3.0790737895,
   -3.1204288824,
   3.0379173173,
   -3.1063670539,
   -3.0219295494,
   -3.0717023748,
   3.105867071,
   3.086207397,
   3.0817581218,
   -3.0950655467,
   3.089614133,
   3.0960289231,
   3.0839811879,
   3.0444914622,
   -3.1358281314,
   -3.0659968893,
   -3.1131273092,
   3.1145580233,
   -3.1311034215,
   -3.1013561969,
   2.9812576991,
   3.1191832919,
   2.901400571,
   2.8947286136,
   3.1080388088,
   3.0221567954,
   -2.6371568998,
   2.9318350626,
   -2.9693205939,
   -3.0745689008,
   -3.1300756534,
   3.1326988479,
   3.1040749342,
   -2.894553532,
   -0.0650001713,
   -3.080203274,
   3.090197009,
   3.0703309251,
   3.1185935215,
   3.1410298748,
   3.103965955,
   -3.077763344,
   3.0813541431,
   3.0257106936,
   -3.1112066499,
   2.9164889537,
   2.9432821678,
   3.0148929899,
   -3.1015587639,
   3.0028170115,
   3.01289757,
   -2.9030307157,
   2.9355888228,
   -3.1291816892,
   -3.1354361123,
   -3.0983660279,
   -2.944785684,
   -3.0477799982,
   3.1088465376,
   -3.1340241985,
   3.0069091231,
   -3.1286590363,
   -3.0387771368,
   3.0870444159,
   -3.0266844361,
   -3.1128441399,
   3.1049409065,
   -3.0997695472,
   -3.0417583655,
   3.0392515077,
   -3.0864391758,
   2.990028758,
   -3.0625321193,
   3.0371380653,
   3.0931224434,
   3.0902450015,
   -3.1248075068,
   3.0662272046,
   3.0623494938,
   3.111721459,
   3.0742494607,
   3.1114970175,
   3.1404795468,
   -3.1142535081,
   3.0839719897,
   3.0469462549,
   -3.1305752188,
   3.1085360737,
   3.1139047293,
   3.0219498708,
   3.1086370789,
   3.102837212,
   -3.1351563293,
   3.0955192841,
   3.1030132362,
   -2.9560623343,
   2.9233580013,
   3.0742216448,
   3.087990804,
   -2.9595790231,
   3.0840686437,
   3.069181705,
   3.0856077333,
   3.1233364898,
   3.0918695886,
   3.0899025384,
   3.1381513225,
   3.0116579693,
   3.062086131,
   3.0355172256,
   3.1364348744,
   2.9766048512,
   -3.1405677711,
   -3.1016222795,
   3.0142609994,
   3.0042135966,
   2.9329767507,
   -3.1249204403,
   3.1377410583,
   3.0792067131,
   3.0586096568,
   3.0468301786,
   -2.9780436575,
   -3.1321992836,
   -3.1118316835,
   -3.1402981145,
   -3.1139390278,
   2.9997705683,
   -3.133317756,
   3.1125470827,
   3.1250899127,
   3.0641423949,
   3.1063257905
  ],
  "phi": [
   -2.0770336442,
   -1.4158347237,
   -1.5516710756,
   -1.5736186737,
   -1.8608978777,
   -1.4013553151,
   -1.8718910881,
   -1.2522950238,
   1.5197295271,
   -2.2541321217,
   -1.9036988631,
   -2.0386351208,
   -2.3765928568,
   -1.7854327516,
   -2.2422851617,
   -2.0929167396,
   -2.6863201304,
   -1.1379559597,
   -1.8268606885,
   -2.3585971049,
   -1.1998573038,
   -1.4446791309,
   -2.4361420818,
   -1.2674850504,
   -1.4879270458,
   -1.1983492613,
   -1.1433504088,
   -1.1783742942,
   -1.3218369999,
   -1.3238583891,
   -1.2466089092,
   -1.1627918645,
   -1.2378417594,
   -1.7416520122,
   -1.2638985146,
   1.6628016358,
   -2.6663760861,
   -1.7380289977,
   -1.2464465111,
   -1.3430900378,
   -1.2731265971,
   -1.1943912049,
   -1.178933795,
   -1.2465572799,
   -1.3668750169,
   -1.3175696007,
   -1.2946359538,
   -1.0080949362,
   -1.2906899864,
   -1.0879785614,
   -1.1555932786,
   -1.253811772,
   -0.946598706,
   -1.0229207444,
   -1.1799594094,
   -1.1643234798,
   -1.2173397084,
   -1.3394276548,
   -0.9785378834,
   -0.9946755122,
   -2.77029137,
   -1.2003141486,
   -1.2880538413,
   -1.7234459861,
   -1.6922635455,
   -0.9696620122,
   -1.4189743541,
   -1.8384665063,
   -1.2762925793,
   -1.0614947746,
   -1.2697025983,
   -1.0288210242,
   -1.0379039173,
   -1.2251419473,
   -1.0483942773,
   -1.1779794554,
   -1.0237444441,
   -1.1935110649,
   -1.1133820993,
   -1.0787434837,
   -1.5818758155,
   -0.2460926466,
   -2.5596025008,
   -1.2221199181,
   -2.0028540293,
   -2.8497842787,
   -0.8153096687,
   -1.281026067,
   -1.4485792317,
   -1.7345278988,
   -1.1839361628,
   -1.0391929912,
   0.9688963161,
   -2.257611928,
   -2.1612870746,
   -2.3378601328,
   -1.5383269524,
   -1.0775326189,
   -0.7246317553,
   1.4032704214,
   -2.1081160301,
   -2.2149849008,
   -1.072722894,
   -1.1185131047,
   -1.1831060479,
   -2.3718054732,
   -2.1268166352,
   -1.3293571576,
   -1.3007697824,
   -1.0488210956,
   -1.6091615031,
   0.5638035356,
   2.7433119597,
   -1.1105976809,
   -1.0430481264,
   -1.2239450793,
   -1.2915089298,
   -1.3859601824,
   -2.2250272171,
   -1.2432655709,
   -1.2951001898,
   -1.23342204,
   -1.0557177464,
   -1.0145223907,
   -1.1188382167,
   -1.3927488923,
   -1.3493820175,
   -1.3148039487,
   -1.5952761421,
   -1.3980362214,
   -2.491139179,
   -1.9814569995,
   -1.8411367979,
   -1.8958082237,
   1.0699193824,
   -2.2449240766,
   -2.7617465226,
   -1.164673219,
   -1.3778621335,
   -1.8434238132,
   -1.9898223516,
   -1.4502521744,
   -1.6251190783,
   -1.8456581222,
   -2.4653886536,
   -2.0108123662,
   -1.8013255703,
   -1.9283924961,
   -1.3458786023,
   -1.9705445286,
   -1.2880556435,
   -1.3829751507,
   -1.3507162277,
   -1.3430754984,
   -2.3775626257,
   -2.72695734,
   -2.1750283624,
   -1.2261498462,
   -1.1806797359,
   -1.4082907192,
   -1.1876746173,
   -1.2757026694,
   -1.297001951,
   -1.2965816368,
   -1.3396578665,
   -1.2463668538,
   -1.2324719145,
   -1.2964457929,
   -1.4882696022,
   -1.2630359636,
   -1.2087296223,
   -1.2690730537,
   -1.374072563,
   -1.7991456273,
   1.4891024912,
   -2.1187203134,
   -1.5200325921,
   -1.9608347091,
   -1.7919494888,
   -1.8588700624,
   -2.2599629181,
   1.1878715965,
   -1.3715853365,
   -1.276955833,
   -1.2746614545,
   -1.2782788711,
   -1.2375428677,
   -1.1641508782,
   -1.3032662455,
   -1.2827028325,
   -1.200907817,
   -1.2943262497,
   -1.2342258543,
   -1.3083077087,
   1.2910856307,
   -1.4945093953,
   -1.4634087568,
   -1.3287705451,
   -1.4648944404,
   1.3333248746,
   -1.2314462321,
   -1.9519761988,
   -2.1466222525,
   -1.3137235569,
   -1.4244802133,
   -1.9326056373,
   -1.9553716387,
   -2.2612050017,
   -1.3797069133,
   -2.6610935042,
   -1.2106015155,
   -1.2433941724,
   -1.1749296704,
   -1.3006794347,
   -1.2396587756,
   -1.1829944144,
   -1.3876582243,
   -1.2819699102
  ],
  "psi": [
   -0.6013425862,
   2.7903491878,
   -1.1217804687,
   0.4833482775,
   1.9344112264,
   2.6168171536,
   2.7896709191,
   2.4409146685,
   2.1279735329,
   0.056449803,
   2.2090540913,
   2.24441732,
   2.1938638079,
   2.2639313993,
   2.5092481588,
   2.2442748038,
   0.9044565096,
   2.7323010615,
   2.6853525229,
   1.6198000398,
   -2.8946782378,
   -0.4675817152,
   -0.1977194954,
   0.1939396971,
   -0.4206086862,
   -0.5611750552,
   -0.5558982236,
   -0.651792991,
   -0.6692505074,
   -0.4242866643,
   -0.5849739318,
   -0.6341137425,
   -0.6709246022,
   -0.3317382303,
   -0.5824159184,
   -0.6288729777,
   0.2022368094,
   2.6044790426,
   2.0559492251,
   -0.3229025531,
   -0.692396797,
   -0.5476876466,
   -0.7040943061,
   -0.6352406385,
   -0.578580562,
   -0.4033283105,
   -0.617191124,
   -0.2215599689,
   -0.6100475809,
   -0.725386116,
   -0.6975151161,
   -0.6205491492,
   -0.6003979664,
   -0.775220255,
   -0.7413139203,
   -0.8313290405,
   -0.7006740627,
   -0.4345729695,
   -0.7747281648,
   2.2512161803,
   2.4094003214,
   2.5154682264,
   -0.1837931144,
   -0.2896739944,
   2.9217204277,
   0.1961251988,
   -0.4399308419,
   -0.1567559753,
   0.2909954499,
   -0.4321738854,
   -0.9493317408,
   -0.5910462629,
   -0.6662537165,
   -0.8301610419,
   -0.7486762066,
   -0.8229309511,
   -0.6610961288,
   -0.8004561949,
   -0.6725620707,
   -0.6781836723,
   -0.3857498361,
   -0.685851694,
   2.635773056,
   2.6711492024,
   2.6564301809,
   0.0758173285,
   2.6973434749,
   1.9774630485,
   2.6151078669,
   1.1427004701,
   1.9191654215,
   -0.4947037583,
   2.6657681087,
   0.9366015438,
   -2.7792629892,
   0.7176745141,
   2.6093767327,
   2.7991310838,
   2.3106731738,
   2.2863132388,
   0.0058445387,
   -3.0517531959,
   2.7844200728,
   -0.785139405,
   -0.7093475775,
   -0.7683094315,
   1.9840552554,
   2.1011606109,
   2.509266363,
   2.8965955653,
   -0.3707249551,
   0.0697858269,
   -1.8581221549,
   -1.716939649,
   -0.5458127011,
   -0.9268354406,
   -0.5648721174,
   -0.3370215993,
   -0.2174826588,
   2.1423655424,
   2.6824389301,
   2.9161140314,
   2.4207352976,
   -0.8394374345,
   -0.8041365163,
   -0.7453527439,
   2.3554428864,
   3.0136279628,
   2.9170977149,
   2.0379168339,
   2.6459858874,
   2.5545761282,
   2.5625952187,
   2.1745574864,
   2.4049038358,
   0.3002673156,
   1.3962943952,
   2.8245470611,
   -0.790927639,
   2.0002128324,
   2.6771607835,
   2.4616672414,
   -0.8970774656,
   2.6458330796,
   -0.166910506,
   2.3757203781,
   2.0741594365,
   2.092836211,
   1.8638833192,
   2.0343174091,
   0.527373462,
   -0.4600650506,
   -0.1599979622,
   1.7262663328,
   -0.7913756416,
   -3.117954406,
   2.6604687912,
   -3.0562326821,
   -0.5348239705,
   -0.5534147832,
   -0.5364796992,
   -0.7637600209,
   -0.4456437408,
   -0.5383805053,
   -0.6158206003,
   -0.4912743565,
   -0.6367678588,
   -0.5868482505,
   -0.5408926925,
   -0.4694346024,
   -0.6707304354,
   -0.5181614995,
   -0.3325107433,
   -0.4273917011,
   0.23773188,
   0.5834497712,
   2.1533082938,
   2.4261338223,
   2.0382474316,
   2.3578142977,
   2.3650961098,
   2.3836793383,
   0.7297200986,
   2.2493468251,
   2.861693981,
   -0.5756116511,
   -0.6063296307,
   -0.6256307411,
   -0.5678918677,
   -0.6123197912,
   -0.5197726837,
   -0.7496105526,
   -0.4289240272,
   -0.4419330306,
   -0.0806009965,
   0.365312337,
   -0.2543770092,
   -0.2996078035,
   -0.8946854569,
   0.0693034144,
   0.3168351444,
   -0.6974620499,
   2.7234678959,
   2.4468755061,
   -0.3708181311,
   -0.0001692363,
   0.3998231585,
   2.2648604524,
   2.6531738451,
   -0.2964805795,
   2.9167805845,
   -0.7167195649,
   -0.4388339689,
   -0.6788116358,
   -0.5128357184,
   -0.6800425066,
   -0.5525790367,
   -0.5337525606
  ]
 },
 "A9_STAS_conformer_384": {
  "omega": [
   -3.0677977971,
   -2.9024949988,
   -2.8990989346,
   3.1137774635,
   -3.0737499346,
   3.0527558998,
   3.0931506246,
   -3.0471120851,
   3.0884974082,
   -3.0719271025,
   3.0454475564,
   3.1346061234,
   -3.039865474,
   3.0255969662,
   3.0755507792,
   -2.9034746855,
   3.1152002541,
   2.938982383,
   -3.1365035617,
   -3.1006827942,
   -2.9293081292,
   -3.0379291876,
   -3.1106589098,
   -3.086110826,
   2.9989073691,
   3.0372394396,
   3.1118082372,
   3.1196644348,
   3.1015837511,
   3.1295279956,
   3.0772930781,
   3.1214622362,
   3.1262055788,
   3.1381594927,
   2.9799790625,
   -3.0875414924,
   -3.1093346029,
   3.043684752,
   -3.1089894638,
   3.0618131128,
   3.0986967086,
   3.0838720961,
   3.104082388,
   3.1146659501,
   3.0612174971,
   3.107388438,
   -3.117043757,
   3.0180656128,
   -3.024803147,
   3.0965320075,
   3.0412813942,
   3.0448766935,
   3.0456694908,
   3.0734579106,
   3.0805072161,
   3.0627780334,
   3.0939211888,
   3.0335545992,
   2.9994812084,
   3.0744121856,
   3.0719927224,
   -2.9868610834,
   -3.1407217721,
   -3.1112247037,
   3.1277366855,
   -3.0548396317,
   3.0868231207,
   -3.0952241434,
   -2.9732081491,
   3.1002943115,
   -3.1235763893,
   3.1163149007,
   3.128133333,
   3.0451416174,
   3.0227062678,
   2.8303393599,
   -3.0571679999,
   -2.9720492401,
   3.0017662657,
   -3.138515771,
   3.0375228953,
   -2.9489872607,
   -3.1122703249,
   -3.1400897754,
   3.1217112636,
   -3.07582774,
   -2.937703811,
   3.0631920301,
   2.9911122064,
   -3.1003860017,
   -3.0389822504,
   -3.0833158534,
   3.1381356956,
   3.0646039026,
   -3.1186416344,
   -3.0649385676,
   -3.1040004378,
   3.1159794667,
   -3.105976468,
   3.1232578154,
   -3.0870039775,
   -3.1085606086,
   -3.1392151775,
   -3.1400489428,
   3.0801607537,
   3.0037075081,
   -3.0463467135,
   3.1098735894,
   -3.1220889892,
   -3.1244578836,
   3.1208005752,
   3.1109762233,
   -3.1360750936,
   -3.1227713847,
   3.1387391401,
   3.061378369,
   3.1264659147,
   -3.1385948451,
   -3.1330448949,
   3.1412041399,
   -3.1368513806,
   -2.8991078141,
   -3.0992357107,
   -3.088807291,
   -3.0425029758,
   2.9234561602,
   3.1376891022,
   -3.1392463479,
   -3.1130771618,
   -0.037557423,
   2.9167665587,
   2.9421558416,
   3.0151656594,
   -3.101301582,
   -3.1382662346,
   3.01289757,
   -2.9030307157,
   2.9355888228,
   -3.1291816892,
   -3.1354361123,
   -3.0983660279,
   -2.944785684,
   -3.0477799982,
   3.1088465376,
   -3.1340241985,
   3.0069091231,
   -3.1286590363,
   -3.0387771368,
   3.0870444159,
   -3.0266844361,
   -3.1128441399,
   3.1049409065,
   -3.0997695472,
   -3.0417583655,
   3.0392515077,
   -3.0864391758,
   2.990028758,
   -3.0625321193,
   3.0371380653,
   3.0931224434,
   3.0902450015,
   -3.1248075068,
   3.0662272046,
   3.0623494938,
   3.111721459,
   3.0742494607,
   3.1114970175,
   3.1404795468,
   -3.1142535081,
   3.0839719897,
   3.0469462549,
   -3.1305752188,
   3.1085360737,
   3.1139047293,
   3.0219498708,
   3.1086370789,
   3.102837212,
   -3.1351563293,
   3.0955192841,
   3.1030132362,
   -2.9560623343,
   2.9233580013,
   3.0742216448,
   3.087990804,
   -2.9595790231,
   3.0840686437,
   3.069181705,
   3.0856077333,
   3.1233364898,
   3.0918695886,
   3.0899025384,
   3.1381513225,
   3.0116579693,
   3.062086131,
   3.0355172256,
   3.1364348744,
   2.9766048512,
   -3.1405677711,
   -3.1016222795,
   3.0142609994,
   3.0042135966,
   2.9329767507,
   -3.1249204403,
   3.1377410583,
   3.0792067131,
   3.0586096568,
   3.0468301786,
   -2.9780436575,
   -3.1321992836,
   -3.1118316835,
   -3.1402981145,
   -3.1139390278,
   2.9997705683,
   -3.133317756,
   3.1125470827,
   3.1250899127,
   3.0641423949,
   3.1063257905
  ],
  "phi": [
   -2.0770336442,
   -1.4158347237,
   -1.5516710756,
   -1.5736186737,
   -1.8608978777,
   -1.4013553151,
   -1.8718910881,
   -1.2522950238,
   1.5197295271,
   -2.2541321217,
   -1.9036988631,
   -2.0386351208,
   -2.3765928568,
   -1.7854327516,
   -2.2422851617,
   -2.0929167396,
   -2.6863201304,
   -1.1379559597,
   -1.8268606885,
   -2.3585971049,
   -1.1998573038,
   -1.4446791309,
   -2.4361420818,
   -1.2674850504,
   -1.4879270458,
   -1.1983492613,
   -1.1433504088,
   -1.1783742942,
   -1.3218369999,
   -1.3238583891,
   -1.2466089092,
   -1.1627918645,
   -1.2378417594,
   -1.7416520122,
   -1.2638985146,
   1.6628016358,
   -2.6663760861,
   -1.7380289977,
   -1.2464465111,
   -1.3430900378,
   -1.2731265971,
   -1.1943912049,
   -1.178933795,
   -1.2465572799,
   -1.3668750169,
   -1.3175696007,
   -1.2946359538,
   -0.9613062069,
   -1.3533149164,
   -1.2207756668,
   -1.2381653733,
   -1.0485131485,
   -1.0730193846,
   -1.0774265575,
   -1.1395923756,
   -1.0374876077,
   -1.2069052923,
   -0.9796612956,
   -1.3591483065,
   -0.9839381586,
   -1.1124475736,
   -2.0236371742,
   -1.0345762257,
   -1.1561726048,
   -1.7903344028,
   -1.231569849,
   -1.259666003,
   -1.588771093,
   -2.9099140441,
   -1.8402295131,
   -2.4228658101,
   -2.5748294352,
   -1.5905956068,
   -2.4374370348,
   -2.5799758666,
   -2.9683225024,
   -1.9283446519,
   -2.9505348415,
   -2.4006134654,
   -1.2387345852,
   -1.1897079836,
   -1.6982766311,
   -1.0348532753,
   -1.1132038588,
   -1.6694148645,
   -2.2450160802,
   -1.3093041945,
   -1.1179105825,
   -1.3823845114,
   -2.7878829823,
   -1.1092999303,
   -1.8494479337,
   -1.2852828326,
   -1.1732787752,
   -1.3686996187,
   -1.0155554361,
   -1.0871975062,
   -1.1303628196,
   -1.2298780204,
   1.6391775893,
   -1.3226273224,
   -1.6182849667,
   -2.3062697345,
   -2.7202144476,
   -2.1549532422,
   -1.4118615295,
   -0.8262721048,
   -1.7836893413,
   -1.4279895138,
   -1.1849922129,
   -1.4104383427,
   -1.7571257379,
   -2.374325009,
   -1.9220362388,
   -1.1805939251,
   -0.9668501533,
   -0.9619029082,
   -1.4890047839,
   -1.0599951423,
   -0.964486311,
   -1.4738649437,
   -1.1496462074,
   -0.8689213944,
   -2.6427278878,
   -1.4516813729,
   -1.1639173803,
   -0.9868947219,
   1.547022007,
   -1.7478490093,
   -1.3356461938,
   -2.4898715733,
   -1.9830872406,
   -1.8400099539,
   -1.8957494238,
   1.0699193824,
   -2.2449240766,
   -2.7617465226,
   -1.164673219,
   -1.3778621335,
   -1.8434238132,
   -1.9898223516,
   -1.4502521744,
   -1.6251190783,
   -1.8456581222,
   -2.4653886536,
   -2.0108123662,
   -1.8013255703,
   -1.9283924961,
   -1.3458786023,
   -1.9705445286,
   -1.2880556435,
   -1.3829751507,
   -1.3507162277,
   -1.3430754984,
   -2.3775626257,
   -2.72695734,
   -2.1750283624,
   -1.2261498462,
   -1.1806797359,
   -1.4082907192,
   -1.1876746173,
   -1.2757026694,
   -1.297001951,
   -1.2965816368,
   -1.3396578665,
   -1.2463668538,
   -1.2324719145,
   -1.2964457929,
   -1.4882696022,
   -1.2630359636,
   -1.2087296223,
   -1.2690730537,
   -1.374072563,
   -1.7991456273,
   1.4891024912,
   -2.1187203134,
   -1.5200325921,
   -1.9608347091,
   -1.7919494888,
   -1.8588700624,
   -2.2599629181,
   1.1878715965,
   -1.3715853365,
   -1.276955833,
   -1.2746614545,
   -1.2782788711,
   -1.2375428677,
   -1.1641508782,
   -1.3032662455,
   -1.2827028325,
   -1.200907817,
   -1.2943262497,
   -1.2342258543,
   -1.3083077087,
   1.2910856307,
   -1.4945093953,
   -1.4634087568,
   -1.3287705451,
   -1.4648944404,
   1.3333248746,
   -1.2314462321,
   -1.9519761988,
   -2.1466222525,
   -1.3137235569,
   -1.4244802133,
   -1.9326056373,
   -1.9553716387,
   -2.2612050017,
   -1.3797069133,
   -2.6610935042,
   -1.2106015155,
   -1.2433941724,
   -1.1749296704,
   -1.3006794347,
   -1.2396587756,
   -1.1829944144,
   -1.3876582243,
   -1.2819699102
  ],
  "psi": [
   -0.6013425862,
   2.7903491878,
   -1.1217804687,
   0.4833482775,
   1.9344112264,
   2.6168171536,
   2.7896709191,
   2.4409146685,
   2.1279735329,
   0.056449803,
   2.2090540913,
   2.24441732,
   2.1938638079,
   2.2639313993,
   2.5092481588,
   2.2442748038,
   0.9044565096,
   2.7323010615,
   2.6853525229,
   1.6198000398,
   -2.8946782378,
   -0.4675817152,
   -0.1977194954,
   0.1939396971,
   -0.4206086862,
   -0.5611750552,
   -0.5558982236,
   -0.651792991,
   -0.6692505074,
   -0.4242866643,
   -0.5849739318,
   -0.6341137425,
   -0.6709246022,
   -0.3317382303,
   -0.5824159184,
   -0.6288729777,
   0.2022368094,
   2.6044790426,
   2.0559492251,
   -0.3229025531,
   -0.692396797,
   -0.5476876466,
   -0.7040943061,
   -0.6352406385,
   -0.578580562,
   -0.4033283105,
   -0.617191124,
   -0.2202090534,
   -0.8612417575,
   -0.5421254015,
   -0.5233056876,
   -0.7129540169,
   -0.7369083593,
   -0.6678666504,
   -0.7803784701,
   -0.6959789066,
   -0.7117609301,
   -0.6973007906,
   -0.7953384438,
   2.4519096745,
   2.6157591102,
   2.6247921649,
   2.8037169995,
   -0.735247117,
   -0.3632727971,
   0.1790479338,
   -0.2792829529,
   -0.4480484172,
   -0.5026482961,
   2.5746501388,
   2.6891666604,
   3.0507655799,
   2.8825046958,
   2.3886887674,
   1.7284984134,
   -0.6717500394,
   2.3876783392,
   -0.6400225736,
   2.6354877173,
   2.2374837001,
   -0.54258864,
   -0.7994059301,
   -0.6440690147,
   -0.7054218059,
   -0.465165018,
   0.0908612466,
   1.3304191575,
   -0.2940491211,
   2.5971591956,
   2.3144135285,
   1.6199752104,
   -0.3452558731,
   0.0845756222,
   -0.5682600126,
   -0.6159685929,
   -0.4956596181,
   -0.8606670159,
   -0.8265081785,
   -0.6628419969,
   -0.6080979488,
   0.0721309239,
   -0.2964411148,
   -0.0665808768,
   2.9108285364,
   2.7716931083,
   1.9479854255,
   3.0066242954,
   -0.8280567673,
   1.584305053,
   2.2887129734,
   -0.5508624357,
   2.7515780287,
   1.3918871393,
   2.5063743841,
   2.8942286763,
   -0.1953918933,
   -0.7589982554,
   -0.6127171803,
   -0.0718905121,
   2.2246218977,
   2.361451397,
   2.9112687555,
   2.6772688007,
   2.3608483527,
   2.8645429567,
   2.3862729301,
   2.7650083447,
   2.313625882,
   -0.1999094286,
   2.6989681506,
   2.5353693137,
   2.5544467806,
   2.5615192086,
   2.1745752445,
   2.3976432111,
   0.3002673156,
   1.3962943952,
   2.8245470611,
   -0.790927639,
   2.0002128324,
   2.6771607835,
   2.4616672414,
   -0.8970774656,
   2.6458330796,
   -0.166910506,
   2.3757203781,
   2.0741594365,
   2.092836211,
   1.8638833192,
   2.0343174091,
   0.527373462,
   -0.4600650506,
   -0.1599979622,
   1.7262663328,
   -0.7913756416,
   -3.117954406,
   2.6604687912,
   -3.0562326821,
   -0.5348239705,
   -0.5534147832,
   -0.5364796992,
   -0.7637600209,
   -0.4456437408,
   -0.5383805053,
   -0.6158206003,
   -0.4912743565,
   -0.6367678588,
   -0.5868482505,
   -0.5408926925,
   -0.4694346024,
   -0.6707304354,
   -0.5181614995,
   -0.3325107433,
   -0.4273917011,
   0.23773188,
   0.5834497712,
   2.1533082938,
   2.4261338223,
   2.0382474316,
   2.3578142977,
   2.3650961098,
   2.3836793383,
   0.7297200986,
   2.2493468251,
   2.861693981,
   -0.5756116511,
   -0.6063296307,
   -0.6256307411,
   -0.5678918677,
   -0.6123197912,
   -0.5197726837,
   -0.7496105526,
   -0.4289240272,
   -0.4419330306,
   -0.0806009965,
   0.365312337,
   -0.2543770092,
   -0.2996078035,
   -0.8946854569,
   0.0693034144,
   0.3168351444,
   -0.6974620499,
   2.7234678959,
   2.4468755061,
   -0.3708181311,
   -0.0001692363,
   0.3998231585,
   2.2648604524,
   2.6531738451,
   -0.2964805795,
   2.9167805845,
   -0.7167195649,
   -0.4388339689,
   -0.6788116358,
   -0.5128357184,
   -0.6800425066,
   -0.5525790367,
   -0.5337525606
  ]
 },
 "A9_STAS_conformer_385": {
  "omega": [
   -3.0677977971,
   -2.9024949988,
   -2.8990989346,
   3.1137774635,
   -3.0737499346,
   3.0527558998,
   3.0931506246,
   -3.0471120851,
   3.0884974082,
   -3.0719271025,
   3.0454475564,
   3.1346061234,
   -3.039865474,
   3.0255969662,
   3.0755507792,
   -2.9034746855,
   3.1152002541,
   2.938982383,
   -3.1365035617,
   -3.1006827942,
   -2.9293081292,
   -3.0379291876,
   -3.1106589098,
   -3.086110826,
   2.9989073691,
   3.0372394396,
   3.1118082372,
   3.1196644348,
   3.1015837511,
   3.1295279956,
   3.0772930781,
   3.1214622362,
   3.1262055788,
   3.1381594927,
   2.9799790625,
   -3.0875414924,
   -3.1093346029,
   3.043684752,
   -3.1089894638,
   3.0618131128,
   3.0986967086,
   3.0838720961,
   3.104082388,
   3.1146659501,
   3.0612174971,
   3.107388438,
   -3.117043757,
   3.0190275663,
   -3.1403589659,
   3.1346502736,
   -3.0577260616,
   3.1344083868,
   3.1270729036,
   3.0029415492,
   3.0504562089,
   3.1380522479,
   3.0348844616,
   3.1044051066,
   3.0276434156,
   -3.0939389112,
   -3.1413160558,
   -3.1183051253,
   -3.1168463122,
   -3.1262989092,
   2.9460904732,
   3.0964176281,
   3.0671178073,
   3.0403644842,
   3.1387769217,
   3.0602403391,
   3.0964623103,
   -3.1055149212,
   3.1183913612,
   3.0253138643,
   -3.1374287407,
   -3.1349712723,
   3.0248694324,
   -3.0171613526,
   3.1197534562,
   -3.1211663928,
   -3.1374457805,
   3.1361117034,
   3.0598999676,
   3.0043514162,
   3.0652785142,
   3.0790739214,
   -3.114433823,
   3.001071671,
   3.0556610604,
   3.1228072679,
   -2.9426327735,
   3.1280158063,
   -3.0437185104,
   3.0804036073,
   3.0187027783,
   2.9840213613,
   -3.0300707517,
   -3.0933847648,
   -2.8865979877,
   3.0059731318,
   3.0660719966,
   -3.065362717,
   3.1404223104,
   2.9503399938,
   -3.0806796206,
   -3.0338395005,
   3.0303629403,
   3.0653979246,
   2.8291830512,
   3.0992546518,
   3.1372812313,
   3.0254113268,
   2.9514690312,
   -3.1354456991,
   3.0118243638,
   -3.0905115064,
   -2.9525238547,
   -3.0308819927,
   -2.9458168657,
   -3.1017284733,
   3.0071797615,
   3.1405770457,
   3.0628018968,
   3.0681374017,
   -3.1066217841,
   -3.1074208537,
   3.1270805827,
   -3.0272215355,
   -3.0822381839,
   -0.1369988086,
   2.9172375636,
   2.9440599676,
   3.0140647088,
   -3.1001842544,
   3.0022480409,
   3.01289757,
   -2.9030307157,
   2.9355888228,
   -3.1291816892,
   -3.1354361123,
   -3.0983660279,
   -2.944785684,
   -3.0477799982,
   3.1088465376,
   -3.1340241985,
   3.0069091231,
   -3.1286590363,
   -3.0387771368,
   3.0870444159,
   -3.0266844361,
   -3.1128441399,
   3.1049409065,
   -3.0997695472,
   -3.0417583655,
   3.0392515077,
   -3.0864391758,
   2.990028758,
   -3.0625321193,
   3.0371380653,
   3.0931224434,
   3.0902450015,
   -3.1248075068,
   3.0662272046,
   3.0623494938,
   3.111721459,
   3.0742494607,
   3.1114970175,
   3.1404795468,
   -3.1142535081,
   3.0839719897,
   3.0469462549,
   -3.1305752188,
   3.1085360737,
   3.1139047293,
   3.0219498708,
   3.1086370789,
   3.102837212,
   -3.1351563293,
   3.0955192841,
   3.1030132362,
   -2.9560623343,
   2.9233580013,
   3.0742216448,
   3.087990804,
   -2.9595790231,
   3.0840686437,
   3.069181705,
   3.0856077333,
   3.1233364898,
   3.0918695886,
   3.0899025384,
   3.1381513225,
   3.0116579693,
   3.062086131,
   3.0355172256,
   3.1364348744,
   2.9766048512,
   -3.1405677711,
   -3.1016222795,
   3.0142609994,
   3.0042135966,
   2.9329767507,
   -3.1249204403,
   3.1377410583,
   3.0792067131,
   3.0586096568,
   3.0468301786,
   -2.9780436575,
   -3.1321992836,
   -3.1118316835,
   -3.1402981145,
   -3.1139390278,
   2.9997705683,
   -3.133317756,
   3.1125470827,
   3.1250899127,
   3.0641423949,
   3.1063257905
  ],
  "phi": [
   -2.0770336442,
   -1.4158347237,
   -1.5516710756,
   -1.5736186737,
   -1.8608978777,
   -1.4013553151,
   -1.8718910881,
   -1.2522950238,
   1.5197295271,
   -2.2541321217,
   -1.9036988631,
   -2.0386351208,
   -2.3765928568,
   -1.7854327516,
   -2.2422851617,
   -2.0929167396,
   -2.6863201304,
   -1.1379559597,
   -1.8268606885,
   -2.3585971049,
   -1.1998573038,
   -1.4446791309,
   -2.4361420818,
   -1.2674850504,
   -1.4879270458,
   -1.1983492613,
   -1.1433504088,
   -1.1783742942,
   -1.3218369999,
   -1.3238583891,
   -1.2466089092,
   -1.1627918645,
   -1.2378417594,
   -1.7416520122,
   -1.2638985146,
   1.6628016358,
   -2.6663760861,
   -1.7380289977,
   -1.2464465111,
   -1.3430900378,
   -1.2731265971,
   -1.1943912049,
   -1.178933795,
   -1.2465572799,
   -1.3668750169,
   -1.3175696007,
   -1.2946359538,
   1.0073023748,
   1.4162549614,
   1.0599918809,
   1.8198919567,
   -1.2877485471,
   1.1591619236,
   -1.5645761307,
   -2.1832795141,
   -2.3928611263,
   -1.6204140729,
   -0.9956845145,
   -2.1803909548,
   -1.079496461,
   -1.1387204749,
   -1.5348230036,
   -2.7743111472,
   -0.893307697,
   -1.376044379,
   -2.2280441153,
   -1.7497129543,
   1.1094866078,
   -1.047525738,
   -1.0557393085,
   -1.1695129026,
   -1.0678514356,
   -2.4061086109,
   -1.7316748503,
   -2.6639288846,
   -2.1102243217,
   -0.8556346115,
   -1.1221950316,
   -1.0756932115,
   -1.1325897094,
   -0.9797942017,
   -1.0565698156,
   -1.191158299,
   -1.2232888832,
   -1.3017079155,
   -2.6439561505,
   -1.0570185338,
   -1.0102075635,
   -2.1154180319,
   -1.5065574555,
   -1.3854965791,
   -1.661013796,
   -1.8625061325,
   -1.6659456625,
   0.8801024202,
   -2.0871287754,
   -1.1604062317,
   -1.2487430905,
   -2.25240987,
   1.0494154507,
   -1.7743168681,
   -1.5075655147,
   -2.1988379642,
   -1.6840668862,
   -2.5030633678,
   -2.2164558888,
   -1.7767348483,
   -1.7380839548,
   -1.3855071617,
   -0.8276716094,
   -1.674040536,
   1.2489155102,
   -1.7390989708,
   -1.3790900561,
   -1.1554084507,
   -1.2456403567,
   -1.9728330282,
   -2.3668778606,
   -1.2528999385,
   -0.8913113707,
   -0.9187164739,
   -1.0852429048,
   -1.0394610277,
   -0.9526164502,
   -1.3063239421,
   -0.939720561,
   -1.1486017634,
   1.6272472406,
   -2.1895562121,
   -1.3460185243,
   -2.4905618764,
   -1.9817364029,
   -1.8412746163,
   -1.895656927,
   1.0699193824,
   -2.2449240766,
   -2.7617465226,
   -1.164673219,
   -1.3778621335,
   -1.8434238132,
   -1.9898223516,
   -1.4502521744,
   -1.6251190783,
   -1.8456581222,
   -2.4653886536,
   -2.0108123662,
   -1.8013255703,
   -1.9283924961,
   -1.3458786023,
   -1.9705445286,
   -1.2880556435,
   -1.3829751507,
   -1.3507162277,
   -1.3430754984,
   -2.3775626257,
   -2.72695734,
   -2.1750283624,
   -1.2261498462,
   -1.1806797359,
   -1.4082907192,
   -1.1876746173,
   -1.2757026694,
   -1.297001951,
   -1.2965816368,
   -1.3396578665,
   -1.2463668538,
   -1.2324719145,
   -1.2964457929,
   -1.4882696022,
   -1.2630359636,
   -1.2087296223,
   -1.2690730537,
   -1.374072563,
   -1.7991456273,
   1.4891024912,
   -2.1187203134,
   -1.5200325921,
   -1.9608347091,
   -1.7919494888,
   -1.8588700624,
   -2.2599629181,
   1.1878715965,
   -1.3715853365,
   -1.276955833,
   -1.2746614545,
   -1.2782788711,
   -1.2375428677,
   -1.1641508782,
   -1.3032662455,
   -1.2827028325,
   -1.200907817,
   -1.2943262497,
   -1.2342258543,
   -1.3083077087,
   1.2910856307,
   -1.4945093953,
   -1.4634087568,
   -1.3287705451,
   -1.4648944404,
   1.3333248746,
   -1.2314462321,
   -1.9519761988,
   -2.1466222525,
   -1.3137235569,
   -1.4244802133,
   -1.9326056373,
   -1.9553716387,
   -2.2612050017,
   -1.3797069133,
   -2.6610935042,
   -1.2106015155,
   -1.2433941724,
   -1.1749296704,
   -1.3006794347,
   -1.2396587756,
   -1.1829944144,
   -1.3876582243,
   -1.2819699102
  ],
  "psi": [
   -0.6013425862,
   2.7903491878,
   -1.1217804687,
   0.4833482775,
   1.9344112264,
   2.6168171536,
   2.7896709191,
   2.4409146685,
   2.1279735329,
   0.056449803,
   2.2090540913,
   2.24441732,
   2.1938638079,
   2.2639313993,
   2.5092481588,
   2.2442748038,
   0.9044565096,
   2.7323010615,
   2.6853525229,
   1.6198000398,
   -2.8946782378,
   -0.4675817152,
   -0.1977194954,
   0.1939396971,
   -0.4206086862,
   -0.5611750552,
   -0.5558982236,
   -0.651792991,
   -0.6692505074,
   -0.4242866643,
   -0.5849739318,
   -0.6341137425,
   -0.6709246022,
   -0.3317382303,
   -0.5824159184,
   -0.6288729777,
   0.2022368094,
   2.6044790426,
   2.0559492251,
   -0.3229025531,
   -0.692396797,
   -0.5476876466,
   -0.7040943061,
   -0.6352406385,
   -0.578580562,
   -0.4033283105,
   -0.617191124,
   -0.2217645337,
   -2.1643017252,
   -2.1413397315,
   -1.7095178758,
   -0.0100258499,
   -0.3402650966,
   -2.5525883907,
   2.3812482514,
   2.1505651702,
   -0.1459469504,
   2.6254168619,
   2.4141828087,
   2.8765859743,
   2.4105469353,
   -0.591507985,
   -0.5081733803,
   1.8321744885,
   2.3695430106,
   0.0817908751,
   1.4085495245,
   -0.1032377247,
   0.5518137717,
   -0.576644211,
   -0.6784995937,
   -0.8470914147,
   -0.7566532446,
   2.1686083396,
   2.4155101972,
   2.7578511701,
   2.3027261953,
   -0.9357006053,
   -0.7329135946,
   -0.7391896493,
   -0.6710465116,
   -0.3550566602,
   -0.5274309037,
   -0.5256096937,
   -0.607609955,
   2.9668549694,
   2.6980179795,
   2.6680078591,
   2.455963971,
   2.7994073768,
   1.9990128687,
   -0.1620011918,
   0.0365521685,
   2.0222667508,
   2.8394367143,
   0.6904677531,
   2.1712457311,
   2.6901106956,
   -0.6148649356,
   0.0983717519,
   -2.2278156474,
   0.1929621255,
   2.1784987896,
   2.3530826438,
   2.5224342173,
   2.9281342793,
   2.3913594838,
   2.077879121,
   2.6978707584,
   2.7186447457,
   -0.8123143716,
   0.2485174047,
   0.4193169573,
   -2.8860777553,
   2.6117255259,
   -0.5102563415,
   -0.6898285479,
   -0.1447081234,
   -0.5603192795,
   1.9641180767,
   -0.7165655637,
   -0.7383059263,
   -0.7715314803,
   -0.8411772743,
   -0.7537600439,
   -0.5956266894,
   2.3904272042,
   2.3942223871,
   -0.0672704492,
   2.7138057316,
   2.5140297142,
   2.5541788168,
   2.5613985181,
   2.1748226931,
   2.4090891917,
   0.3002673156,
   1.3962943952,
   2.8245470611,
   -0.790927639,
   2.0002128324,
   2.6771607835,
   2.4616672414,
   -0.8970774656,
   2.6458330796,
   -0.166910506,
   2.3757203781,
   2.0741594365,
   2.092836211,
   1.8638833192,
   2.0343174091,
   0.527373462,
   -0.4600650506,
   -0.1599979622,
   1.7262663328,
   -0.7913756416,
   -3.117954406,
   2.6604687912,
   -3.0562326821,
   -0.5348239705,
   -0.5534147832,
   -0.5364796992,
   -0.7637600209,
   -0.4456437408,
   -0.5383805053,
   -0.6158206003,
   -0.4912743565,
   -0.6367678588,
   -0.5868482505,
   -0.5408926925,
   -0.4694346024,
   -0.6707304354,
   -0.5181614995,
   -0.3325107433,
   -0.4273917011,
   0.23773188,
   0.5834497712,
   2.1533082938,
   2.4261338223,
   2.0382474316,
   2.3578142977,
   2.3650961098,
   2.3836793383,
   0.7297200986,
   2.2493468251,
   2.861693981,
   -0.5756116511,
   -0.6063296307,
   -0.6256307411,
   -0.5678918677,
   -0.6123197912,
   -0.5197726837,
   -0.7496105526,
   -0.4289240272,
   -0.4419330306,
   -0.0806009965,
   0.365312337,
   -0.2543770092,
   -0.2996078035,
   -0.8946854569,
   0.0693034144,
   0.3168351444,
   -0.6974620499,
   2.7234678959,
   2.4468755061,
   -0.3708181311,
   -0.0001692363,
   0.3998231585,
   2.2648604524,
   2.6531738451,
   -0.2964805795,
   2.9167805845,
   -0.7167195649,
   -0.4388339689,
   -0.6788116358,
   -0.5128357184,
   -0.6800425066,
   -0.5525790367,
   -0.5337525606
  ]
 },
 "A9_STAS_conformer_386": {
  "omega": [
   -3.0677977971,
   -2.9024949988,
   -2.8990989346,
   3.1137774635,
   -3.0737499346,
   3.0527558998,
   3.0931506246,
   -3.0471120851,
   3.0884974082,
   -3.0719271025,
   3.0454475564,
   3.1346061234,
   -3.039865474,
   3.0255969662,
   3.0755507792,
   -2.9034746855,
   3.1152002541,
   2.938982383,
   -3.1365035617,
   -3.1006827942,
   -2.9293081292,
   -3.0379291876,
   -3.1106589098,
   -3.086110826,
   2.9989073691,
   3.0372394396,
   3.1118082372,
   3.1196644348,
   3.1015837511,
   3.1295279956,
   3.0772930781,
   3.1214622362,
   3.1262055788,
   3.1381594927,
   2.9799790625,
   -3.0875414924,
   -3.1093346029,
   3.043684752,
   -3.1089894638,
   3.0618131128,
   3.0986967086,
   3.0838720961,
   3.104082388,
   3.1146659501,
   3.0612174971,
   3.107388438,
   -3.117043757,
   3.0187860156,
   -3.1244901691,
   3.0600112413,
   3.1193210391,
   3.1208960746,
   3.1234323594,
   3.1272078095,
   -3.1276841938,
   -3.1321015104,
   -3.0723968964,
   3.0409460178,
   2.9920191661,
   2.9624601262,
   -3.1202431497,
   3.1146590643,
   3.0692429115,
   -3.1128145546,
   3.1241163241,
   -2.8837213828,
   -3.0574337904,
   3.1167685888,
   3.014588938,
   -3.1349784144,
   3.0510500862,
   -2.9209708278,
   -3.05006173,
   3.0677399618,
   -3.0318243534,
   3.0468053294,
   3.0374299276,
   -3.0857256674,
   3.0938992281,
   3.1012880895,
   3.1074902236,
   3.0634276298,
   -3.1305393156,
   -3.1321854334,
   3.074001541,
   -3.1412350273,
   3.0981492578,
   -3.0984143094,
   -3.110169123,
   -3.0781855225,
   -3.1053794779,
   -3.1312973137,
   3.1072125296,
   2.8533017597,
   3.0969904686,
   2.9749812492,
   3.1307414651,
   -3.1169478337,
   -3.1161831317,
   3.0542267554,
   3.102423455,
   -3.130779366,
   3.0785105065,
   3.0532847659,
   -3.1185395122,
   3.0484224131,
   -2.9331287279,
   -3.1306724717,
   -3.0950663328,
   -3.0599765093,
   -2.9446717346,
   -3.0674532531,
   -2.7861926899,
   -3.0216799518,
   3.0068412679,
   3.0994570549,
   -3.0132533069,
   -3.0725685212,
   3.0220601924,
   3.1190479055,
   -3.1189606857,
   3.0895847288,
   3.1260499777,
   -3.1379206777,
   3.1095805182,
   3.0672745565,
   3.1251135146,
   3.0158313561,
   3.087418944,
   -3.0601221044,
   -2.8644448803,
   -3.050013974,
   2.9297484194,
   -3.0736795719,
   2.9140437857,
   3.01289757,
   -2.9030307157,
   2.9355888228,
   -3.1291816892,
   -3.1354361123,
   -3.0983660279,
   -2.944785684,
   -3.0477799982,
   3.1088465376,
   -3.1340241985,
   3.0069091231,
   -3.1286590363,
   -3.0387771368,
   3.0870444159,
   -3.0266844361,
   -3.1128441399,
   3.1049409065,
   -3.0997695472,
   -3.0417583655,
   3.0392515077,
   -3.0864391758,
   2.990028758,
   -3.0625321193,
   3.0371380653,
   3.0931224434,
   3.0902450015,
   -3.1248075068,
   3.0662272046,
   3.0623494938,
   3.111721459,
   3.0742494607,
   3.1114970175,
   3.1404795468,
   -3.1142535081,
   3.0839719897,
   3.0469462549,
   -3.1305752188,
   3.1085360737,
   3.1139047293,
   3.0219498708,
   3.1086370789,
   3.102837212,
   -3.1351563293,
   3.0955192841,
   3.1030132362,
   -2.9560623343,
   2.9233580013,
   3.0742216448,
   3.087990804,
   -2.9595790231,
   3.0840686437,
   3.069181705,
   3.0856077333,
   3.1233364898,
   3.0918695886,
   3.0899025384,
   3.1381513225,
   3.0116579693,
   3.062086131,
   3.0355172256,
   3.1364348744,
   2.9766048512,
   -3.1405677711,
   -3.1016222795,
   3.0142609994,
   3.0042135966,
   2.9329767507,
   -3.1249204403,
   3.1377410583,
   3.0792067131,
   3.0586096568,
   3.0468301786,
   -2.9780436575,
   -3.1321992836,
   -3.1118316835,
   -3.1402981145,
   -3.1139390278,
   2.9997705683,
   -3.133317756,
   3.1125470827,
   3.1250899127,
   3.0641423949,
   3.1063257905
  ],
  "phi": [
   -2.0770336442,
   -1.4158347237,
   -1.5516710756,
   -1.5736186737,
   -1.8608978777,
   -1.4013553151,
   -1.8718910881,
   -1.2522950238,
   1.5197295271,
   -2.2541321217,
   -1.9036988631,
   -2.0386351208,
   -2.3765928568,
   -1.7854327516,
   -2.2422851617,
   -2.0929167396,
   -2.6863201304,
   -1.1379559597,
   -1.8268606885,
   -2.3585971049,
   -1.1998573038,
   -1.4446791309,
   -2.4361420818,
   -1.2674850504,
   -1.4879270458,
   -1.1983492613,
   -1.1433504088,
   -1.1783742942,
   -1.3218369999,
   -1.3238583891,
   -1.2466089092,
   -1.1627918645,
   -1.2378417594,
   -1.7416520122,
   -1.2638985146,
   1.6628016358,
   -2.6663760861,
   -1.7380289977,
   -1.2464465111,
   -1.3430900378,
   -1.2731265971,
   -1.1943912049,
   -1.178933795,
   -1.2465572799,
   -1.3668750169,
   -1.3175696007,
   -1.2946359538,
   -1.0088060324,
   -1.2902528332,
   -1.087774076,
   -1.1574498793,
   -1.0723482784,
   -1.0198387035,
   -1.1228576589,
   -1.1799787205,
   -1.6212560315,
   -1.3033440205,
   -1.0011350351,
   -2.2551094541,
   -1.2216697811,
   -2.3129246397,
   -1.1334761397,
   -1.0467131719,
   -1.1463716396,
   -1.3470549316,
   -1.8590367248,
   -1.8894330962,
   -1.8837323937,
   0.4391218367,
   -1.2176081645,
   -1.4020030247,
   -1.1077730492,
   -2.456984075,
   -2.3489942661,
   -2.0534167991,
   -2.3756818247,
   -1.5408828731,
   -1.2022423556,
   -1.1324903068,
   -1.0358190715,
   -1.1017459038,
   -1.6954706771,
   -1.1374808523,
   -1.7070913528,
   -1.7445638317,
   -1.1550172237,
   -1.2562713151,
   -0.9407320245,
   -2.227771452,
   -1.1866876444,
   -1.1325262868,
   -1.5321889339,
   1.0310316832,
   -1.950674435,
   -2.1086107446,
   -2.2082102118,
   -1.0676355694,
   -1.1426233771,
   -1.1391094795,
   -1.2845036284,
   -1.3422792926,
   -1.01399678,
   -2.4474183765,
   -2.1496086774,
   -2.0860965972,
   -0.9417349326,
   -0.8805595448,
   -1.1071298108,
   -2.4091405334,
   -1.4604913094,
   -1.6417579754,
   -1.421707286,
   1.2472350396,
   -2.4716878861,
   -0.8237427322,
   -1.866581584,
   -1.8640601522,
   -2.1304974397,
   -1.1983336439,
   -1.1054092963,
   -1.1513488732,
   -1.2537986422,
   -1.2481877892,
   -1.1467166299,
   -1.1242828731,
   -1.1558215692,
   -1.1128230579,
   -1.4008921991,
   -1.7252897705,
   -1.1174404563,
   -1.3256520962,
   -0.967898574,
   -2.3075374246,
   -2.0192762745,
   1.0699193824,
   -2.2449240766,
   -2.7617465226,
   -1.164673219,
   -1.3778621335,
   -1.8434238132,
   -1.9898223516,
   -1.4502521744,
   -1.6251190783,
   -1.8456581222,
   -2.4653886536,
   -2.0108123662,
   -1.8013255703,
   -1.9283924961,
   -1.3458786023,
   -1.9705445286,
   -1.2880556435,
   -1.3829751507,
   -1.3507162277,
   -1.3430754984,
   -2.3775626257,
   -2.72695734,
   -2.1750283624,
   -1.2261498462,
   -1.1806797359,
   -1.4082907192,
   -1.1876746173,
   -1.2757026694,
   -1.297001951,
   -1.2965816368,
   -1.3396578665,
   -1.2463668538,
   -1.2324719145,
   -1.2964457929,
   -1.4882696022,
   -1.2630359636,
   -1.2087296223,
   -1.2690730537,
   -1.374072563,
   -1.7991456273,
   1.4891024912,
   -2.1187203134,
   -1.5200325921,
   -1.9608347091,
   -1.7919494888,
   -1.8588700624,
   -2.2599629181,
   1.1878715965,
   -1.3715853365,
   -1.276955833,
   -1.2746614545,
   -1.2782788711,
   -1.2375428677,
   -1.1641508782,
   -1.3032662455,
   -1.2827028325,
   -1.200907817,
   -1.2943262497,
   -1.2342258543,
   -1.3083077087,
   1.2910856307,
   -1.4945093953,
   -1.4634087568,
   -1.3287705451,
   -1.4648944404,
   1.3333248746,
   -1.2314462321,
   -1.9519761988,
   -2.1466222525,
   -1.3137235569,
   -1.4244802133,
   -1.9326056373,
   -1.9553716387,
   -2.2612050017,
   -1.3797069133,
   -2.6610935042,
   -1.2106015155,
   -1.2433941724,
   -1.1749296704,
   -1.3006794347,
   -1.2396587756,
   -1.1829944144,
   -1.3876582243,
   -1.2819699102
  ],
  "psi": [
   -0.6013425862,
   2.7903491878,
   -1.1217804687,
   0.4833482775,
   1.9344112264,
   2.6168171536,
   2.7896709191,
   2.4409146685,
   2.1279735329,
   0.056449803,
   2.2090540913,
   2.24441732,
   2.1938638079,
   2.2639313993,
   2.5092481588,
   2.2442748038,
   0.9044565096,
   2.7323010615,
   2.6853525229,
   1.6198000398,
   -2.8946782378,
   -0.4675817152,
   -0.1977194954,
   0.1939396971,
   -0.4206086862,
   -0.5611750552,
   -0.5558982236,
   -0.651792991,
   -0.6692505074,
   -0.4242866643,
   -0.5849739318,
   -0.6341137425,
   -0.6709246022,
   -0.3317382303,
   -0.5824159184,
   -0.6288729777,
   0.2022368094,
   2.6044790426,
   2.0559492251,
   -0.3229025531,
   -0.692396797,
   -0.5476876466,
   -0.7040943061,
   -0.6352406385,
   -0.578580562,
   -0.4033283105,
   -0.617191124,
   -0.2222230016,
   -0.6102162385,
   -0.7258652923,
   -0.6972851115,
   -0.6212939285,
   -0.8356645708,
   -0.7864539994,
   -0.6721369861,
   -0.3944406252,
   -0.2021408951,
   2.5431210375,
   2.4511992294,
   2.5026219833,
   2.5169394761,
   2.6563820338,
   -0.6815104466,
   -0.7122585954,
   -0.5965674734,
   -0.5424984845,
   -0.393069437,
   2.3346157696,
   -1.2135275933,
   -0.6906063793,
   -0.3297838234,
   -0.2080946791,
   -0.7597760628,
   2.4794598411,
   2.3983612529,
   2.7485060511,
   1.9396283213,
   2.2364576465,
   -0.7338879964,
   -0.7430351257,
   -0.7679493423,
   -0.675982495,
   1.6974904812,
   -0.2653755789,
   0.0458327602,
   0.0903412328,
   2.5179296765,
   2.9430014384,
   2.6053478309,
   3.0016693024,
   2.358587541,
   -0.5614015254,
   -0.6195084482,
   0.8408774231,
   -2.8971992707,
   0.8977369044,
   2.6569066833,
   -0.692525793,
   -0.71851335,
   -0.60523289,
   3.1385885957,
   2.7928379399,
   -0.69251706,
   2.4039269831,
   2.7771917496,
   2.2968279115,
   -0.8583772846,
   -0.8959569147,
   -0.773869977,
   1.5066449618,
   -0.1578147749,
   2.1655406077,
   -0.3656759462,
   2.9259655147,
   1.2629273337,
   2.431110052,
   2.3735505635,
   -0.0635449929,
   2.3999245094,
   2.7594386608,
   2.7742727942,
   -0.4483699726,
   -0.7278462963,
   -0.5129396319,
   -0.8060048799,
   -0.8487438111,
   2.6059595821,
   2.285327155,
   3.0590021231,
   2.8181704524,
   2.3526491255,
   -0.7738273175,
   2.2370131652,
   2.9192119567,
   2.6288354836,
   0.3002673156,
   1.3962943952,
   2.8245470611,
   -0.790927639,
   2.0002128324,
   2.6771607835,
   2.4616672414,
   -0.8970774656,
   2.6458330796,
   -0.166910506,
   2.3757203781,
   2.0741594365,
   2.092836211,
   1.8638833192,
   2.0343174091,
   0.527373462,
   -0.4600650506,
   -0.1599979622,
   1.7262663328,
   -0.7913756416,
   -3.117954406,
   2.6604687912,
   -3.0562326821,
   -0.5348239705,
   -0.5534147832,
   -0.5364796992,
   -0.7637600209,
   -0.4456437408,
   -0.5383805053,
   -0.6158206003,
   -0.4912743565,
   -0.6367678588,
   -0.5868482505,
   -0.5408926925,
   -0.4694346024,
   -0.6707304354,
   -0.5181614995,
   -0.3325107433,
   -0.4273917011,
   0.23773188,
   0.5834497712,
   2.1533082938,
   2.4261338223,
   2.0382474316,
   2.3578142977,
   2.3650961098,
   2.3836793383,
   0.7297200986,
   2.2493468251,
   2.861693981,
   -0.5756116511,
   -0.6063296307,
   -0.6256307411,
   -0.5678918677,
   -0.6123197912,
   -0.5197726837,
   -0.7496105526,
   -0.4289240272,
   -0.4419330306,
   -0.0806009965,
   0.365312337,
   -0.2543770092,
   -0.2996078035,
   -0.8946854569,
   0.0693034144,
   0.3168351444,
   -0.6974620499,
   2.7234678959,
   2.4468755061,
   -0.3708181311,
   -0.0001692363,
   0.3998231585,
   2.2648604524,
   2.6531738451,
   -0.2964805795,
   2.9167805845,
   -0.7167195649,
   -0.4388339689,
   -0.6788116358,
   -0.5128357184,
   -0.6800425066,
   -0.5525790367,
   -0.5337525606
  ]
 },
 "A9_STAS_conformer_387": {
  "omega": [
   -3.0677977971,
   -2.9024949988,
   -2.8990989346,
   3.1137774635,
   -3.0737499346,
   3.0527558998,
   3.0931506246,
   -3.0471120851,
   3.0884974082,
   -3.0719271025,
   3.0454475564,
   3.1346061234,
   -3.039865474,
   3.0255969662,
   3.0755507792,
   -2.9034746855,
   3.1152002541,
   2.938982383,
   -3.1365035617,
   -3.1006827942,
   -2.9293081292,
   -3.0379291876,
   -3.1106589098,
   -3.086110826,
   2.9989073691,
   3.0372394396,
   3.1118082372,
   3.1196644348,
   3.1015837511,
   3.1295279956,
   3.0772930781,
   3.1214622362,
   3.1262055788,
   3.1381594927,
   2.9799790625,
   -3.0875414924,
   -3.1093346029,
   3.043684752,
   -3.1089894638,
   3.0618131128,
   3.0986967086,
   3.0838720961,
   3.104082388,
   3.1146659501,
   3.0612174971,
   3.107388438,
   -3.117043757,
   3.0187146188,
   -2.9758688853,
   3.0800016492,
   3.1313763823,
   3.0544676463,
   3.0078591072,
   3.1382947728,
   3.1380395246,
   -3.1046616561,
   3.0175255533,
   -3.0503460329,
   3.130335674,
   3.1369667985,
   3.1080722998,
   3.1036258116,
   -3.0197519585,
   2.9600363292,
   -3.1333999059,
   3.053508466,
   -3.1062095061,
   -3.1069496581,
   3.0207809924,
   3.1002726842,
   -3.1232695536,
   3.1147442921,
   3.1285293757,
   3.0457261191,
   3.1388805972,
   -3.135255667,
   -3.1259117776,
   3.118401645,
   3.089809424,
   2.9025853425,
   -3.0478627696,
   3.1089837303,
   -3.0577757741,
   -3.0996147656,
   -3.0281306084,
   3.0556548399,
   -3.0733619088,
   3.0821309482,
   3.094653456,
   3.0770307894,
   -3.1126378574,
   3.0862966141,
   3.1190068445,
   -3.1246732615,
   3.1112066147,
   3.0441807218,
   3.132721713,
   -3.0876645154,
   -3.13042327,
   3.0623629421,
   3.0728747992,
   3.1031680377,
   3.1266222839,
   -3.1271729564,
   3.1030200768,
   3.1055868345,
   3.1371728138,
   -3.1364569466,
   -3.055672867,
   2.9955552555,
   3.1312673282,
   -3.0820138181,
   -3.1131977663,
   -3.0936683171,
   -3.1040496567,
   3.1263672958,
   3.1402502153,
   -3.1221256885,
   -3.0965982706,
   3.0946968112,
   3.1340665254,
   3.1078635938,
   3.0147944146,
   3.0076049209,
   -3.0583266286,
   -3.0903207815,
   3.0790971574,
   -3.0672627355,
   -3.0083772587,
   3.0716653948,
   3.1076252915,
   3.0842738373,
   -3.1333460053,
   -3.097642081,
   3.1163890628,
   3.01289757,
   -2.9030307157,
   2.9355888228,
   -3.1291816892,
   -3.1354361123,
   -3.0983660279,
   -2.944785684,
   -3.0477799982,
   3.1088465376,
   -3.1340241985,
   3.0069091231,
   -3.1286590363,
   -3.0387771368,
   3.0870444159,
   -3.0266844361,
   -3.1128441399,
   3.1049409065,
   -3.0997695472,
   -3.0417583655,
   3.0392515077,
   -3.0864391758,
   2.990028758,
   -3.0625321193,
   3.0371380653,
   3.0931224434,
   3.0902450015,
   -3.1248075068,
   3.0662272046,
   3.0623494938,
   3.111721459,
   3.0742494607,
   3.1114970175,
   3.1404795468,
   -3.1142535081,
   3.0839719897,
   3.0469462549,
   -3.1305752188,
   3.1085360737,
   3.1139047293,
   3.0219498708,
   3.1086370789,
   3.102837212,
   -3.1351563293,
   3.0955192841,
   3.1030132362,
   -2.9560623343,
   2.9233580013,
   3.0742216448,
   3.087990804,
   -2.9595790231,
   3.0840686437,
   3.069181705,
   3.0856077333,
   3.1233364898,
   3.0918695886,
   3.0899025384,
   3.1381513225,
   3.0116579693,
   3.062086131,
   3.0355172256,
   3.1364348744,
   2.9766048512,
   -3.1405677711,
   -3.1016222795,
   3.0142609994,
   3.0042135966,
   2.9329767507,
   -3.1249204403,
   3.1377410583,
   3.0792067131,
   3.0586096568,
   3.0468301786,
   -2.9780436575,
   -3.1321992836,
   -3.1118316835,
   -3.1402981145,
   -3.1139390278,
   2.9997705683,
   -3.133317756,
   3.1125470827,
   3.1250899127,
   3.0641423949,
   3.1063257905
  ],
  "phi": [
   -2.0770336442,
   -1.4158347237,
   -1.5516710756,
   -1.5736186737,
   -1.8608978777,
   -1.4013553151,
   -1.8718910881,
   -1.2522950238,
   1.5197295271,
   -2.2541321217,
   -1.9036988631,
   -2.0386351208,
   -2.3765928568,
   -1.7854327516,
   -2.2422851617,
   -2.0929167396,
   -2.6863201304,
   -1.1379559597,
   -1.8268606885,
   -2.3585971049,
   -1.1998573038,
   -1.4446791309,
   -2.4361420818,
   -1.2674850504,
   -1.4879270458,
   -1.1983492613,
   -1.1433504088,
   -1.1783742942,
   -1.3218369999,
   -1.3238583891,
   -1.2466089092,
   -1.1627918645,
   -1.2378417594,
   -1.7416520122,
   -1.2638985146,
   1.6628016358,
   -2.6663760861,
   -1.7380289977,
   -1.2464465111,
   -1.3430900378,
   -1.2731265971,
   -1.1943912049,
   -1.178933795,
   -1.2465572799,
   -1.3668750169,
   -1.3175696007,
   -1.2946359538,
   -1.2928979645,
   -1.7201435644,
   -1.1188091826,
   -1.1920812783,
   -1.0752994153,
   -0.9802431875,
   -1.1327976461,
   -1.5360692709,
   -2.1604221269,
   -1.5321070162,
   -1.5716138016,
   -1.5592753709,
   -1.084785943,
   -1.7920310683,
   -2.7831989909,
   0.3969893078,
   -1.2618376256,
   -1.2489048812,
   -0.9290192367,
   -1.0550313663,
   -1.6251039262,
   -1.0382660918,
   -1.8398604756,
   -2.4217696141,
   -2.5744943181,
   -1.5914650031,
   -2.4381228185,
   -2.7578768499,
   -0.9734754457,
   -1.0794515315,
   -1.1618133003,
   -1.0950292134,
   -1.0515430656,
   -1.1635403746,
   -1.0014447767,
   -0.9092727321,
   -1.1287422758,
   -1.6510510935,
   -1.0533540746,
   -1.099305841,
   -1.2067178062,
   -0.9662097388,
   -1.0879035808,
   -1.2123485469,
   -2.2423123588,
   -1.5123138262,
   -1.3265561169,
   -1.2252358166,
   -0.9788418211,
   -1.1878436931,
   -1.9028606012,
   -1.7372964534,
   -1.0069787906,
   -2.2725838539,
   -2.2132628701,
   -2.3063204436,
   -1.0280833542,
   0.9917641268,
   -1.9829575489,
   -1.1238188258,
   -2.4556101218,
   -2.8062883318,
   -0.9537502844,
   -1.0291086681,
   -1.2845904464,
   -1.3880521441,
   -2.2627002349,
   -1.2130220506,
   -1.1108125304,
   -1.0882415012,
   -1.3744827684,
   -1.0026735464,
   -1.0767957356,
   -0.9106692932,
   -1.0659406136,
   -1.0851814864,
   -1.3684760681,
   0.9642215093,
   -1.9917419867,
   -1.1382867703,
   1.3473707244,
   -2.1753985001,
   -1.0896651913,
   -2.55099818,
   -1.1576543645,
   -2.1631164078,
   -1.6055151547,
   1.0699193824,
   -2.2449240766,
   -2.7617465226,
   -1.164673219,
   -1.3778621335,
   -1.8434238132,
   -1.9898223516,
   -1.4502521744,
   -1.6251190783,
   -1.8456581222,
   -2.4653886536,
   -2.0108123662,
   -1.8013255703,
   -1.9283924961,
   -1.3458786023,
   -1.9705445286,
   -1.2880556435,
   -1.3829751507,
   -1.3507162277,
   -1.3430754984,
   -2.3775626257,
   -2.72695734,
   -2.1750283624,
   -1.2261498462,
   -1.1806797359,
   -1.4082907192,
   -1.1876746173,
   -1.2757026694,
   -1.297001951,
   -1.2965816368,
   -1.3396578665,
   -1.2463668538,
   -1.2324719145,
   -1.2964457929,
   -1.4882696022,
   -1.2630359636,
   -1.2087296223,
   -1.2690730537,
   -1.374072563,
   -1.7991456273,
   1.4891024912,
   -2.1187203134,
   -1.5200325921,
   -1.9608347091,
   -1.7919494888,
   -1.8588700624,
   -2.2599629181,
   1.1878715965,
   -1.3715853365,
   -1.276955833,
   -1.2746614545,
   -1.2782788711,
   -1.2375428677,
   -1.1641508782,
   -1.3032662455,
   -1.2827028325,
   -1.200907817,
   -1.2943262497,
   -1.2342258543,
   -1.3083077087,
   1.2910856307,
   -1.4945093953,
   -1.4634087568,
   -1.3287705451,
   -1.4648944404,
   1.3333248746,
   -1.2314462321,
   -1.9519761988,
   -2.1466222525,
   -1.3137235569,
   -1.4244802133,
   -1.9326056373,
   -1.9553716387,
   -2.2612050017,
   -1.3797069133,
   -2.6610935042,
   -1.2106015155,
   -1.2433941724,
   -1.1749296704,
   -1.3006794347,
   -1.2396587756,
   -1.1829944144,
   -1.3876582243,
   -1.2819699102
  ],
  "psi": [
   -0.6013425862,
   2.7903491878,
   -1.1217804687,
   0.4833482775,
   1.9344112264,
   2.6168171536,
   2.7896709191,
   2.4409146685,
   2.1279735329,
   0.056449803,
   2.2090540913,
   2.24441732,
   2.1938638079,
   2.2639313993,
   2.5092481588,
   2.2442748038,
   0.9044565096,
   2.7323010615,
   2.6853525229,
   1.6198000398,
   -2.8946782378,
   -0.4675817152,
   -0.1977194954,
   0.1939396971,
   -0.4206086862,
   -0.5611750552,
   -0.5558982236,
   -0.651792991,
   -0.6692505074,
   -0.4242866643,
   -0.5849739318,
   -0.6341137425,
   -0.6709246022,
   -0.3317382303,
   -0.5824159184,
   -0.6288729777,
   0.2022368094,
   2.6044790426,
   2.0559492251,
   -0.3229025531,
   -0.692396797,
   -0.5476876466,
   -0.7040943061,
   -0.6352406385,
   -0.578580562,
   -0.4033283105,
   -0.617191124,
   -0.2204144971,
   -0.8419497481,
   -0.2204569093,
   -0.6724576128,
   -0.6854350837,
   -0.711139674,
   -0.7197546945,
   -0.728276991,
   2.3137654658,
   2.4865161442,
   1.8615202461,
   1.578915565,
   2.8325770626,
   2.7495063431,
   -0.0211825565,
   0.9024180931,
   2.862953878,
   -0.6450244421,
   -0.5635797241,
   -0.5394073062,
   -0.6735518111,
   -0.547714727,
   -0.512250414,
   2.6886349352,
   3.0503523582,
   2.8842334425,
   2.3903824114,
   1.7268243189,
   -3.0639026027,
   -0.7924165885,
   -0.71184334,
   -0.7243002969,
   -0.7594203827,
   -0.7576815625,
   -0.769533327,
   -0.8597898653,
   -0.7595765393,
   -0.3669204973,
   -0.0892621681,
   2.4936443375,
   2.5771284551,
   2.6451650687,
   2.5612405938,
   1.9701235094,
   -0.4811203983,
   1.3576077979,
   1.6691135674,
   -0.316039742,
   -0.6938930529,
   2.1733305273,
   2.7913391031,
   2.5019196313,
   0.1549723355,
   -0.7651379395,
   2.4853596413,
   2.5974437786,
   2.5164053788,
   2.6529330051,
   0.6935062975,
   -0.8402730671,
   -0.3946131769,
   2.6489353368,
   2.801425235,
   -0.703444184,
   -0.7345030919,
   -0.7236992069,
   -0.7391033002,
   1.4208537144,
   -0.4119855564,
   -0.7427243209,
   -0.6632085876,
   -0.3229339177,
   2.2754342443,
   2.6247459708,
   -0.6906330959,
   -0.6680999587,
   2.5766781801,
   -0.1052353717,
   0.6220924836,
   1.9557490423,
   2.6577875724,
   0.0768930843,
   2.8580298374,
   2.7549713061,
   2.8021034131,
   2.6354428261,
   2.0452501428,
   2.4322770307,
   0.3002673156,
   1.3962943952,
   2.8245470611,
   -0.790927639,
   2.0002128324,
   2.6771607835,
   2.4616672414,
   -0.8970774656,
   2.6458330796,
   -0.166910506,
   2.3757203781,
   2.0741594365,
   2.092836211,
   1.8638833192,
   2.0343174091,
   0.527373462,
   -0.4600650506,
   -0.1599979622,
   1.7262663328,
   -0.7913756416,
   -3.117954406,
   2.6604687912,
   -3.0562326821,
   -0.5348239705,
   -0.5534147832,
   -0.5364796992,
   -0.7637600209,
   -0.4456437408,
   -0.5383805053,
   -0.6158206003,
   -0.4912743565,
   -0.6367678588,
   -0.5868482505,
   -0.5408926925,
   -0.4694346024,
   -0.6707304354,
   -0.5181614995,
   -0.3325107433,
   -0.4273917011,
   0.23773188,
   0.5834497712,
   2.1533082938,
   2.4261338223,
   2.0382474316,
   2.3578142977,
   2.3650961098,
   2.3836793383,
   0.7297200986,
   2.2493468251,
   2.861693981,
   -0.5756116511,
   -0.6063296307,
   -0.6256307411,
   -0.5678918677,
   -0.6123197912,
   -0.5197726837,
   -0.7496105526,
   -0.4289240272,
   -0.4419330306,
   -0.0806009965,
   0.365312337,
   -0.2543770092,
   -0.2996078035,
   -0.8946854569,
   0.0693034144,
   0.3168351444,
   -0.6974620499,
   2.7234678959,
   2.4468755061,
   -0.3708181311,
   -0.0001692363,
   0.3998231585,
   2.2648604524,
   2.6531738451,
   -0.2964805795,
   2.9167805845,
   -0.7167195649,
   -0.4388339689,
   -0.6788116358,
   -0.5128357184,
   -0.6800425066,
   -0.5525790367,
   -0.5337525606
  ]
 },
 "A9_STAS_conformer_388": {
  "omega": [
   -3.0677977971,
   -2.9024949988,
   -2.8990989346,
   3.1137774635,
   -3.0737499346,
   3.0527558998,
   3.0931506246,
   -3.0471120851,
   3.0884974082,
   -3.0719271025,
   3.0454475564,
   3.1346061234,
   -3.039865474,
   3.0255969662,
   3.0755507792,
   -2.9034746855,
   3.1152002541,
   2.938982383,
   -3.1365035617,
   -3.1006827942,
   -2.9293081292,
   -3.0379291876,
   -3.1106589098,
   -3.086110826,
   2.9989073691,
   3.0372394396,
   3.1118082372,
   3.1196644348,
   3.1015837511,
   3.1295279956,
   3.0772930781,
   3.1214622362,
   3.1262055788,
   3.1381594927,
   2.9799790625,
   -3.0875414924,
   -3.1093346029,
   3.043684752,
   -3.1089894638,
   3.0618131128,
   3.0986967086,
   3.0838720961,
   3.104082388,
   3.1146659501,
   3.0612174971,
   3.107388438,
   -3.117043757,
   3.0201097218,
   3.1236878204,
   -3.089978145,
   3.1121056867,
   3.0510011412,
   3.1311985149,
   3.0804669504,
   3.0669188592,
   -3.0022133942,
   3.0913908873,
   -3.0214371963,
   -2.9441233361,
   -3.0783004156,
   3.0322161185,
   -3.118761568,
   -3.0867614719,
   -3.102479721,
   3.1406429253,
   -3.1312181093,
   3.1407004565,
   3.121120439,
   3.111837446,
   -3.1383203684,
   3.072441279,
   -3.0168466506,
   3.0941375307,
   3.1409932017,
   -3.1338253977,
   3.1370397819,
   3.0800321396,
   3.1258665389,
   3.1407840969,
   3.1030257658,
   3.0094063542,
   2.9966743517,
   3.1401075547,
   -3.0297955319,
   -3.0756752592,
   -2.8518163098,
   3.0481874246,
   2.9346525767,
   -3.0800500208,
   -3.0475187388,
   -3.1073529785,
   -3.1368052516,
   3.0697433563,
   -3.097827233,
   -3.0451244194,
   2.8540587188,
   3.003949621,
   -3.0125395728,
   3.0854874042,
   -3.0856703909,
   2.9497519416,
   3.0354021083,
   2.9162028352,
   -2.9732325147,
   3.0158135573,
   3.0641957672,
   2.957634114,
   2.9244238226,
   3.0140243303,
   3.0851115251,
   3.1207582913,
   3.109427782,
   -3.1364747561,
   -3.1242328359,
   3.1378861721,
   -3.0892739718,
   -2.953942824,
   -3.0317212849,
   -2.9444850993,
   -3.1025080642,
   -0.1467812622,
   3.1119179146,
   -3.0583439717,
   3.0962044984,
   3.0108114463,
   3.1332888434,
   2.9876959639,
   3.1343744377,
   3.0778988842,
   -3.0710755896,
   -3.0481701139,
   -3.1350698585,
   -3.0915682084,
   3.024170854,
   -3.1359987425,
   3.01289757,
   -2.9030307157,
   2.9355888228,
   -3.1291816892,
   -3.1354361123,
   -3.0983660279,
   -2.944785684,
   -3.0477799982,
   3.1088465376,
   -3.1340241985,
   3.0069091231,
   -3.1286590363,
   -3.0387771368,
   3.0870444159,
   -3.0266844361,
   -3.1128441399,
   3.1049409065,
   -3.0997695472,
   -3.0417583655,
   3.0392515077,
   -3.0864391758,
   2.990028758,
   -3.0625321193,
   3.0371380653,
   3.0931224434,
   3.0902450015,
   -3.1248075068,
   3.0662272046,
   3.0623494938,
   3.111721459,
   3.0742494607,
   3.1114970175,
   3.1404795468,
   -3.1142535081,
   3.0839719897,
   3.0469462549,
   -3.1305752188,
   3.1085360737,
   3.1139047293,
   3.0219498708,
   3.1086370789,
   3.102837212,
   -3.1351563293,
   3.0955192841,
   3.1030132362,
   -2.9560623343,
   2.9233580013,
   3.0742216448,
   3.087990804,
   -2.9595790231,
   3.0840686437,
   3.069181705,
   3.0856077333,
   3.1233364898,
   3.0918695886,
   3.0899025384,
   3.1381513225,
   3.0116579693,
   3.062086131,
   3.0355172256,
   3.1364348744,
   2.9766048512,
   -3.1405677711,
   -3.1016222795,
   3.0142609994,
   3.0042135966,
   2.9329767507,
   -3.1249204403,
   3.1377410583,
   3.0792067131,
   3.0586096568,
   3.0468301786,
   -2.9780436575,
   -3.1321992836,
   -3.1118316835,
   -3.1402981145,
   -3.1139390278,
   2.9997705683,
   -3.133317756,
   3.1125470827,
   3.1250899127,
   3.0641423949,
   3.1063257905
  ],
  "phi": [
   -2.0770336442,
   -1.4158347237,
   -1.5516710756,
   -1.5736186737,
   -1.8608978777,
   -1.4013553151,
   -1.8718910881,
   -1.2522950238,
   1.5197295271,
   -2.2541321217,
   -1.9036988631,
   -2.0386351208,
   -2.3765928568,
   -1.7854327516,
   -2.2422851617,
   -2.0929167396,
   -2.6863201304,
   -1.1379559597,
   -1.8268606885,
   -2.3585971049,
   -1.1998573038,
   -1.4446791309,
   -2.4361420818,
   -1.2674850504,
   -1.4879270458,
   -1.1983492613,
   -1.1433504088,
   -1.1783742942,
   -1.3218369999,
   -1.3238583891,
   -1.2466089092,
   -1.1627918645,
   -1.2378417594,
   -1.7416520122,
   -1.2638985146,
   1.6628016358,
   -2.6663760861,
   -1.7380289977,
   -1.2464465111,
   -1.3430900378,
   -1.2731265971,
   -1.1943912049,
   -1.178933795,
   -1.2465572799,
   -1.3668750169,
   -1.3175696007,
   -1.2946359538,
   -1.1629849034,
   -1.0719490707,
   -1.231165522,
   -1.0892645298,
   -1.1165987221,
   0.987912561,
   -2.4718940951,
   -1.3751479549,
   -1.5196676303,
   -2.0356961058,
   -1.9781225772,
   -3.0459723049,
   -1.1750825544,
   -2.3132832843,
   -1.2085746056,
   -1.7050922904,
   -1.3548564363,
   -1.0787294563,
   -1.0593754051,
   -1.2434236696,
   -1.1108917708,
   -1.1005380837,
   -1.2088591587,
   -0.928188316,
   -1.169860033,
   -1.1509241889,
   -1.0156677207,
   -1.0803603813,
   -1.0823353466,
   -1.1350154818,
   -1.0818383366,
   -1.1969194823,
   -1.0862785204,
   -2.2615794213,
   -1.6057892958,
   1.0963343127,
   -1.5348681276,
   -2.460360378,
   2.385018895,
   -1.0630457732,
   -1.0320865549,
   -1.6276861272,
   -1.6269980906,
   -0.9830659552,
   -1.082759099,
   -1.0616164603,
   -2.1663571704,
   -2.496239156,
   -1.2590134371,
   -0.9086071221,
   -1.0260691061,
   0.9874108341,
   -2.356553781,
   -1.5316472204,
   -2.6997309755,
   -2.0476146823,
   -2.7563466653,
   -1.0429034961,
   -2.2706226898,
   -1.8877396523,
   -2.4999984498,
   -2.0988107056,
   -0.9664291895,
   -1.4093904889,
   -1.7575304484,
   -2.3739417284,
   -1.9225783353,
   -1.1783226354,
   -1.2466746049,
   -1.9727669715,
   -2.3663259173,
   -1.2557122253,
   -0.8916396225,
   -1.4037801344,
   -1.2358856559,
   -2.517555442,
   -2.9688807254,
   -1.0204884994,
   -2.3151437847,
   -0.965497434,
   1.6181795606,
   -0.8778693898,
   -1.000364183,
   -1.5605315317,
   1.2504632576,
   -1.3892422702,
   -1.7772450554,
   1.0699193824,
   -2.2449240766,
   -2.7617465226,
   -1.164673219,
   -1.3778621335,
   -1.8434238132,
   -1.9898223516,
   -1.4502521744,
   -1.6251190783,
   -1.8456581222,
   -2.4653886536,
   -2.0108123662,
   -1.8013255703,
   -1.9283924961,
   -1.3458786023,
   -1.9705445286,
   -1.2880556435,
   -1.3829751507,
   -1.3507162277,
   -1.3430754984,
   -2.3775626257,
   -2.72695734,
   -2.1750283624,
   -1.2261498462,
   -1.1806797359,
   -1.4082907192,
   -1.1876746173,
   -1.2757026694,
   -1.297001951,
   -1.2965816368,
   -1.3396578665,
   -1.2463668538,
   -1.2324719145,
   -1.2964457929,
   -1.4882696022,
   -1.2630359636,
   -1.2087296223,
   -1.2690730537,
   -1.374072563,
   -1.7991456273,
   1.4891024912,
   -2.1187203134,
   -1.5200325921,
   -1.9608347091,
   -1.7919494888,
   -1.8588700624,
   -2.2599629181,
   1.1878715965,
   -1.3715853365,
   -1.276955833,
   -1.2746614545,
   -1.2782788711,
   -1.2375428677,
   -1.1641508782,
   -1.3032662455,
   -1.2827028325,
   -1.200907817,
   -1.2943262497,
   -1.2342258543,
   -1.3083077087,
   1.2910856307,
   -1.4945093953,
   -1.4634087568,
   -1.3287705451,
   -1.4648944404,
   1.3333248746,
   -1.2314462321,
   -1.9519761988,
   -2.1466222525,
   -1.3137235569,
   -1.4244802133,
   -1.9326056373,
   -1.9553716387,
   -2.2612050017,
   -1.3797069133,
   -2.6610935042,
   -1.2106015155,
   -1.2433941724,
   -1.1749296704,
   -1.3006794347,
   -1.2396587756,
   -1.1829944144,
   -1.3876582243,
   -1.2819699102
  ],
  "psi": [
   -0.6013425862,
   2.7903491878,
   -1.1217804687,
   0.4833482775,
   1.9344112264,
   2.6168171536,
   2.7896709191,
   2.4409146685,
   2.1279735329,
   0.056449803,
   2.2090540913,
   2.24441732,
   2.1938638079,
   2.2639313993,
   2.5092481588,
   2.2442748038,
   0.9044565096,
   2.7323010615,
   2.6853525229,
   1.6198000398,
   -2.8946782378,
   -0.4675817152,
   -0.1977194954,
   0.1939396971,
   -0.4206086862,
   -0.5611750552,
   -0.5558982236,
   -0.651792991,
   -0.6692505074,
   -0.4242866643,
   -0.5849739318,
   -0.6341137425,
   -0.6709246022,
   -0.3317382303,
   -0.5824159184,
   -0.6288729777,
   0.2022368094,
   2.6044790426,
   2.0559492251,
   -0.3229025531,
   -0.692396797,
   -0.5476876466,
   -0.7040943061,
   -0.6352406385,
   -0.578580562,
   -0.4033283105,
   -0.617191124,
   -0.2223957334,
   -0.4807293545,
   -0.8309087289,
   -0.684428111,
   -0.7667239202,
   -0.8245562551,
   0.6089432573,
   2.4428321452,
   -0.4912966466,
   2.3259047691,
   -0.6366361587,
   2.6193621469,
   2.4518121909,
   2.5603424332,
   3.0426002016,
   -0.3671544264,
   -0.251797849,
   2.4684632467,
   -0.6733537107,
   -0.4093349452,
   -0.1687239615,
   -0.7717045537,
   -0.7594616471,
   -0.6677160613,
   -0.7677209456,
   -0.5900681103,
   -0.9010112125,
   -0.7779089486,
   -0.7474887027,
   -0.7114979495,
   -0.7940508253,
   -0.6823349851,
   -0.7932041679,
   -0.6549412752,
   1.8478552762,
   0.0110893556,
   0.2698826716,
   -0.3092561937,
   1.3853308752,
   2.6949730937,
   2.3166853932,
   2.5394840682,
   -0.1929249806,
   2.1422934275,
   -0.7600030133,
   -0.7526997801,
   -0.7345073329,
   2.2454207313,
   2.6627642582,
   2.6902574533,
   -0.7003347701,
   2.3435545785,
   0.4519858355,
   -1.0976755906,
   2.914026949,
   2.8629660721,
   2.269427713,
   2.665728065,
   -0.8279160542,
   2.099682976,
   2.5372446472,
   2.8254422954,
   2.6579211588,
   2.7254551118,
   2.752531089,
   1.3900506911,
   2.5073726724,
   2.8951349313,
   -0.196666631,
   -0.6893977534,
   -0.1444883041,
   -0.5598348794,
   1.9660898094,
   -0.7157759215,
   3.033830338,
   -0.3871900091,
   2.3305094693,
   2.2577403672,
   2.4178523894,
   0.9406987446,
   2.3670390387,
   -2.9818986372,
   2.6803924253,
   -0.2824831358,
   -0.0155681666,
   -2.8147707373,
   2.4913319866,
   2.9563739086,
   0.3002673156,
   1.3962943952,
   2.8245470611,
   -0.790927639,
   2.0002128324,
   2.6771607835,
   2.4616672414,
   -0.8970774656,
   2.6458330796,
   -0.166910506,
   2.3757203781,
   2.0741594365,
   2.092836211,
   1.8638833192,
   2.0343174091,
   0.527373462,
   -0.4600650506,
   -0.1599979622,
   1.7262663328,
   -0.7913756416,
   -3.117954406,
   2.6604687912,
   -3.0562326821,
   -0.5348239705,
   -0.5534147832,
   -0.5364796992,
   -0.7637600209,
   -0.4456437408,
   -0.5383805053,
   -0.6158206003,
   -0.4912743565,
   -0.6367678588,
   -0.5868482505,
   -0.5408926925,
   -0.4694346024,
   -0.6707304354,
   -0.5181614995,
   -0.3325107433,
   -0.4273917011,
   0.23773188,
   0.5834497712,
   2.1533082938,
   2.4261338223,
   2.0382474316,
   2.3578142977,
   2.3650961098,
   2.3836793383,
   0.7297200986,
   2.2493468251,
   2.861693981,
   -0.5756116511,
   -0.6063296307,
   -0.6256307411,
   -0.5678918677,
   -0.6123197912,
   -0.5197726837,
   -0.7496105526,
   -0.4289240272,
   -0.4419330306,
   -0.0806009965,
   0.365312337,
   -0.2543770092,
   -0.2996078035,
   -0.8946854569,
   0.0693034144,
   0.3168351444,
   -0.6974620499,
   2.7234678959,
   2.4468755061,
   -0.3708181311,
   -0.0001692363,
   0.3998231585,
   2.2648604524,
   2.6531738451,
   -0.2964805795,
   2.9167805845,
   -0.7167195649,
   -0.4388339689,
   -0.6788116358,
   -0.5128357184,
   -0.6800425066,
   -0.5525790367,
   -0.5337525606
  ]
 },
 "A9_STAS_conformer_389": {
  "omega": [
   -3.0677977971,
   -2.9024949988,
   -2.8990989346,
   3.1137774635,
   -3.0737499346,
   3.0527558998,
   3.0931506246,
   -3.0471120851,
   3.0884974082,
   -3.0719271025,
   3.0454475564,
   3.1346061234,
   -3.039865474,
   3.0255969662,
   3.0755507792,
   -2.9034746855,
   3.1152002541,
   2.938982383,
   -3.1365035617,
   -3.1006827942,
   -2.9293081292,
   -3.0379291876,
   -3.1106589098,
   -3.086110826,
   2.9989073691,
   3.0372394396,
   3.1118082372,
   3.1196644348,
   3.1015837511,
   3.1295279956,
   3.0772930781,
   3.1214622362,
   3.1262055788,
   3.1381594927,
   2.9799790625,
   -3.0875414924,
   -3.1093346029,
   3.043684752,
   -3.1089894638,
   3.0618131128,
   3.0986967086,
   3.0838720961,
   3.104082388,
   3.1146659501,
   3.0612174971,
   3.107388438,
   -3.117043757,
   3.0188833298,
   3.0159184319,
   -3.0494296493,
   3.1258193745,
   3.0988981489,
   3.1102920152,
   3.1297916035,
   3.1078849743,
   3.1236503312,
   -3.1216279903,
   -3.1019674036,
   3.1048800074,
   -3.1279881997,
   3.1345895291,
   -3.1391761001,
   3.1159111977,
   -3.0286982843,
   3.0383270537,
   3.0730041226,
   -3.0199858109,
   3.1099137984,
   3.1105635255,
   3.1143232088,
   3.1024113205,
   -3.0753120859,
   3.1054249156,
   3.042594519,
   3.0261479171,
   3.1265163824,
   3.1087426956,
   -3.1406793501,
   3.0272804083,
   -3.0927236647,
   3.0843526701,
   3.1046437968,
   -3.1365243382,
   -3.0600134387,
   3.0736266725,
   -3.1408991065,
   3.09832951,
   -3.0983944373,
   3.0400107916,
   -3.1358387103,
   3.1088949344,
   3.0973035831,
   3.0969309591,
   -3.1122092818,
   2.9982527972,
   -3.0949849348,
   3.016160446,
   -3.0026742614,
   -3.1317780025,
   -3.08726918,
   3.0064427203,
   2.8543972594,
   -3.0659150946,
   3.1122169877,
   3.054800418,
   -3.0120304128,
   3.0204990992,
   -3.0899964351,
   -3.1045308342,
   2.9154178757,
   2.967495222,
   3.0498969028,
   -3.060812953,
   -3.0906195223,
   -3.0587430986,
   -3.1131152451,
   -3.0119261151,
   -2.6365205465,
   -3.1186650223,
   3.1170711148,
   -2.9790357255,
   -3.1203702917,
   2.9748782302,
   -3.1117486226,
   3.1070917006,
   3.0666903732,
   3.1272061069,
   3.016796084,
   3.087270451,
   -3.0595638889,
   2.9178106636,
   2.9435398851,
   3.0152732934,
   -3.1022665539,
   3.0027145273,
   3.01289757,
   -2.9030307157,
   2.9355888228,
   -3.1291816892,
   -3.1354361123,
   -3.0983660279,
   -2.944785684,
   -3.0477799982,
   3.1088465376,
   -3.1340241985,
   3.0069091231,
   -3.1286590363,
   -3.0387771368,
   3.0870444159,
   -3.0266844361,
   -3.1128441399,
   3.1049409065,
   -3.0997695472,
   -3.0417583655,
   3.0392515077,
   -3.0864391758,
   2.990028758,
   -3.0625321193,
   3.0371380653,
   3.0931224434,
   3.0902450015,
   -3.1248075068,
   3.0662272046,
   3.0623494938,
   3.111721459,
   3.0742494607,
   3.1114970175,
   3.1404795468,
   -3.1142535081,
   3.0839719897,
   3.0469462549,
   -3.1305752188,
   3.1085360737,
   3.1139047293,
   3.0219498708,
   3.1086370789,
   3.102837212,
   -3.1351563293,
   3.0955192841,
   3.1030132362,
   -2.9560623343,
   2.9233580013,
   3.0742216448,
   3.087990804,
   -2.9595790231,
   3.0840686437,
   3.069181705,
   3.0856077333,
   3.1233364898,
   3.0918695886,
   3.0899025384,
   3.1381513225,
   3.0116579693,
   3.062086131,
   3.0355172256,
   3.1364348744,
   2.9766048512,
   -3.1405677711,
   -3.1016222795,
   3.0142609994,
   3.0042135966,
   2.9329767507,
   -3.1249204403,
   3.1377410583,
   3.0792067131,
   3.0586096568,
   3.0468301786,
   -2.9780436575,
   -3.1321992836,
   -3.1118316835,
   -3.1402981145,
   -3.1139390278,
   2.9997705683,
   -3.133317756,
   3.1125470827,
   3.1250899127,
   3.0641423949,
   3.1063257905
  ],
  "phi": [
   -2.0770336442,
   -1.4158347237,
   -1.5516710756,
   -1.5736186737,
   -1.8608978777,
   -1.4013553151,
   -1.8718910881,
   -1.2522950238,
   1.5197295271,
   -2.2541321217,
   -1.9036988631,
   -2.0386351208,
   -2.3765928568,
   -1.7854327516,
   -2.2422851617,
   -2.0929167396,
   -2.6863201304,
   -1.1379559597,
   -1.8268606885,
   -2.3585971049,
   -1.1998573038,
   -1.4446791309,
   -2.4361420818,
   -1.2674850504,
   -1.4879270458,
   -1.1983492613,
   -1.1433504088,
   -1.1783742942,
   -1.3218369999,
   -1.3238583891,
   -1.2466089092,
   -1.1627918645,
   -1.2378417594,
   -1.7416520122,
   -1.2638985146,
   1.6628016358,
   -2.6663760861,
   -1.7380289977,
   -1.2464465111,
   -1.3430900378,
   -1.2731265971,
   -1.1943912049,
   -1.178933795,
   -1.2465572799,
   -1.3668750169,
   -1.3175696007,
   -1.2946359538,
   -1.1956810424,
   -1.0327378697,
   -1.1136008601,
   -1.0394762593,
   -1.0425291751,
   -1.1614557643,
   -1.2089551368,
   -0.994229999,
   -1.0335053285,
   -1.1501646972,
   -1.7054730959,
   -0.8413258822,
   -1.1012751119,
   -1.031224848,
   -1.0518338373,
   -1.2399487565,
   -2.0918435626,
   -1.5490773457,
   -1.3593907946,
   -1.7147878318,
   -2.9140877042,
   -1.2238444546,
   -1.1437820084,
   -1.0386123663,
   -1.3027314783,
   -1.123224473,
   -1.064654355,
   -1.0527144618,
   -1.0863251553,
   -1.1252422934,
   -1.2334540698,
   -1.0220530058,
   -1.0797723643,
   -1.0830984341,
   -1.0977427436,
   -1.0239152289,
   -1.2961679282,
   -1.7431352288,
   -1.1547516273,
   -1.2559989436,
   -0.9421766299,
   -1.4564141048,
   -1.1414426969,
   -1.1419415868,
   -2.167951298,
   0.9236366602,
   0.989202904,
   -1.4757627544,
   -2.259196937,
   -0.9286089525,
   -1.2437146845,
   -1.348313206,
   1.4776503584,
   -1.0062277661,
   -2.2843859054,
   -2.0507208082,
   -2.2667719196,
   -1.9433155414,
   -1.7609234497,
   -2.1232612267,
   -1.4102456383,
   -0.7837649088,
   -1.3043000811,
   -1.3021837701,
   -1.1681804893,
   -1.6427594164,
   -1.0027452457,
   -1.0041189317,
   -1.1227576477,
   -1.8641893225,
   0.169405688,
   -1.2018464703,
   -0.9915282212,
   -1.1233565534,
   -2.513334312,
   -1.1891454134,
   -1.0248812587,
   -1.0106104926,
   -1.1562616345,
   -1.1148122283,
   -1.4005029734,
   -1.727020205,
   -1.1154057738,
   -2.4911052138,
   -1.980818811,
   -1.8420116015,
   -1.8952643767,
   1.0699193824,
   -2.2449240766,
   -2.7617465226,
   -1.164673219,
   -1.3778621335,
   -1.8434238132,
   -1.9898223516,
   -1.4502521744,
   -1.6251190783,
   -1.8456581222,
   -2.4653886536,
   -2.0108123662,
   -1.8013255703,
   -1.9283924961,
   -1.3458786023,
   -1.9705445286,
   -1.2880556435,
   -1.3829751507,
   -1.3507162277,
   -1.3430754984,
   -2.3775626257,
   -2.72695734,
   -2.1750283624,
   -1.2261498462,
   -1.1806797359,
   -1.4082907192,
   -1.1876746173,
   -1.2757026694,
   -1.297001951,
   -1.2965816368,
   -1.3396578665,
   -1.2463668538,
   -1.2324719145,
   -1.2964457929,
   -1.4882696022,
   -1.2630359636,
   -1.2087296223,
   -1.2690730537,
   -1.374072563,
   -1.7991456273,
   1.4891024912,
   -2.1187203134,
   -1.5200325921,
   -1.9608347091,
   -1.7919494888,
   -1.8588700624,
   -2.2599629181,
   1.1878715965,
   -1.3715853365,
   -1.276955833,
   -1.2746614545,
   -1.2782788711,
   -1.2375428677,
   -1.1641508782,
   -1.3032662455,
   -1.2827028325,
   -1.200907817,
   -1.2943262497,
   -1.2342258543,
   -1.3083077087,
   1.2910856307,
   -1.4945093953,
   -1.4634087568,
   -1.3287705451,
   -1.4648944404,
   1.3333248746,
   -1.2314462321,
   -1.9519761988,
   -2.1466222525,
   -1.3137235569,
   -1.4244802133,
   -1.9326056373,
   -1.9553716387,
   -2.2612050017,
   -1.3797069133,
   -2.6610935042,
   -1.2106015155,
   -1.2433941724,
   -1.1749296704,
   -1.3006794347,
   -1.2396587756,
   -1.1829944144,
   -1.3876582243,
   -1.2819699102
  ],
  "psi": [
   -0.6013425862,
   2.7903491878,
   -1.1217804687,
   0.4833482775,
   1.9344112264,
   2.6168171536,
   2.7896709191,
   2.4409146685,
   2.1279735329,
   0.056449803,
   2.2090540913,
   2.24441732,
   2.1938638079,
   2.2639313993,
   2.5092481588,
   2.2442748038,
   0.9044565096,
   2.7323010615,
   2.6853525229,
   1.6198000398,
   -2.8946782378,
   -0.4675817152,
   -0.1977194954,
   0.1939396971,
   -0.4206086862,
   -0.5611750552,
   -0.5558982236,
   -0.651792991,
   -0.6692505074,
   -0.4242866643,
   -0.5849739318,
   -0.6341137425,
   -0.6709246022,
   -0.3317382303,
   -0.5824159184,
   -0.6288729777,
   0.2022368094,
   2.6044790426,
   2.0559492251,
   -0.3229025531,
   -0.692396797,
   -0.5476876466,
   -0.7040943061,
   -0.6352406385,
   -0.578580562,
   -0.4033283105,
   -0.617191124,
   -0.2204144971,
   -0.7140719502,
   -0.9365766482,
   -0.7109408654,
   -0.7804486698,
   -0.7006839528,
   -0.6194040335,
   -0.7560483546,
   -0.798130466,
   -0.8947639153,
   -0.5310649359,
   0.1534145756,
   -0.6735980972,
   -0.2034916457,
   -0.8354048,
   -0.7172080383,
   -0.1459308597,
   0.5653638592,
   2.1484514501,
   2.2098291169,
   -1.0242095981,
   2.7931946693,
   -0.6551563912,
   -0.8603108641,
   -0.6572057725,
   -0.6845975578,
   -0.7531967416,
   -0.7714710334,
   -0.8015733473,
   -0.6477881239,
   -0.6336553214,
   -0.5388563665,
   -0.8381573132,
   -0.712299362,
   -0.7319300798,
   -0.7016694388,
   -0.6910663899,
   -0.1407754493,
   0.0903502234,
   2.518328289,
   2.9423964416,
   2.6058612383,
   0.0518240636,
   2.5842426523,
   2.7402948188,
   2.5692266335,
   0.625779722,
   0.4514364743,
   3.1147579048,
   2.6472207065,
   -0.617851287,
   -0.2871366259,
   0.0240339284,
   0.2503655908,
   -0.5073716206,
   2.3019549361,
   2.1460013149,
   2.5625849973,
   1.827064873,
   2.3698070239,
   2.4056108666,
   3.0708633848,
   2.8225953257,
   -0.2441668232,
   -0.3216256035,
   2.4417944635,
   -0.2981240643,
   -0.7902084189,
   -0.7492022238,
   -0.6319166414,
   -2.565586927,
   -0.775663012,
   2.622956358,
   3.0244000557,
   -0.832036932,
   2.6613090522,
   2.8081544961,
   -0.5459462632,
   -0.6755104139,
   2.6064891418,
   2.2868222151,
   3.0591601648,
   2.81620401,
   2.3537861765,
   2.5541106827,
   2.5622228554,
   2.1755581724,
   2.4062241686,
   0.3002673156,
   1.3962943952,
   2.8245470611,
   -0.790927639,
   2.0002128324,
   2.6771607835,
   2.4616672414,
   -0.8970774656,
   2.6458330796,
   -0.166910506,
   2.3757203781,
   2.0741594365,
   2.092836211,
   1.8638833192,
   2.0343174091,
   0.527373462,
   -0.4600650506,
   -0.1599979622,
   1.7262663328,
   -0.7913756416,
   -3.117954406,
   2.6604687912,
   -3.0562326821,
   -0.5348239705,
   -0.5534147832,
   -0.5364796992,
   -0.7637600209,
   -0.4456437408,
   -0.5383805053,
   -0.6158206003,
   -0.4912743565,
   -0.6367678588,
   -0.5868482505,
   -0.5408926925,
   -0.4694346024,
   -0.6707304354,
   -0.5181614995,
   -0.3325107433,
   -0.4273917011,
   0.23773188,
   0.5834497712,
   2.1533082938,
   2.4261338223,
   2.0382474316,
   2.3578142977,
   2.3650961098,
   2.3836793383,
   0.7297200986,
   2.2493468251,
   2.861693981,
   -0.5756116511,
   -0.6063296307,
   -0.6256307411,
   -0.5678918677,
   -0.6123197912,
   -0.5197726837,
   -0.7496105526,
   -0.4289240272,
   -0.4419330306,
   -0.0806009965,
   0.365312337,
   -0.2543770092,
   -0.2996078035,
   -0.8946854569,
   0.0693034144,
   0.3168351444,
   -0.6974620499,
   2.7234678959,
   2.4468755061,
   -0.3708181311,
   -0.0001692363,
   0.3998231585,
   2.2648604524,
   2.6531738451,
   -0.2964805795,
   2.9167805845,
   -0.7167195649,
   -0.4388339689,
   -0.6788116358,
   -0.5128357184,
   -0.6800425066,
   -0.5525790367,
   -0.5337525606
  ]
 },
 "A9_STAS_conformer_39": {
  "omega": [
   -3.0677977971,
   -2.9024949988,
   -2.8990989346,
   3.1137774635,
   -3.0737499346,
   3.0527558998,
   3.0931506246,
   -3.0471120851,
   3.0884974082,
   -3.0719271025,
   3.0454475564,
   3.1346061234,
   -3.039865474,
   3.0255969662,
   3.0755507792,
   -2.9034746855,
   3.1152002541,
   2.938982383,
   -3.1365035617,
   -3.1006827942,
   -2.9293081292,
   -3.0379291876,
   -3.1106589098,
   -3.086110826,
   2.9989073691,
   3.0372394396,
   3.1118082372,
   3.1196644348,
   3.1015837511,
   3.1295279956,
   3.0772930781,
   3.1214622362,
   3.1262055788,
   3.1381594927,
   2.9799790625,
   -3.0875414924,
   -3.1093346029,
   3.043684752,
   -3.1089894638,
   3.0618131128,
   3.0986967086,
   3.0838720961,
   3.104082388,
   3.1146659501,
   3.0612174971,
   3.107388438,
   -3.117043757,
   3.0197774364,
   -3.1287351457,
   3.0133341555,
   -3.1329175641,
   -3.0363896913,
   -3.1139424705,
   2.9004804163,
   3.0771026356,
   2.9201056922,
   2.9380496515,
   -3.1003074074,
   -3.0818041044,
   2.8498618328,
   3.0511392483,
   -3.0260780666,
   3.0480290665,
   2.8786857201,
   3.1163458704,
   3.0941985709,
   3.0658117828,
   -3.1051843005,
   3.0527704571,
   3.0387144071,
   -3.0530739299,
   3.0953537399,
   -3.0755129064,
   3.0541355834,
   2.9623537459,
   3.0955149613,
   3.0775899478,
   -3.0894884673,
   3.0007131667,
   3.0554515739,
   -3.0739797876,
   3.121565539,
   -3.1098226419,
   3.1203994533,
   3.0498799419,
   -3.1315578329,
   3.0551739454,
   -3.0849423329,
   -2.9532547731,
   2.9921337906,
   -3.075508067,
   3.0521859825,
   -3.1381073397,
   -3.132607802,
   3.0858586469,
   2.9831796481,
   3.1166437981,
   3.033423613,
   3.0725163466,
   3.1401796503,
   -3.1064912841,
   2.9174934985,
   2.9414056585,
   -3.0194503996,
   -3.0640415667,
   -3.1297145519,
   2.9953260581,
   -2.9836760953,
   -3.0862793144,
   3.1007529381,
   -3.0717942051,
   3.0227284513,
   2.8285985473,
   3.1207778815,
   -0.1122800963,
   3.1314184517,
   -3.1374229327,
   -3.0731467387,
   3.0229613868,
   3.1191466635,
   -3.1190779387,
   -3.0960784851,
   -3.1061356581,
   3.0066372751,
   -3.1010773932,
   -3.0436565702,
   -3.1140400881,
   -3.1159448397,
   -3.130864957,
   3.0750291245,
   2.9168951212,
   2.9424712096,
   3.0159652379,
   -3.1008893649,
   3.0031938202,
   3.01289757,
   -2.9030307157,
   2.9355888228,
   -3.1291816892,
   -3.1354361123,
   -3.0983660279,
   -2.944785684,
   -3.0477799982,
   3.1088465376,
   -3.1340241985,
   3.0069091231,
   -3.1286590363,
   -3.0387771368,
   3.0870444159,
   -3.0266844361,
   -3.1128441399,
   3.1049409065,
   -3.0997695472,
   -3.0417583655,
   3.0392515077,
   -3.0864391758,
   2.990028758,
   -3.0625321193,
   3.0371380653,
   3.0931224434,
   3.0902450015,
   -3.1248075068,
   3.0662272046,
   3.0623494938,
   3.111721459,
   3.0742494607,
   3.1114970175,
   3.1404795468,
   -3.1142535081,
   3.0839719897,
   3.0469462549,
   -3.1305752188,
   3.1085360737,
   3.1139047293,
   3.0219498708,
   3.1086370789,
   3.102837212,
   -3.1351563293,
   3.0955192841,
   3.1030132362,
   -2.9560623343,
   2.9233580013,
   3.0742216448,
   3.087990804,
   -2.9595790231,
   3.0840686437,
   3.069181705,
   3.0856077333,
   3.1233364898,
   3.0918695886,
   3.0899025384,
   3.1381513225,
   3.0116579693,
   3.062086131,
   3.0355172256,
   3.1364348744,
   2.9766048512,
   -3.1405677711,
   -3.1016222795,
   3.0142609994,
   3.0042135966,
   2.9329767507,
   -3.1249204403,
   3.1377410583,
   3.0792067131,
   3.0586096568,
   3.0468301786,
   -2.9780436575,
   -3.1321992836,
   -3.1118316835,
   -3.1402981145,
   -3.1139390278,
   2.9997705683,
   -3.133317756,
   3.1125470827,
   3.1250899127,
   3.0641423949,
   3.1063257905
  ],
  "phi": [
   -2.0770336442,
   -1.4158347237,
   -1.5516710756,
   -1.5736186737,
   -1.8608978777,
   -1.4013553151,
   -1.8718910881,
   -1.2522950238,
   1.5197295271,
   -2.2541321217,
   -1.9036988631,
   -2.0386351208,
   -2.3765928568,
   -1.7854327516,
   -2.2422851617,
   -2.0929167396,
   -2.6863201304,
   -1.1379559597,
   -1.8268606885,
   -2.3585971049,
   -1.1998573038,
   -1.4446791309,
   -2.4361420818,
   -1.2674850504,
   -1.4879270458,
   -1.1983492613,
   -1.1433504088,
   -1.1783742942,
   -1.3218369999,
   -1.3238583891,
   -1.2466089092,
   -1.1627918645,
   -1.2378417594,
   -1.7416520122,
   -1.2638985146,
   1.6628016358,
   -2.6663760861,
   -1.7380289977,
   -1.2464465111,
   -1.3430900378,
   -1.2731265971,
   -1.1943912049,
   -1.178933795,
   -1.2465572799,
   -1.3668750169,
   -1.3175696007,
   -1.2946359538,
   -0.8917042648,
   -1.4040449087,
   -1.0758192052,
   -1.2700745067,
   -1.5803343715,
   -1.0632367199,
   -2.0932283517,
   -1.4241292806,
   -1.2932624852,
   -1.5944766865,
   -1.0014484276,
   -1.1914842252,
   -1.968211245,
   -1.5333900512,
   -1.9629286608,
   -1.3249043387,
   -1.9918423723,
   -1.0239398965,
   -1.1318325105,
   -0.9909611635,
   -1.1454602521,
   -1.1128680826,
   -1.70968192,
   -2.014453941,
   -2.3838914545,
   -2.028647547,
   -1.909940735,
   -1.9632957733,
   -2.5339308376,
   -1.0032018985,
   -1.29777485,
   -1.0804631549,
   -1.0452157275,
   -1.3037562194,
   -2.1210778044,
   -1.837020467,
   1.1821138573,
   -1.3022239349,
   -2.240310351,
   -0.9377806435,
   -0.922792738,
   -1.3400379771,
   -1.5162041579,
   -1.0912441308,
   -1.2734889901,
   -1.9803950698,
   -1.1919880817,
   -1.1346458927,
   -0.9331511754,
   -1.0358583228,
   -1.0057018294,
   -1.0463785577,
   -2.8506832603,
   -1.6935823272,
   -2.6194467125,
   -1.7480693484,
   -1.1981047922,
   -2.7400207103,
   -2.2736358029,
   -2.0827774586,
   -2.2941003653,
   -1.6284803158,
   -0.9868559107,
   -1.1600267544,
   -1.2247386337,
   -0.9170894817,
   -2.4073106433,
   -1.2223284884,
   -0.9335880464,
   -1.2061479498,
   -2.1300793024,
   -1.1992276667,
   -1.1043245076,
   -1.1517816752,
   -1.0542463928,
   -2.5256850017,
   -0.9747515717,
   -1.6193430354,
   -0.9901914649,
   -1.1311360871,
   1.4722575901,
   -1.3461754132,
   -1.1286899974,
   -2.4901962222,
   -1.9819365125,
   -1.8421827789,
   -1.8962369395,
   1.0699193824,
   -2.2449240766,
   -2.7617465226,
   -1.164673219,
   -1.3778621335,
   -1.8434238132,
   -1.9898223516,
   -1.4502521744,
   -1.6251190783,
   -1.8456581222,
   -2.4653886536,
   -2.0108123662,
   -1.8013255703,
   -1.9283924961,
   -1.3458786023,
   -1.9705445286,
   -1.2880556435,
   -1.3829751507,
   -1.3507162277,
   -1.3430754984,
   -2.3775626257,
   -2.72695734,
   -2.1750283624,
   -1.2261498462,
   -1.1806797359,
   -1.4082907192,
   -1.1876746173,
   -1.2757026694,
   -1.297001951,
   -1.2965816368,
   -1.3396578665,
   -1.2463668538,
   -1.2324719145,
   -1.2964457929,
   -1.4882696022,
   -1.2630359636,
   -1.2087296223,
   -1.2690730537,
   -1.374072563,
   -1.7991456273,
   1.4891024912,
   -2.1187203134,
   -1.5200325921,
   -1.9608347091,
   -1.7919494888,
   -1.8588700624,
   -2.2599629181,
   1.1878715965,
   -1.3715853365,
   -1.276955833,
   -1.2746614545,
   -1.2782788711,
   -1.2375428677,
   -1.1641508782,
   -1.3032662455,
   -1.2827028325,
   -1.200907817,
   -1.2943262497,
   -1.2342258543,
   -1.3083077087,
   1.2910856307,
   -1.4945093953,
   -1.4634087568,
   -1.3287705451,
   -1.4648944404,
   1.3333248746,
   -1.2314462321,
   -1.9519761988,
   -2.1466222525,
   -1.3137235569,
   -1.4244802133,
   -1.9326056373,
   -1.9553716387,
   -2.2612050017,
   -1.3797069133,
   -2.6610935042,
   -1.2106015155,
   -1.2433941724,
   -1.1749296704,
   -1.3006794347,
   -1.2396587756,
   -1.1829944144,
   -1.3876582243,
   -1.2819699102
  ],
  "psi": [
   -0.6013425862,
   2.7903491878,
   -1.1217804687,
   0.4833482775,
   1.9344112264,
   2.6168171536,
   2.7896709191,
   2.4409146685,
   2.1279735329,
   0.056449803,
   2.2090540913,
   2.24441732,
   2.1938638079,
   2.2639313993,
   2.5092481588,
   2.2442748038,
   0.9044565096,
   2.7323010615,
   2.6853525229,
   1.6198000398,
   -2.8946782378,
   -0.4675817152,
   -0.1977194954,
   0.1939396971,
   -0.4206086862,
   -0.5611750552,
   -0.5558982236,
   -0.651792991,
   -0.6692505074,
   -0.4242866643,
   -0.5849739318,
   -0.6341137425,
   -0.6709246022,
   -0.3317382303,
   -0.5824159184,
   -0.6288729777,
   0.2022368094,
   2.6044790426,
   2.0559492251,
   -0.3229025531,
   -0.692396797,
   -0.5476876466,
   -0.7040943061,
   -0.6352406385,
   -0.578580562,
   -0.4033283105,
   -0.617191124,
   -0.2225304918,
   -0.7946582038,
   -0.5782753043,
   -0.6766518097,
   -0.4016708994,
   2.4593655397,
   2.2903712415,
   -0.5794931431,
   -0.7373411626,
   -0.1790273412,
   -0.3249532744,
   -0.8928494008,
   -1.0335009486,
   2.636206443,
   -0.2161864158,
   -0.0100991347,
   2.2677394971,
   2.175200226,
   -0.7527617003,
   -0.7502858304,
   -0.7809689129,
   -0.6364611646,
   2.5149802906,
   2.2173387104,
   2.852819627,
   2.785082397,
   2.1254363085,
   2.1530988306,
   2.3535682773,
   2.7004033814,
   -0.717655775,
   -0.5988509127,
   -0.760144852,
   -0.7587073219,
   -0.8583141216,
   2.3043404544,
   0.2760942183,
   0.2672994704,
   2.3148902568,
   1.920289899,
   2.3684069869,
   -0.5492682733,
   1.1366097282,
   2.0291540929,
   -0.3708518245,
   -0.1267596925,
   0.467270533,
   -0.7159166674,
   -0.8009530385,
   2.2947838464,
   2.6218323281,
   2.6758106877,
   2.4024682399,
   2.6201745753,
   -0.2004522591,
   2.8221190113,
   2.1087189851,
   -0.1613213238,
   2.8337515861,
   2.4079282909,
   2.9176038028,
   2.2660762526,
   2.0913131559,
   -0.598764639,
   -0.430221348,
   3.0329523802,
   2.6615817002,
   2.1011106215,
   3.0874465467,
   2.3764009804,
   -0.5835019763,
   2.3990451899,
   2.7594063488,
   2.7728641924,
   -0.4462609396,
   2.6283128911,
   2.7729484484,
   -0.5886975756,
   -0.2574868156,
   2.2750349963,
   2.1967493132,
   -0.025018312,
   2.2081886574,
   2.3810789045,
   2.5535651932,
   2.5637466983,
   2.1744633055,
   2.4066130529,
   0.3002673156,
   1.3962943952,
   2.8245470611,
   -0.790927639,
   2.0002128324,
   2.6771607835,
   2.4616672414,
   -0.8970774656,
   2.6458330796,
   -0.166910506,
   2.3757203781,
   2.0741594365,
   2.092836211,
   1.8638833192,
   2.0343174091,
   0.527373462,
   -0.4600650506,
   -0.1599979622,
   1.7262663328,
   -0.7913756416,
   -3.117954406,
   2.6604687912,
   -3.0562326821,
   -0.5348239705,
   -0.5534147832,
   -0.5364796992,
   -0.7637600209,
   -0.4456437408,
   -0.5383805053,
   -0.6158206003,
   -0.4912743565,
   -0.6367678588,
   -0.5868482505,
   -0.5408926925,
   -0.4694346024,
   -0.6707304354,
   -0.5181614995,
   -0.3325107433,
   -0.4273917011,
   0.23773188,
   0.5834497712,
   2.1533082938,
   2.4261338223,
   2.0382474316,
   2.3578142977,
   2.3650961098,
   2.3836793383,
   0.7297200986,
   2.2493468251,
   2.861693981,
   -0.5756116511,
   -0.6063296307,
   -0.6256307411,
   -0.5678918677,
   -0.6123197912,
   -0.5197726837,
   -0.7496105526,
   -0.4289240272,
   -0.4419330306,
   -0.0806009965,
   0.365312337,
   -0.2543770092,
   -0.2996078035,
   -0.8946854569,
   0.0693034144,
   0.3168351444,
   -0.6974620499,
   2.7234678959,
   2.4468755061,
   -0.3708181311,
   -0.0001692363,
   0.3998231585,
   2.2648604524,
   2.6531738451,
   -0.2964805795,
   2.9167805845,
   -0.7167195649,
   -0.4388339689,
   -0.6788116358,
   -0.5128357184,
   -0.6800425066,
   -0.5525790367,
   -0.5337525606
  ]
 },
 "A9_STAS_conformer_390": {
  "omega": [
   -3.0677977971,
   -2.9024949988,
   -2.8990989346,
   3.1137774635,
   -3.0737499346,
   3.0527558998,
   3.0931506246,
   -3.0471120851,
   3.0884974082,
   -3.0719271025,
   3.0454475564,
   3.1346061234,
   -3.039865474,
   3.0255969662,
   3.0755507792,
   -2.9034746855,
   3.1152002541,
   2.938982383,
   -3.1365035617,
   -3.1006827942,
   -2.9293081292,
   -3.0379291876,
   -3.1106589098,
   -3.086110826,
   2.9989073691,
   3.0372394396,
   3.1118082372,
   3.1196644348,
   3.1015837511,
   3.1295279956,
   3.0772930781,
   3.1214622362,
   3.1262055788,
   3.1381594927,
   2.9799790625,
   -3.0875414924,
   -3.1093346029,
   3.043684752,
   -3.1089894638,
   3.0618131128,
   3.0986967086,
   3.0838720961,
   3.104082388,
   3.1146659501,
   3.0612174971,
   3.107388438,
   -3.117043757,
   3.0176642685,
   3.1147197145,
   3.1361356288,
   -3.017461968,
   -3.0737497558,
   3.0479087485,
   3.1358061164,
   -3.1327911734,
   3.1353864495,
   -3.1142813446,
   -3.0631745143,
   -3.118248308,
   2.9879216971,
   -2.9122944083,
   -3.0637455764,
   3.004659395,
   -2.9495712783,
   3.1397600051,
   -3.1343981712,
   3.1335048667,
   3.1019224833,
   3.0901146329,
   2.9035511396,
   -3.0665117241,
   3.0549254679,
   3.1035080897,
   -3.1190291888,
   3.1168776962,
   -3.1120461505,
   3.0430381104,
   3.0162661269,
   3.1384492899,
   3.1229639002,
   3.1386912904,
   3.123858654,
   3.133771447,
   -3.0599894889,
   3.0733451431,
   -3.1402118145,
   3.0980864606,
   -3.0978397124,
   -3.1412432648,
   3.118527981,
   -3.140945719,
   2.9404946529,
   3.0758846538,
   2.9515814108,
   -3.0200339826,
   -3.0647360518,
   3.0961624674,
   -2.9745923793,
   -3.1145154929,
   3.0861135054,
   3.0876686969,
   3.1275414074,
   2.8711333113,
   3.0576891946,
   2.9810317498,
   -3.031635359,
   3.1337020296,
   3.1087398781,
   -2.8527656802,
   3.0004810562,
   -3.1225542891,
   3.12382536,
   -3.1286451047,
   -2.970272471,
   -3.072891319,
   -3.1290753551,
   3.1340967826,
   3.1044097505,
   3.1266137507,
   3.1391721453,
   -3.1383226711,
   3.1346150401,
   -3.0566970965,
   3.1255141527,
   3.0886664786,
   -3.0729901651,
   3.085833505,
   3.0593061783,
   3.1293749194,
   3.1092825536,
   -3.0953319151,
   3.0974974695,
   -3.1333607028,
   -3.1085930554,
   3.1069214185,
   3.01289757,
   -2.9030307157,
   2.9355888228,
   -3.1291816892,
   -3.1354361123,
   -3.0983660279,
   -2.944785684,
   -3.0477799982,
   3.1088465376,
   -3.1340241985,
   3.0069091231,
   -3.1286590363,
   -3.0387771368,
   3.0870444159,
   -3.0266844361,
   -3.1128441399,
   3.1049409065,
   -3.0997695472,
   -3.0417583655,
   3.0392515077,
   -3.0864391758,
   2.990028758,
   -3.0625321193,
   3.0371380653,
   3.0931224434,
   3.0902450015,
   -3.1248075068,
   3.0662272046,
   3.0623494938,
   3.111721459,
   3.0742494607,
   3.1114970175,
   3.1404795468,
   -3.1142535081,
   3.0839719897,
   3.0469462549,
   -3.1305752188,
   3.1085360737,
   3.1139047293,
   3.0219498708,
   3.1086370789,
   3.102837212,
   -3.1351563293,
   3.0955192841,
   3.1030132362,
   -2.9560623343,
   2.9233580013,
   3.0742216448,
   3.087990804,
   -2.9595790231,
   3.0840686437,
   3.069181705,
   3.0856077333,
   3.1233364898,
   3.0918695886,
   3.0899025384,
   3.1381513225,
   3.0116579693,
   3.062086131,
   3.0355172256,
   3.1364348744,
   2.9766048512,
   -3.1405677711,
   -3.1016222795,
   3.0142609994,
   3.0042135966,
   2.9329767507,
   -3.1249204403,
   3.1377410583,
   3.0792067131,
   3.0586096568,
   3.0468301786,
   -2.9780436575,
   -3.1321992836,
   -3.1118316835,
   -3.1402981145,
   -3.1139390278,
   2.9997705683,
   -3.133317756,
   3.1125470827,
   3.1250899127,
   3.0641423949,
   3.1063257905
  ],
  "phi": [
   -2.0770336442,
   -1.4158347237,
   -1.5516710756,
   -1.5736186737,
   -1.8608978777,
   -1.4013553151,
   -1.8718910881,
   -1.2522950238,
   1.5197295271,
   -2.2541321217,
   -1.9036988631,
   -2.0386351208,
   -2.3765928568,
   -1.7854327516,
   -2.2422851617,
   -2.0929167396,
   -2.6863201304,
   -1.1379559597,
   -1.8268606885,
   -2.3585971049,
   -1.1998573038,
   -1.4446791309,
   -2.4361420818,
   -1.2674850504,
   -1.4879270458,
   -1.1983492613,
   -1.1433504088,
   -1.1783742942,
   -1.3218369999,
   -1.3238583891,
   -1.2466089092,
   -1.1627918645,
   -1.2378417594,
   -1.7416520122,
   -1.2638985146,
   1.6628016358,
   -2.6663760861,
   -1.7380289977,
   -1.2464465111,
   -1.3430900378,
   -1.2731265971,
   -1.1943912049,
   -1.178933795,
   -1.2465572799,
   -1.3668750169,
   -1.3175696007,
   -1.2946359538,
   -1.7965085683,
   -1.0472375603,
   -1.3097798452,
   -1.5281303339,
   -1.453922179,
   -0.9352852874,
   -1.0977844937,
   -1.1416080972,
   -1.1514380952,
   1.0445038633,
   -1.0724062603,
   -1.1600294076,
   -1.0652691883,
   -1.493456277,
   -1.7530798801,
   -2.6833536884,
   0.8613341797,
   -1.1990486322,
   -1.4357924774,
   -1.3790893406,
   -1.9978121114,
   -1.0103333372,
   -2.2130472862,
   -2.0793378116,
   -2.3991496529,
   -1.8948341941,
   -1.6503441067,
   -1.1011981986,
   -1.2955113073,
   -1.2522966623,
   1.0970228218,
   -2.199914326,
   -1.1716497137,
   -1.0778863538,
   -1.0653869722,
   -1.1735415801,
   -1.2981430314,
   -1.7452183102,
   -1.1567905076,
   -1.2565428121,
   -0.9397348047,
   -1.5867520205,
   -0.9717990686,
   -0.934285196,
   -0.9013755147,
   1.1177264898,
   -1.0719129811,
   -1.1323868302,
   -1.0656889393,
   -1.0007261694,
   -1.1166777136,
   -1.5243666359,
   1.475579565,
   -2.1086965444,
   -1.5242519974,
   -2.0892712302,
   -1.2808020985,
   -1.3864758081,
   -1.8705150757,
   -1.6953528321,
   -1.9017208254,
   -1.5449816261,
   -1.3302359072,
   -2.5957486383,
   -1.866480921,
   -1.8399265784,
   -1.1100699465,
   -1.0430411333,
   -1.2228368904,
   -1.2913496294,
   -1.385582473,
   -1.1463600141,
   -1.0227631213,
   -1.2850803336,
   -0.9955156194,
   -1.446434559,
   -1.153988673,
   -1.9922121254,
   -0.90392281,
   -1.0883314012,
   1.7137105544,
   -1.9085729785,
   -1.0552296987,
   -1.959459036,
   -2.0505453414,
   -1.0198693875,
   -2.0575384986,
   1.0699193824,
   -2.2449240766,
   -2.7617465226,
   -1.164673219,
   -1.3778621335,
   -1.8434238132,
   -1.9898223516,
   -1.4502521744,
   -1.6251190783,
   -1.8456581222,
   -2.4653886536,
   -2.0108123662,
   -1.8013255703,
   -1.9283924961,
   -1.3458786023,
   -1.9705445286,
   -1.2880556435,
   -1.3829751507,
   -1.3507162277,
   -1.3430754984,
   -2.3775626257,
   -2.72695734,
   -2.1750283624,
   -1.2261498462,
   -1.1806797359,
   -1.4082907192,
   -1.1876746173,
   -1.2757026694,
   -1.297001951,
   -1.2965816368,
   -1.3396578665,
   -1.2463668538,
   -1.2324719145,
   -1.2964457929,
   -1.4882696022,
   -1.2630359636,
   -1.2087296223,
   -1.2690730537,
   -1.374072563,
   -1.7991456273,
   1.4891024912,
   -2.1187203134,
   -1.5200325921,
   -1.9608347091,
   -1.7919494888,
   -1.8588700624,
   -2.2599629181,
   1.1878715965,
   -1.3715853365,
   -1.276955833,
   -1.2746614545,
   -1.2782788711,
   -1.2375428677,
   -1.1641508782,
   -1.3032662455,
   -1.2827028325,
   -1.200907817,
   -1.2943262497,
   -1.2342258543,
   -1.3083077087,
   1.2910856307,
   -1.4945093953,
   -1.4634087568,
   -1.3287705451,
   -1.4648944404,
   1.3333248746,
   -1.2314462321,
   -1.9519761988,
   -2.1466222525,
   -1.3137235569,
   -1.4244802133,
   -1.9326056373,
   -1.9553716387,
   -2.2612050017,
   -1.3797069133,
   -2.6610935042,
   -1.2106015155,
   -1.2433941724,
   -1.1749296704,
   -1.3006794347,
   -1.2396587756,
   -1.1829944144,
   -1.3876582243,
   -1.2819699102
  ],
  "psi": [
   -0.6013425862,
   2.7903491878,
   -1.1217804687,
   0.4833482775,
   1.9344112264,
   2.6168171536,
   2.7896709191,
   2.4409146685,
   2.1279735329,
   0.056449803,
   2.2090540913,
   2.24441732,
   2.1938638079,
   2.2639313993,
   2.5092481588,
   2.2442748038,
   0.9044565096,
   2.7323010615,
   2.6853525229,
   1.6198000398,
   -2.8946782378,
   -0.4675817152,
   -0.1977194954,
   0.1939396971,
   -0.4206086862,
   -0.5611750552,
   -0.5558982236,
   -0.651792991,
   -0.6692505074,
   -0.4242866643,
   -0.5849739318,
   -0.6341137425,
   -0.6709246022,
   -0.3317382303,
   -0.5824159184,
   -0.6288729777,
   0.2022368094,
   2.6044790426,
   2.0559492251,
   -0.3229025531,
   -0.692396797,
   -0.5476876466,
   -0.7040943061,
   -0.6352406385,
   -0.578580562,
   -0.4033283105,
   -0.617191124,
   -0.2197527249,
   -0.2416603103,
   2.3413898024,
   2.1738516287,
   -0.8039992353,
   2.3046393034,
   -0.6402713769,
   -0.6385535019,
   -0.7603182481,
   -0.7539641352,
   0.6555197411,
   -0.7457580419,
   -0.86855482,
   -0.6163049987,
   -0.2134873326,
   -0.3951288939,
   2.8197613062,
   0.8723501469,
   -0.0760709684,
   -0.0475131074,
   2.7693051802,
   2.4977867049,
   -0.7646550447,
   2.0818857005,
   2.5442088496,
   2.0724356445,
   2.0712768615,
   1.8917591849,
   1.9996080595,
   -0.4148353458,
   -1.4117924455,
   2.217431191,
   2.1619189962,
   -0.5988089328,
   -0.7213059069,
   -0.6937913922,
   -0.9153259054,
   -0.1376157391,
   0.0909383621,
   2.5181735071,
   2.9413348576,
   2.6059836245,
   2.5532797947,
   2.0760072861,
   -0.5044363686,
   2.4176317892,
   0.5201613588,
   2.9768681195,
   -0.4037615429,
   2.0497623028,
   2.6081664161,
   -0.3855112729,
   -0.0184279086,
   0.0217896417,
   2.6416790119,
   -0.4784972458,
   2.0831313131,
   2.5466899527,
   -0.3597118633,
   2.0516264342,
   -0.8125715727,
   1.5127584708,
   2.4827569022,
   -0.1748713247,
   1.1776609517,
   3.1072937615,
   2.9913715796,
   -0.5470456215,
   -0.9279974713,
   -0.5653790745,
   -0.3374186654,
   -0.2181869568,
   2.5863764071,
   2.63724561,
   2.5822609809,
   -0.519604495,
   -0.17604,
   2.4857968321,
   2.5203441797,
   -0.7297617154,
   -0.3977761129,
   2.7584004737,
   2.2827323428,
   2.6667605276,
   2.570916497,
   0.4762677288,
   2.5374829515,
   2.3914306831,
   0.3002673156,
   1.3962943952,
   2.8245470611,
   -0.790927639,
   2.0002128324,
   2.6771607835,
   2.4616672414,
   -0.8970774656,
   2.6458330796,
   -0.166910506,
   2.3757203781,
   2.0741594365,
   2.092836211,
   1.8638833192,
   2.0343174091,
   0.527373462,
   -0.4600650506,
   -0.1599979622,
   1.7262663328,
   -0.7913756416,
   -3.117954406,
   2.6604687912,
   -3.0562326821,
   -0.5348239705,
   -0.5534147832,
   -0.5364796992,
   -0.7637600209,
   -0.4456437408,
   -0.5383805053,
   -0.6158206003,
   -0.4912743565,
   -0.6367678588,
   -0.5868482505,
   -0.5408926925,
   -0.4694346024,
   -0.6707304354,
   -0.5181614995,
   -0.3325107433,
   -0.4273917011,
   0.23773188,
   0.5834497712,
   2.1533082938,
   2.4261338223,
   2.0382474316,
   2.3578142977,
   2.3650961098,
   2.3836793383,
   0.7297200986,
   2.2493468251,
   2.861693981,
   -0.5756116511,
   -0.6063296307,
   -0.6256307411,
   -0.5678918677,
   -0.6123197912,
   -0.5197726837,
   -0.7496105526,
   -0.4289240272,
   -0.4419330306,
   -0.0806009965,
   0.365312337,
   -0.2543770092,
   -0.2996078035,
   -0.8946854569,
   0.0693034144,
   0.3168351444,
   -0.6974620499,
   2.7234678959,
   2.4468755061,
   -0.3708181311,
   -0.0001692363,
   0.3998231585,
   2.2648604524,
   2.6531738451,
   -0.2964805795,
   2.9167805845,
   -0.7167195649,
   -0.4388339689,
   -0.6788116358,
   -0.5128357184,
   -0.6800425066,
   -0.5525790367,
   -0.5337525606
  ]
 },
 "A9_STAS_conformer_391": {
  "omega": [
   -3.0677977971,
   -2.9024949988,
   -2.8990989346,
   3.1137774635,
   -3.0737499346,
   3.0527558998,
   3.0931506246,
   -3.0471120851,
   3.0884974082,
   -3.0719271025,
   3.0454475564,
   3.1346061234,
   -3.039865474,
   3.0255969662,
   3.0755507792,
   -2.9034746855,
   3.1152002541,
   2.938982383,
   -3.1365035617,
   -3.1006827942,
   -2.9293081292,
   -3.0379291876,
   -3.1106589098,
   -3.086110826,
   2.9989073691,
   3.0372394396,
   3.1118082372,
   3.1196644348,
   3.1015837511,
   3.1295279956,
   3.0772930781,
   3.1214622362,
   3.1262055788,
   3.1381594927,
   2.9799790625,
   -3.0875414924,
   -3.1093346029,
   3.043684752,
   -3.1089894638,
   3.0618131128,
   3.0986967086,
   3.0838720961,
   3.104082388,
   3.1146659501,
   3.0612174971,
   3.107388438,
   -3.117043757,
   3.0172841805,
   3.0844583044,
   -3.1280861655,
   3.0264147363,
   3.1069614365,
   -3.0896527197,
   3.0966290921,
   2.9892722271,
   3.0279963038,
   3.0999591559,
   3.0654236384,
   3.0919192352,
   3.1386269098,
   3.0454877507,
   3.1273562369,
   3.1215805844,
   3.1154264829,
   3.128399109,
   3.1325881563,
   3.0816624695,
   3.0732049315,
   -3.1404475292,
   3.1241050779,
   3.07792333,
   -3.0035215804,
   -3.0966802076,
   3.0124503123,
   -3.0627020821,
   -2.9511939807,
   3.1243915316,
   3.1112460624,
   -3.1145491331,
   -3.1186102862,
   -3.1164490546,
   -3.0243746199,
   -3.0487938846,
   -3.0935686271,
   3.0768116728,
   2.8764395512,
   3.0237719936,
   -2.9734422809,
   -2.7953971912,
   3.0496130132,
   -3.0072087563,
   -3.1138683461,
   -3.0896961185,
   -3.1233288214,
   -2.7754837084,
   3.0852163743,
   2.9131511721,
   -3.1314432376,
   -3.0975504394,
   -3.0134013696,
   -3.0780408164,
   3.1370657518,
   3.0159650925,
   3.115681486,
   3.0733303979,
   -3.1355921265,
   3.1227818949,
   -3.0665200523,
   -3.0191873252,
   3.1329131542,
   3.1217502714,
   3.1102993342,
   -2.9978700007,
   -3.0422617079,
   3.0517991132,
   3.1312429424,
   -3.0127123026,
   -3.0718458786,
   3.0219108198,
   3.1191757834,
   -3.1180813115,
   3.0681167667,
   3.1388347761,
   3.0838983219,
   2.9490813223,
   2.8824246336,
   3.0489645804,
   3.0363350293,
   -3.1009018518,
   3.1019129782,
   3.0353624039,
   3.0263709375,
   3.1284408757,
   3.0315053386,
   2.954490123,
   3.01289757,
   -2.9030307157,
   2.9355888228,
   -3.1291816892,
   -3.1354361123,
   -3.0983660279,
   -2.944785684,
   -3.0477799982,
   3.1088465376,
   -3.1340241985,
   3.0069091231,
   -3.1286590363,
   -3.0387771368,
   3.0870444159,
   -3.0266844361,
   -3.1128441399,
   3.1049409065,
   -3.0997695472,
   -3.0417583655,
   3.0392515077,
   -3.0864391758,
   2.990028758,
   -3.0625321193,
   3.0371380653,
   3.0931224434,
   3.0902450015,
   -3.1248075068,
   3.0662272046,
   3.0623494938,
   3.111721459,
   3.0742494607,
   3.1114970175,
   3.1404795468,
   -3.1142535081,
   3.0839719897,
   3.0469462549,
   -3.1305752188,
   3.1085360737,
   3.1139047293,
   3.0219498708,
   3.1086370789,
   3.102837212,
   -3.1351563293,
   3.0955192841,
   3.1030132362,
   -2.9560623343,
   2.9233580013,
   3.0742216448,
   3.087990804,
   -2.9595790231,
   3.0840686437,
   3.069181705,
   3.0856077333,
   3.1233364898,
   3.0918695886,
   3.0899025384,
   3.1381513225,
   3.0116579693,
   3.062086131,
   3.0355172256,
   3.1364348744,
   2.9766048512,
   -3.1405677711,
   -3.1016222795,
   3.0142609994,
   3.0042135966,
   2.9329767507,
   -3.1249204403,
   3.1377410583,
   3.0792067131,
   3.0586096568,
   3.0468301786,
   -2.9780436575,
   -3.1321992836,
   -3.1118316835,
   -3.1402981145,
   -3.1139390278,
   2.9997705683,
   -3.133317756,
   3.1125470827,
   3.1250899127,
   3.0641423949,
   3.1063257905
  ],
  "phi": [
   -2.0770336442,
   -1.4158347237,
   -1.5516710756,
   -1.5736186737,
   -1.8608978777,
   -1.4013553151,
   -1.8718910881,
   -1.2522950238,
   1.5197295271,
   -2.2541321217,
   -1.9036988631,
   -2.0386351208,
   -2.3765928568,
   -1.7854327516,
   -2.2422851617,
   -2.0929167396,
   -2.6863201304,
   -1.1379559597,
   -1.8268606885,
   -2.3585971049,
   -1.1998573038,
   -1.4446791309,
   -2.4361420818,
   -1.2674850504,
   -1.4879270458,
   -1.1983492613,
   -1.1433504088,
   -1.1783742942,
   -1.3218369999,
   -1.3238583891,
   -1.2466089092,
   -1.1627918645,
   -1.2378417594,
   -1.7416520122,
   -1.2638985146,
   1.6628016358,
   -2.6663760861,
   -1.7380289977,
   -1.2464465111,
   -1.3430900378,
   -1.2731265971,
   -1.1943912049,
   -1.178933795,
   -1.2465572799,
   -1.3668750169,
   -1.3175696007,
   -1.2946359538,
   -1.0819339857,
   -1.0764753096,
   -1.085066861,
   -1.0213453259,
   -0.9555128231,
   -1.5110533374,
   1.0914043614,
   1.068267415,
   -1.3601732501,
   -2.0540353134,
   -1.6854995365,
   -1.161788814,
   -1.3599387066,
   -1.1666971295,
   -1.1103991183,
   -1.132269952,
   -1.092096005,
   -1.0213304161,
   -1.0510269872,
   -1.1960744377,
   -1.0797425472,
   -1.3082543676,
   -1.174244922,
   -1.0561567566,
   -1.4211668419,
   -2.2494028592,
   -2.0740874887,
   -2.0474043216,
   -2.5475180481,
   -1.1549727704,
   -1.0130507086,
   -1.1545744855,
   -1.108346465,
   -1.4703399801,
   -2.2485630921,
   -1.0620685134,
   -1.1833498397,
   1.0997453462,
   -1.8447310785,
   -1.1350090761,
   -1.0097137903,
   0.6247996375,
   -1.5115011321,
   -1.3002355504,
   -1.5345827227,
   -1.406755618,
   -1.6933124713,
   -1.6041651783,
   -2.3560850248,
   -0.9988431379,
   -1.2289724927,
   -1.1594747448,
   1.6235330788,
   -1.2273297679,
   -1.5458893946,
   -0.9404260103,
   -1.1081266566,
   -0.9042423762,
   -1.0649764387,
   -1.179665352,
   -1.3811841678,
   -0.927894143,
   -1.0043666684,
   -1.4091287121,
   -1.7574870841,
   1.7859649512,
   -2.8528617809,
   -1.2006651616,
   -0.8821826971,
   -1.8626127181,
   -2.129782298,
   -1.1980123674,
   -1.1047425503,
   -1.1530554127,
   -1.6795263624,
   -1.1509236559,
   -1.2587214039,
   -1.3333673283,
   -1.2395654334,
   -1.1684973178,
   1.5946256681,
   -2.0903263167,
   -1.1672724666,
   -2.3117120277,
   -1.3307741212,
   -1.6664311107,
   -2.4616155371,
   1.0699193824,
   -2.2449240766,
   -2.7617465226,
   -1.164673219,
   -1.3778621335,
   -1.8434238132,
   -1.9898223516,
   -1.4502521744,
   -1.6251190783,
   -1.8456581222,
   -2.4653886536,
   -2.0108123662,
   -1.8013255703,
   -1.9283924961,
   -1.3458786023,
   -1.9705445286,
   -1.2880556435,
   -1.3829751507,
   -1.3507162277,
   -1.3430754984,
   -2.3775626257,
   -2.72695734,
   -2.1750283624,
   -1.2261498462,
   -1.1806797359,
   -1.4082907192,
   -1.1876746173,
   -1.2757026694,
   -1.297001951,
   -1.2965816368,
   -1.3396578665,
   -1.2463668538,
   -1.2324719145,
   -1.2964457929,
   -1.4882696022,
   -1.2630359636,
   -1.2087296223,
   -1.2690730537,
   -1.374072563,
   -1.7991456273,
   1.4891024912,
   -2.1187203134,
   -1.5200325921,
   -1.9608347091,
   -1.7919494888,
   -1.8588700624,
   -2.2599629181,
   1.1878715965,
   -1.3715853365,
   -1.276955833,
   -1.2746614545,
   -1.2782788711,
   -1.2375428677,
   -1.1641508782,
   -1.3032662455,
   -1.2827028325,
   -1.200907817,
   -1.2943262497,
   -1.2342258543,
   -1.3083077087,
   1.2910856307,
   -1.4945093953,
   -1.4634087568,
   -1.3287705451,
   -1.4648944404,
   1.3333248746,
   -1.2314462321,
   -1.9519761988,
   -2.1466222525,
   -1.3137235569,
   -1.4244802133,
   -1.9326056373,
   -1.9553716387,
   -2.2612050017,
   -1.3797069133,
   -2.6610935042,
   -1.2106015155,
   -1.2433941724,
   -1.1749296704,
   -1.3006794347,
   -1.2396587756,
   -1.1829944144,
   -1.3876582243,
   -1.2819699102
  ],
  "psi": [
   -0.6013425862,
   2.7903491878,
   -1.1217804687,
   0.4833482775,
   1.9344112264,
   2.6168171536,
   2.7896709191,
   2.4409146685,
   2.1279735329,
   0.056449803,
   2.2090540913,
   2.24441732,
   2.1938638079,
   2.2639313993,
   2.5092481588,
   2.2442748038,
   0.9044565096,
   2.7323010615,
   2.6853525229,
   1.6198000398,
   -2.8946782378,
   -0.4675817152,
   -0.1977194954,
   0.1939396971,
   -0.4206086862,
   -0.5611750552,
   -0.5558982236,
   -0.651792991,
   -0.6692505074,
   -0.4242866643,
   -0.5849739318,
   -0.6341137425,
   -0.6709246022,
   -0.3317382303,
   -0.5824159184,
   -0.6288729777,
   0.2022368094,
   2.6044790426,
   2.0559492251,
   -0.3229025531,
   -0.692396797,
   -0.5476876466,
   -0.7040943061,
   -0.6352406385,
   -0.578580562,
   -0.4033283105,
   -0.617191124,
   -0.2193028742,
   -0.7291348875,
   -0.8206620391,
   -0.7343087715,
   -0.8945311814,
   -0.6855381652,
   0.1027303208,
   0.4595176682,
   0.2789720366,
   2.7144127681,
   2.1205998119,
   -0.169385144,
   2.6601778837,
   2.5878365686,
   2.7859088665,
   -0.6351739849,
   -0.6905593512,
   -0.8319361485,
   -0.7109510926,
   -0.4112382249,
   -0.5229411035,
   -0.7158467475,
   -0.5991860594,
   -0.513215149,
   -0.6959712779,
   2.8469000777,
   2.2882270623,
   2.2848474285,
   2.8098859618,
   2.1788182682,
   -0.7060734595,
   -0.7824089113,
   -0.808424061,
   -0.5697181582,
   -0.1499839753,
   2.0648158842,
   -0.7475798881,
   -0.6429910587,
   0.4845398629,
   2.737427828,
   2.508980339,
   -0.5331611413,
   1.8860409655,
   2.095888378,
   -0.1435010134,
   -0.3177350076,
   -0.3408182146,
   -2.8874825399,
   -0.0475934207,
   2.792568393,
   2.6902058984,
   -0.6238532387,
   2.2376449609,
   -0.1567650664,
   2.6853594731,
   2.7467472664,
   -0.790726979,
   -0.8188064659,
   -0.8382042729,
   -0.747875244,
   -0.5799402888,
   -0.4549198479,
   -0.8282642144,
   -0.8122980349,
   2.7525422807,
   -3.12312969,
   2.9870160775,
   2.3583808436,
   -0.3982880997,
   -0.853333601,
   -0.0645809531,
   2.3981749578,
   2.7598079912,
   2.7731621297,
   -0.4454302613,
   -3.1009750789,
   2.4246576333,
   -0.2560914308,
   2.5926550096,
   2.4978138079,
   2.7153018129,
   -0.01792852,
   2.5212146682,
   2.6260762477,
   2.6187236105,
   2.6146497086,
   2.4948474901,
   2.9862476626,
   0.3002673156,
   1.3962943952,
   2.8245470611,
   -0.790927639,
   2.0002128324,
   2.6771607835,
   2.4616672414,
   -0.8970774656,
   2.6458330796,
   -0.166910506,
   2.3757203781,
   2.0741594365,
   2.092836211,
   1.8638833192,
   2.0343174091,
   0.527373462,
   -0.4600650506,
   -0.1599979622,
   1.7262663328,
   -0.7913756416,
   -3.117954406,
   2.6604687912,
   -3.0562326821,
   -0.5348239705,
   -0.5534147832,
   -0.5364796992,
   -0.7637600209,
   -0.4456437408,
   -0.5383805053,
   -0.6158206003,
   -0.4912743565,
   -0.6367678588,
   -0.5868482505,
   -0.5408926925,
   -0.4694346024,
   -0.6707304354,
   -0.5181614995,
   -0.3325107433,
   -0.4273917011,
   0.23773188,
   0.5834497712,
   2.1533082938,
   2.4261338223,
   2.0382474316,
   2.3578142977,
   2.3650961098,
   2.3836793383,
   0.7297200986,
   2.2493468251,
   2.861693981,
   -0.5756116511,
   -0.6063296307,
   -0.6256307411,
   -0.5678918677,
   -0.6123197912,
   -0.5197726837,
   -0.7496105526,
   -0.4289240272,
   -0.4419330306,
   -0.0806009965,
   0.365312337,
   -0.2543770092,
   -0.2996078035,
   -0.8946854569,
   0.0693034144,
   0.3168351444,
   -0.6974620499,
   2.7234678959,
   2.4468755061,
   -0.3708181311,
   -0.0001692363,
   0.3998231585,
   2.2648604524,
   2.6531738451,
   -0.2964805795,
   2.9167805845,
   -0.7167195649,
   -0.4388339689,
   -0.6788116358,
   -0.5128357184,
   -0.6800425066,
   -0.5525790367,
   -0.5337525606
  ]
 },
 "A9_STAS_conformer_392": {
  "omega": [
   -3.0677977971,
   -2.9024949988,
   -2.8990989346,
   3.1137774635,
   -3.0737499346,
   3.0527558998,
   3.0931506246,
   -3.0471120851,
   3.0884974082,
   -3.0719271025,
   3.0454475564,
   3.1346061234,
   -3.039865474,
   3.0255969662,
   3.0755507792,
   -2.9034746855,
   3.1152002541,
   2.938982383,
   -3.1365035617,
   -3.1006827942,
   -2.9293081292,
   -3.0379291876,
   -3.1106589098,
   -3.086110826,
   2.9989073691,
   3.0372394396,
   3.1118082372,
   3.1196644348,
   3.1015837511,
   3.1295279956,
   3.0772930781,
   3.1214622362,
   3.1262055788,
   3.1381594927,
   2.9799790625,
   -3.0875414924,
   -3.1093346029,
   3.043684752,
   -3.1089894638,
   3.0618131128,
   3.0986967086,
   3.0838720961,
   3.104082388,
   3.1146659501,
   3.0612174971,
   3.107388438,
   -3.117043757,
   3.0187529619,
   3.1221628736,
   -3.0543009393,
   -2.9101336127,
   -3.047942477,
   3.1159586872,
   3.0610145005,
   3.0808769172,
   3.0614813677,
   3.0953081661,
   3.0330117302,
   2.9511406494,
   3.0163237869,
   2.9777993388,
   3.0694356621,
   2.780942064,
   -3.0223885055,
   2.7265939971,
   -2.9540352156,
   2.9553559469,
   -3.0804517759,
   3.1380723466,
   3.1316299155,
   3.1153588893,
   3.0439069337,
   3.0277543457,
   3.0063948347,
   3.1212137386,
   3.1021059416,
   3.0563832331,
   3.033429256,
   -3.1316517872,
   3.0515012881,
   -3.0976959619,
   -3.0170652544,
   3.1348926519,
   3.134296906,
   3.0783254146,
   2.8771374334,
   3.0245056147,
   -2.9724750768,
   -2.7937138187,
   3.1295031522,
   -3.1363976748,
   3.0900529508,
   3.1221509845,
   -3.0782290907,
   -3.1301239685,
   3.0352793212,
   3.0652816675,
   3.1205207838,
   3.0749232662,
   2.9448090854,
   -3.0712748836,
   -3.1351811079,
   -3.0858384101,
   3.0602640883,
   -3.118437513,
   3.0731226077,
   -3.1234672063,
   2.9214145871,
   2.9421137297,
   -3.0812353095,
   3.1209847109,
   3.1108944763,
   -3.1354807492,
   -3.1237710689,
   3.137360014,
   -3.0893511562,
   -2.9545672451,
   -3.0320464429,
   -2.9461744399,
   -3.1016205364,
   3.0833418528,
   3.1061804641,
   3.0529056794,
   3.0337184866,
   -3.0962682136,
   -3.0446903119,
   -2.9907903547,
   3.133899425,
   -3.0416196269,
   -0.0664632645,
   -3.125968673,
   3.1018353209,
   3.1166841619,
   -3.073670821,
   3.0798104029,
   3.01289757,
   -2.9030307157,
   2.9355888228,
   -3.1291816892,
   -3.1354361123,
   -3.0983660279,
   -2.944785684,
   -3.0477799982,
   3.1088465376,
   -3.1340241985,
   3.0069091231,
   -3.1286590363,
   -3.0387771368,
   3.0870444159,
   -3.0266844361,
   -3.1128441399,
   3.1049409065,
   -3.0997695472,
   -3.0417583655,
   3.0392515077,
   -3.0864391758,
   2.990028758,
   -3.0625321193,
   3.0371380653,
   3.0931224434,
   3.0902450015,
   -3.1248075068,
   3.0662272046,
   3.0623494938,
   3.111721459,
   3.0742494607,
   3.1114970175,
   3.1404795468,
   -3.1142535081,
   3.0839719897,
   3.0469462549,
   -3.1305752188,
   3.1085360737,
   3.1139047293,
   3.0219498708,
   3.1086370789,
   3.102837212,
   -3.1351563293,
   3.0955192841,
   3.1030132362,
   -2.9560623343,
   2.9233580013,
   3.0742216448,
   3.087990804,
   -2.9595790231,
   3.0840686437,
   3.069181705,
   3.0856077333,
   3.1233364898,
   3.0918695886,
   3.0899025384,
   3.1381513225,
   3.0116579693,
   3.062086131,
   3.0355172256,
   3.1364348744,
   2.9766048512,
   -3.1405677711,
   -3.1016222795,
   3.0142609994,
   3.0042135966,
   2.9329767507,
   -3.1249204403,
   3.1377410583,
   3.0792067131,
   3.0586096568,
   3.0468301786,
   -2.9780436575,
   -3.1321992836,
   -3.1118316835,
   -3.1402981145,
   -3.1139390278,
   2.9997705683,
   -3.133317756,
   3.1125470827,
   3.1250899127,
   3.0641423949,
   3.1063257905
  ],
  "phi": [
   -2.0770336442,
   -1.4158347237,
   -1.5516710756,
   -1.5736186737,
   -1.8608978777,
   -1.4013553151,
   -1.8718910881,
   -1.2522950238,
   1.5197295271,
   -2.2541321217,
   -1.9036988631,
   -2.0386351208,
   -2.3765928568,
   -1.7854327516,
   -2.2422851617,
   -2.0929167396,
   -2.6863201304,
   -1.1379559597,
   -1.8268606885,
   -2.3585971049,
   -1.1998573038,
   -1.4446791309,
   -2.4361420818,
   -1.2674850504,
   -1.4879270458,
   -1.1983492613,
   -1.1433504088,
   -1.1783742942,
   -1.3218369999,
   -1.3238583891,
   -1.2466089092,
   -1.1627918645,
   -1.2378417594,
   -1.7416520122,
   -1.2638985146,
   1.6628016358,
   -2.6663760861,
   -1.7380289977,
   -1.2464465111,
   -1.3430900378,
   -1.2731265971,
   -1.1943912049,
   -1.178933795,
   -1.2465572799,
   -1.3668750169,
   -1.3175696007,
   -1.2946359538,
   -1.0795158525,
   -1.0505086892,
   -1.8206435185,
   -2.333712436,
   -2.1854498105,
   -0.8619909542,
   -1.1979754045,
   -1.1392560862,
   -1.0374537652,
   -1.2077618532,
   -0.9790410779,
   0.9441265615,
   -1.1200202617,
   -1.2625271297,
   -1.0675972332,
   -2.1039236781,
   -2.2072428834,
   0.2463911682,
   -2.0514204699,
   -1.9150266121,
   -2.0396859144,
   -1.1478713832,
   -1.6288092771,
   -1.4960560562,
   -1.8668254474,
   -1.1724336682,
   -0.91346762,
   -1.127952727,
   -1.2342813225,
   -1.1189040674,
   -1.0085132173,
   -1.1652247694,
   -0.9821495016,
   -1.6194320899,
   -2.2804816303,
   -1.2743584033,
   -1.7448276464,
   1.0981673162,
   -1.8443218713,
   -1.1364412023,
   -1.0095629388,
   0.6240339204,
   -1.6669476298,
   -0.9802188724,
   -1.217283266,
   -1.9262073056,
   -1.9326337862,
   -1.0586475822,
   -1.2733580352,
   -0.9534709817,
   0.9453241866,
   -2.0176947387,
   1.6709356376,
   -1.1056503413,
   -0.9963648298,
   -1.2018693247,
   -1.0451796938,
   1.1555983329,
   -1.7649340766,
   -1.006984537,
   -1.4380994004,
   -1.054775293,
   -1.2636825592,
   -1.4103140513,
   -1.7582578573,
   -2.3742966277,
   -1.922706266,
   -1.1791207447,
   -1.2485274658,
   -1.9735844706,
   -2.3675596327,
   -1.2535968857,
   -0.8909388073,
   -1.105076838,
   -2.0295470678,
   -1.033908638,
   -1.0270868969,
   -1.1640782013,
   -1.6753877669,
   -1.3098745326,
   -1.4765331552,
   -1.0314834461,
   -1.3456785758,
   -1.2101039901,
   -1.1567577083,
   -1.1436743073,
   -1.5128052571,
   1.0699193824,
   -2.2449240766,
   -2.7617465226,
   -1.164673219,
   -1.3778621335,
   -1.8434238132,
   -1.9898223516,
   -1.4502521744,
   -1.6251190783,
   -1.8456581222,
   -2.4653886536,
   -2.0108123662,
   -1.8013255703,
   -1.9283924961,
   -1.3458786023,
   -1.9705445286,
   -1.2880556435,
   -1.3829751507,
   -1.3507162277,
   -1.3430754984,
   -2.3775626257,
   -2.72695734,
   -2.1750283624,
   -1.2261498462,
   -1.1806797359,
   -1.4082907192,
   -1.1876746173,
   -1.2757026694,
   -1.297001951,
   -1.2965816368,
   -1.3396578665,
   -1.2463668538,
   -1.2324719145,
   -1.2964457929,
   -1.4882696022,
   -1.2630359636,
   -1.2087296223,
   -1.2690730537,
   -1.374072563,
   -1.7991456273,
   1.4891024912,
   -2.1187203134,
   -1.5200325921,
   -1.9608347091,
   -1.7919494888,
   -1.8588700624,
   -2.2599629181,
   1.1878715965,
   -1.3715853365,
   -1.276955833,
   -1.2746614545,
   -1.2782788711,
   -1.2375428677,
   -1.1641508782,
   -1.3032662455,
   -1.2827028325,
   -1.200907817,
   -1.2943262497,
   -1.2342258543,
   -1.3083077087,
   1.2910856307,
   -1.4945093953,
   -1.4634087568,
   -1.3287705451,
   -1.4648944404,
   1.3333248746,
   -1.2314462321,
   -1.9519761988,
   -2.1466222525,
   -1.3137235569,
   -1.4244802133,
   -1.9326056373,
   -1.9553716387,
   -2.2612050017,
   -1.3797069133,
   -2.6610935042,
   -1.2106015155,
   -1.2433941724,
   -1.1749296704,
   -1.3006794347,
   -1.2396587756,
   -1.1829944144,
   -1.3876582243,
   -1.2819699102
  ],
  "psi": [
   -0.6013425862,
   2.7903491878,
   -1.1217804687,
   0.4833482775,
   1.9344112264,
   2.6168171536,
   2.7896709191,
   2.4409146685,
   2.1279735329,
   0.056449803,
   2.2090540913,
   2.24441732,
   2.1938638079,
   2.2639313993,
   2.5092481588,
   2.2442748038,
   0.9044565096,
   2.7323010615,
   2.6853525229,
   1.6198000398,
   -2.8946782378,
   -0.4675817152,
   -0.1977194954,
   0.1939396971,
   -0.4206086862,
   -0.5611750552,
   -0.5558982236,
   -0.651792991,
   -0.6692505074,
   -0.4242866643,
   -0.5849739318,
   -0.6341137425,
   -0.6709246022,
   -0.3317382303,
   -0.5824159184,
   -0.6288729777,
   0.2022368094,
   2.6044790426,
   2.0559492251,
   -0.3229025531,
   -0.692396797,
   -0.5476876466,
   -0.7040943061,
   -0.6352406385,
   -0.578580562,
   -0.4033283105,
   -0.617191124,
   -0.2230001995,
   -0.7188950135,
   -0.8927557625,
   1.9906723415,
   -0.4819308846,
   2.7494268018,
   2.1416196092,
   -0.5958057563,
   -0.6948896994,
   -0.7111264365,
   -0.697811853,
   -0.7960619335,
   1.1468330871,
   2.8039448998,
   2.9723631601,
   -0.65756968,
   2.2045621648,
   1.6419079083,
   -0.7640407856,
   -0.183557187,
   2.3380419921,
   2.5945335019,
   -0.3065794568,
   -0.0054629016,
   2.8927200953,
   2.4579668711,
   2.9770994048,
   -0.8641769875,
   -0.5980148677,
   -0.6812521254,
   -0.7299074848,
   -0.7889742937,
   -0.6316776514,
   -0.6571562136,
   0.3491167836,
   0.8192126463,
   2.2892277803,
   1.9171146834,
   0.4847071466,
   2.7374456699,
   2.5098446599,
   -0.5337363209,
   1.8864411655,
   2.026617502,
   -0.5049820133,
   -0.4123018133,
   0.2356746809,
   0.2331361936,
   2.6478921565,
   2.6927613518,
   -0.7664787118,
   -2.3352339738,
   0.4781649802,
   0.0858796632,
   -0.7383620365,
   -0.9162638661,
   -0.536611805,
   -0.6925261814,
   0.5456593337,
   -0.5473862383,
   2.3966191369,
   2.7042278197,
   2.6181590608,
   -0.4104145577,
   2.7528136936,
   1.3923746995,
   2.5069456948,
   2.8947233468,
   -0.1954669256,
   -0.6876654029,
   -0.1444997826,
   -0.5588152445,
   1.9633503039,
   -0.7154511288,
   2.3850349069,
   2.6507327097,
   2.7992015277,
   -0.6797262121,
   -0.8202909978,
   2.5764188341,
   2.7453503777,
   3.0112864131,
   2.2326221847,
   2.0530960877,
   -0.6157004993,
   -0.6610498264,
   -0.70041966,
   2.4921225273,
   0.3002673156,
   1.3962943952,
   2.8245470611,
   -0.790927639,
   2.0002128324,
   2.6771607835,
   2.4616672414,
   -0.8970774656,
   2.6458330796,
   -0.166910506,
   2.3757203781,
   2.0741594365,
   2.092836211,
   1.8638833192,
   2.0343174091,
   0.527373462,
   -0.4600650506,
   -0.1599979622,
   1.7262663328,
   -0.7913756416,
   -3.117954406,
   2.6604687912,
   -3.0562326821,
   -0.5348239705,
   -0.5534147832,
   -0.5364796992,
   -0.7637600209,
   -0.4456437408,
   -0.5383805053,
   -0.6158206003,
   -0.4912743565,
   -0.6367678588,
   -0.5868482505,
   -0.5408926925,
   -0.4694346024,
   -0.6707304354,
   -0.5181614995,
   -0.3325107433,
   -0.4273917011,
   0.23773188,
   0.5834497712,
   2.1533082938,
   2.4261338223,
   2.0382474316,
   2.3578142977,
   2.3650961098,
   2.3836793383,
   0.7297200986,
   2.2493468251,
   2.861693981,
   -0.5756116511,
   -0.6063296307,
   -0.6256307411,
   -0.5678918677,
   -0.6123197912,
   -0.5197726837,
   -0.7496105526,
   -0.4289240272,
   -0.4419330306,
   -0.0806009965,
   0.365312337,
   -0.2543770092,
   -0.2996078035,
   -0.8946854569,
   0.0693034144,
   0.3168351444,
   -0.6974620499,
   2.7234678959,
   2.4468755061,
   -0.3708181311,
   -0.0001692363,
   0.3998231585,
   2.2648604524,
   2.6531738451,
   -0.2964805795,
   2.9167805845,
   -0.7167195649,
   -0.4388339689,
   -0.6788116358,
   -0.5128357184,
   -0.6800425066,
   -0.5525790367,
   -0.5337525606
  ]
 },
 "A9_STAS_conformer_393": {
  "omega": [
   -3.0677977971,
   -2.9024949988,
   -2.8990989346,
   3.1137774635,
   -3.0737499346,
   3.0527558998,
   3.0931506246,
   -3.0471120851,
   3.0884974082,
   -3.0719271025,
   3.0454475564,
   3.1346061234,
   -3.039865474,
   3.0255969662,
   3.0755507792,
   -2.9034746855,
   3.1152002541,
   2.938982383,
   -3.1365035617,
   -3.1006827942,
   -2.9293081292,
   -3.0379291876,
   -3.1106589098,
   -3.086110826,
   2.9989073691,
   3.0372394396,
   3.1118082372,
   3.1196644348,
   3.1015837511,
   3.1295279956,
   3.0772930781,
   3.1214622362,
   3.1262055788,
   3.1381594927,
   2.9799790625,
   -3.0875414924,
   -3.1093346029,
   3.043684752,
   -3.1089894638,
   3.0618131128,
   3.0986967086,
   3.0838720961,
   3.104082388,
   3.1146659501,
   3.0612174971,
   3.107388438,
   -3.117043757,
   3.0182489633,
   3.126456415,
   3.1278518774,
   3.1232878189,
   3.1199421804,
   3.130294589,
   3.0626159698,
   3.0814488996,
   3.0637551536,
   3.0945030735,
   3.0336162726,
   3.0569387481,
   -3.1076867758,
   -3.1409637603,
   -3.1169306071,
   -3.1348225761,
   -3.1130648565,
   3.1347590663,
   -3.1262493031,
   3.1320352818,
   2.9454249119,
   -3.0173981071,
   3.0134087168,
   -3.0075690857,
   -3.0285394289,
   3.0590819878,
   3.0284134761,
   2.8610556412,
   -2.9861283589,
   3.0670310582,
   -3.096860243,
   -3.0838874222,
   3.1377274331,
   -3.1005688107,
   -3.1292409968,
   3.0563101771,
   3.1065567792,
   -3.0926849328,
   -3.0318306397,
   3.05369685,
   3.125642914,
   -3.1196515546,
   3.1237299745,
   -3.1362349997,
   -3.1331182728,
   3.0466387998,
   3.0462713908,
   -3.1140087505,
   3.1126626859,
   -3.1106631534,
   3.124900881,
   -3.1214281935,
   2.9403202126,
   3.0976847098,
   -3.1352153942,
   3.1235445424,
   -3.0313371623,
   3.0670249554,
   -3.0899039796,
   3.0748512371,
   -3.0737152708,
   3.0060148639,
   3.1390940114,
   -2.9766405604,
   -3.0902997975,
   3.1399611083,
   3.0004287475,
   3.1324497622,
   2.9308399123,
   3.1236896248,
   -3.0914082651,
   3.1297097742,
   3.0991633027,
   3.1064679509,
   -3.1293503834,
   3.0944975238,
   -3.0645122385,
   3.0443300486,
   -3.1087416929,
   -3.1239337182,
   3.0991745223,
   3.1385033091,
   -3.048215644,
   3.0999526438,
   -3.1371976325,
   -3.1317312145,
   -3.0549575605,
   -3.1404422121,
   3.01289757,
   -2.9030307157,
   2.9355888228,
   -3.1291816892,
   -3.1354361123,
   -3.0983660279,
   -2.944785684,
   -3.0477799982,
   3.1088465376,
   -3.1340241985,
   3.0069091231,
   -3.1286590363,
   -3.0387771368,
   3.0870444159,
   -3.0266844361,
   -3.1128441399,
   3.1049409065,
   -3.0997695472,
   -3.0417583655,
   3.0392515077,
   -3.0864391758,
   2.990028758,
   -3.0625321193,
   3.0371380653,
   3.0931224434,
   3.0902450015,
   -3.1248075068,
   3.0662272046,
   3.0623494938,
   3.111721459,
   3.0742494607,
   3.1114970175,
   3.1404795468,
   -3.1142535081,
   3.0839719897,
   3.0469462549,
   -3.1305752188,
   3.1085360737,
   3.1139047293,
   3.0219498708,
   3.1086370789,
   3.102837212,
   -3.1351563293,
   3.0955192841,
   3.1030132362,
   -2.9560623343,
   2.9233580013,
   3.0742216448,
   3.087990804,
   -2.9595790231,
   3.0840686437,
   3.069181705,
   3.0856077333,
   3.1233364898,
   3.0918695886,
   3.0899025384,
   3.1381513225,
   3.0116579693,
   3.062086131,
   3.0355172256,
   3.1364348744,
   2.9766048512,
   -3.1405677711,
   -3.1016222795,
   3.0142609994,
   3.0042135966,
   2.9329767507,
   -3.1249204403,
   3.1377410583,
   3.0792067131,
   3.0586096568,
   3.0468301786,
   -2.9780436575,
   -3.1321992836,
   -3.1118316835,
   -3.1402981145,
   -3.1139390278,
   2.9997705683,
   -3.133317756,
   3.1125470827,
   3.1250899127,
   3.0641423949,
   3.1063257905
  ],
  "phi": [
   -2.0770336442,
   -1.4158347237,
   -1.5516710756,
   -1.5736186737,
   -1.8608978777,
   -1.4013553151,
   -1.8718910881,
   -1.2522950238,
   1.5197295271,
   -2.2541321217,
   -1.9036988631,
   -2.0386351208,
   -2.3765928568,
   -1.7854327516,
   -2.2422851617,
   -2.0929167396,
   -2.6863201304,
   -1.1379559597,
   -1.8268606885,
   -2.3585971049,
   -1.1998573038,
   -1.4446791309,
   -2.4361420818,
   -1.2674850504,
   -1.4879270458,
   -1.1983492613,
   -1.1433504088,
   -1.1783742942,
   -1.3218369999,
   -1.3238583891,
   -1.2466089092,
   -1.1627918645,
   -1.2378417594,
   -1.7416520122,
   -1.2638985146,
   1.6628016358,
   -2.6663760861,
   -1.7380289977,
   -1.2464465111,
   -1.3430900378,
   -1.2731265971,
   -1.1943912049,
   -1.178933795,
   -1.2465572799,
   -1.3668750169,
   -1.3175696007,
   -1.2946359538,
   -0.8914895171,
   -1.1990745111,
   -1.1871235405,
   -1.0316147155,
   -1.1561911176,
   -0.9995297393,
   -1.1984957661,
   -1.1385764324,
   -1.0382540911,
   -1.2070961076,
   -0.9776004687,
   -2.1317641315,
   -1.206691285,
   -1.7879610862,
   -1.0537707572,
   -1.5193512951,
   -1.2858275861,
   -2.323326091,
   -1.3754478639,
   -2.7111724291,
   -2.2309201507,
   -1.5979196882,
   -1.488221931,
   -1.6790268111,
   0.7105019329,
   -2.095197598,
   -1.6507425386,
   2.4763830677,
   -2.0479941119,
   -1.0226938935,
   -1.1942709112,
   -1.1139107407,
   -1.0786247091,
   -1.5823672634,
   1.1196716199,
   -1.0697820986,
   -2.2462597849,
   -2.7065102763,
   -2.551880858,
   -1.0494558952,
   -1.0730710913,
   -2.3618078247,
   -1.4436119304,
   -0.9546887527,
   -0.9797195507,
   1.0007071667,
   -2.0078631311,
   -2.2301673707,
   -1.4879273359,
   -0.8501665194,
   -0.9765383159,
   -1.4282112522,
   1.6932966454,
   -2.7812315533,
   -2.832358986,
   -2.137448339,
   -1.1463918236,
   -1.9666876395,
   -1.960806944,
   -2.7055243033,
   -2.3748870885,
   -1.4279039006,
   -0.9497998061,
   -2.3069611289,
   -1.1593087051,
   -1.2513815315,
   -2.4662466994,
   -1.1607298683,
   -1.2216779875,
   -1.1032284494,
   -2.5721621587,
   -2.5565859395,
   -1.1835954973,
   -1.3772629276,
   -2.3128578856,
   -1.9958968716,
   -2.7955376535,
   -2.5764758176,
   -2.9505992175,
   -1.4319633903,
   1.2865495858,
   -2.2484061043,
   -1.053194343,
   -0.9816435069,
   -1.139916729,
   -1.50230724,
   -2.3896751589,
   1.0699193824,
   -2.2449240766,
   -2.7617465226,
   -1.164673219,
   -1.3778621335,
   -1.8434238132,
   -1.9898223516,
   -1.4502521744,
   -1.6251190783,
   -1.8456581222,
   -2.4653886536,
   -2.0108123662,
   -1.8013255703,
   -1.9283924961,
   -1.3458786023,
   -1.9705445286,
   -1.2880556435,
   -1.3829751507,
   -1.3507162277,
   -1.3430754984,
   -2.3775626257,
   -2.72695734,
   -2.1750283624,
   -1.2261498462,
   -1.1806797359,
   -1.4082907192,
   -1.1876746173,
   -1.2757026694,
   -1.297001951,
   -1.2965816368,
   -1.3396578665,
   -1.2463668538,
   -1.2324719145,
   -1.2964457929,
   -1.4882696022,
   -1.2630359636,
   -1.2087296223,
   -1.2690730537,
   -1.374072563,
   -1.7991456273,
   1.4891024912,
   -2.1187203134,
   -1.5200325921,
   -1.9608347091,
   -1.7919494888,
   -1.8588700624,
   -2.2599629181,
   1.1878715965,
   -1.3715853365,
   -1.276955833,
   -1.2746614545,
   -1.2782788711,
   -1.2375428677,
   -1.1641508782,
   -1.3032662455,
   -1.2827028325,
   -1.200907817,
   -1.2943262497,
   -1.2342258543,
   -1.3083077087,
   1.2910856307,
   -1.4945093953,
   -1.4634087568,
   -1.3287705451,
   -1.4648944404,
   1.3333248746,
   -1.2314462321,
   -1.9519761988,
   -2.1466222525,
   -1.3137235569,
   -1.4244802133,
   -1.9326056373,
   -1.9553716387,
   -2.2612050017,
   -1.3797069133,
   -2.6610935042,
   -1.2106015155,
   -1.2433941724,
   -1.1749296704,
   -1.3006794347,
   -1.2396587756,
   -1.1829944144,
   -1.3876582243,
   -1.2819699102
  ],
  "psi": [
   -0.6013425862,
   2.7903491878,
   -1.1217804687,
   0.4833482775,
   1.9344112264,
   2.6168171536,
   2.7896709191,
   2.4409146685,
   2.1279735329,
   0.056449803,
   2.2090540913,
   2.24441732,
   2.1938638079,
   2.2639313993,
   2.5092481588,
   2.2442748038,
   0.9044565096,
   2.7323010615,
   2.6853525229,
   1.6198000398,
   -2.8946782378,
   -0.4675817152,
   -0.1977194954,
   0.1939396971,
   -0.4206086862,
   -0.5611750552,
   -0.5558982236,
   -0.651792991,
   -0.6692505074,
   -0.4242866643,
   -0.5849739318,
   -0.6341137425,
   -0.6709246022,
   -0.3317382303,
   -0.5824159184,
   -0.6288729777,
   0.2022368094,
   2.6044790426,
   2.0559492251,
   -0.3229025531,
   -0.692396797,
   -0.5476876466,
   -0.7040943061,
   -0.6352406385,
   -0.578580562,
   -0.4033283105,
   -0.617191124,
   -0.2206667878,
   -0.723075228,
   -0.6805665057,
   -0.7688273695,
   -0.5767689905,
   -0.7664859596,
   -0.846721156,
   -0.5956470312,
   -0.6951847085,
   -0.7107585063,
   -0.6996923759,
   -0.7964918172,
   1.3738861972,
   2.8265552545,
   2.2027275338,
   -0.4436732438,
   -0.238481856,
   2.5517023338,
   2.9732133482,
   -0.4116466338,
   2.3115307341,
   1.964314773,
   -0.2157789443,
   1.2214723861,
   2.0834704333,
   -2.1845593686,
   2.150018672,
   2.171106258,
   1.9926634114,
   2.4235497195,
   -0.8002189287,
   -0.6719134617,
   -0.6793470713,
   -0.3847006173,
   0.0467691661,
   0.4776732072,
   2.7737263393,
   2.6734863754,
   -3.0188115332,
   1.2769267494,
   2.2801028078,
   2.4780236997,
   2.6097547546,
   2.0580165332,
   -0.4081990346,
   2.6016090942,
   0.8890130545,
   -2.6250023841,
   0.6714609303,
   2.101584971,
   2.3242035313,
   -0.5779204158,
   0.0634539411,
   -0.2340421545,
   -3.1173470352,
   2.8770203091,
   2.2060620153,
   -0.2279923068,
   0.2641284246,
   2.0313730566,
   2.6349327607,
   2.3443006202,
   2.7878080623,
   2.3602800888,
   2.0513117106,
   -0.5408173444,
   -0.617443612,
   2.2036712116,
   2.7542242433,
   2.7830025568,
   -0.6304212982,
   3.0409413759,
   2.6289764012,
   2.5563544735,
   3.0320984869,
   2.6161903021,
   2.71622282,
   2.8700099384,
   2.5103168293,
   2.807326885,
   2.9008386209,
   0.3810810432,
   1.0527393142,
   -0.4998321354,
   -0.6018137018,
   -0.7839229419,
   1.367013878,
   2.6568571718,
   0.3002673156,
   1.3962943952,
   2.8245470611,
   -0.790927639,
   2.0002128324,
   2.6771607835,
   2.4616672414,
   -0.8970774656,
   2.6458330796,
   -0.166910506,
   2.3757203781,
   2.0741594365,
   2.092836211,
   1.8638833192,
   2.0343174091,
   0.527373462,
   -0.4600650506,
   -0.1599979622,
   1.7262663328,
   -0.7913756416,
   -3.117954406,
   2.6604687912,
   -3.0562326821,
   -0.5348239705,
   -0.5534147832,
   -0.5364796992,
   -0.7637600209,
   -0.4456437408,
   -0.5383805053,
   -0.6158206003,
   -0.4912743565,
   -0.6367678588,
   -0.5868482505,
   -0.5408926925,
   -0.4694346024,
   -0.6707304354,
   -0.5181614995,
   -0.3325107433,
   -0.4273917011,
   0.23773188,
   0.5834497712,
   2.1533082938,
   2.4261338223,
   2.0382474316,
   2.3578142977,
   2.3650961098,
   2.3836793383,
   0.7297200986,
   2.2493468251,
   2.861693981,
   -0.5756116511,
   -0.6063296307,
   -0.6256307411,
   -0.5678918677,
   -0.6123197912,
   -0.5197726837,
   -0.7496105526,
   -0.4289240272,
   -0.4419330306,
   -0.0806009965,
   0.365312337,
   -0.2543770092,
   -0.2996078035,
   -0.8946854569,
   0.0693034144,
   0.3168351444,
   -0.6974620499,
   2.7234678959,
   2.4468755061,
   -0.3708181311,
   -0.0001692363,
   0.3998231585,
   2.2648604524,
   2.6531738451,
   -0.2964805795,
   2.9167805845,
   -0.7167195649,
   -0.4388339689,
   -0.6788116358,
   -0.5128357184,
   -0.6800425066,
   -0.5525790367,
   -0.5337525606
  ]
 },
 "A9_STAS_conformer_394": {
  "omega": [
   -3.0677977971,
   -2.9024949988,
   -2.8990989346,
   3.1137774635,
   -3.0737499346,
   3.0527558998,
   3.0931506246,
   -3.0471120851,
   3.0884974082,
   -3.0719271025,
   3.0454475564,
   3.1346061234,
   -3.039865474,
   3.0255969662,
   3.0755507792,
   -2.9034746855,
   3.1152002541,
   2.938982383,
   -3.1365035617,
   -3.1006827942,
   -2.9293081292,
   -3.0379291876,
   -3.1106589098,
   -3.086110826,
   2.9989073691,
   3.0372394396,
   3.1118082372,
   3.1196644348,
   3.1015837511,
   3.1295279956,
   3.0772930781,
   3.1214622362,
   3.1262055788,
   3.1381594927,
   2.9799790625,
   -3.0875414924,
   -3.1093346029,
   3.043684752,
   -3.1089894638,
   3.0618131128,
   3.0986967086,
   3.0838720961,
   3.104082388,
   3.1146659501,
   3.0612174971,
   3.107388438,
   -3.117043757,
   3.0184297091,
   -2.9235242818,
   2.9978261216,
   -3.0222995064,
   -3.0116408796,
   3.1081421924,
   2.8048744499,
   3.0405593255,
   -3.0137916785,
   3.1197555937,
   -3.0049565464,
   3.1295589311,
   3.1371729954,
   3.107103114,
   3.1053414336,
   -3.1335320199,
   3.0846788021,
   -3.1020741893,
   3.0735170193,
   3.1257518072,
   3.0733630499,
   -3.1243727149,
   3.1392318908,
   3.1302890142,
   3.1137603653,
   -3.0986142153,
   2.6546120694,
   3.0651605082,
   3.0691071255,
   -3.0764609093,
   -3.107061897,
   3.0276068536,
   -3.0926777626,
   3.0847920348,
   3.1045738756,
   -3.1192592869,
   3.0485300952,
   3.0983841378,
   -3.0844891185,
   2.9756717769,
   -3.1243946262,
   2.8933066534,
   3.0228608819,
   -3.0900940822,
   3.1317187605,
   3.1364816006,
   -3.0642941819,
   3.118583468,
   -3.084251056,
   -3.0940793624,
   -3.0822924778,
   -3.0651591764,
   2.9913911897,
   3.1160180053,
   3.1102702814,
   3.0631943093,
   3.0019546234,
   -3.0952555945,
   3.0812793428,
   3.0383369785,
   3.0443459642,
   -2.9526603849,
   -3.1026063331,
   3.1216400034,
   3.1106780384,
   -3.1360827994,
   -3.1227640269,
   3.1372112121,
   -3.1224082315,
   -3.0913281753,
   3.0504436509,
   -3.1274850343,
   3.1341611896,
   3.1368636862,
   -3.1253556989,
   -3.0975534434,
   -3.1340755478,
   -3.1075556385,
   -3.1081351852,
   3.1279892914,
   -3.1399882784,
   3.0803974783,
   -0.0895369823,
   -2.9927912777,
   2.9897919163,
   -3.0399451121,
   2.998927491,
   3.0915713511,
   3.01289757,
   -2.9030307157,
   2.9355888228,
   -3.1291816892,
   -3.1354361123,
   -3.0983660279,
   -2.944785684,
   -3.0477799982,
   3.1088465376,
   -3.1340241985,
   3.0069091231,
   -3.1286590363,
   -3.0387771368,
   3.0870444159,
   -3.0266844361,
   -3.1128441399,
   3.1049409065,
   -3.0997695472,
   -3.0417583655,
   3.0392515077,
   -3.0864391758,
   2.990028758,
   -3.0625321193,
   3.0371380653,
   3.0931224434,
   3.0902450015,
   -3.1248075068,
   3.0662272046,
   3.0623494938,
   3.111721459,
   3.0742494607,
   3.1114970175,
   3.1404795468,
   -3.1142535081,
   3.0839719897,
   3.0469462549,
   -3.1305752188,
   3.1085360737,
   3.1139047293,
   3.0219498708,
   3.1086370789,
   3.102837212,
   -3.1351563293,
   3.0955192841,
   3.1030132362,
   -2.9560623343,
   2.9233580013,
   3.0742216448,
   3.087990804,
   -2.9595790231,
   3.0840686437,
   3.069181705,
   3.0856077333,
   3.1233364898,
   3.0918695886,
   3.0899025384,
   3.1381513225,
   3.0116579693,
   3.062086131,
   3.0355172256,
   3.1364348744,
   2.9766048512,
   -3.1405677711,
   -3.1016222795,
   3.0142609994,
   3.0042135966,
   2.9329767507,
   -3.1249204403,
   3.1377410583,
   3.0792067131,
   3.0586096568,
   3.0468301786,
   -2.9780436575,
   -3.1321992836,
   -3.1118316835,
   -3.1402981145,
   -3.1139390278,
   2.9997705683,
   -3.133317756,
   3.1125470827,
   3.1250899127,
   3.0641423949,
   3.1063257905
  ],
  "phi": [
   -2.0770336442,
   -1.4158347237,
   -1.5516710756,
   -1.5736186737,
   -1.8608978777,
   -1.4013553151,
   -1.8718910881,
   -1.2522950238,
   1.5197295271,
   -2.2541321217,
   -1.9036988631,
   -2.0386351208,
   -2.3765928568,
   -1.7854327516,
   -2.2422851617,
   -2.0929167396,
   -2.6863201304,
   -1.1379559597,
   -1.8268606885,
   -2.3585971049,
   -1.1998573038,
   -1.4446791309,
   -2.4361420818,
   -1.2674850504,
   -1.4879270458,
   -1.1983492613,
   -1.1433504088,
   -1.1783742942,
   -1.3218369999,
   -1.3238583891,
   -1.2466089092,
   -1.1627918645,
   -1.2378417594,
   -1.7416520122,
   -1.2638985146,
   1.6628016358,
   -2.6663760861,
   -1.7380289977,
   -1.2464465111,
   -1.3430900378,
   -1.2731265971,
   -1.1943912049,
   -1.178933795,
   -1.2465572799,
   -1.3668750169,
   -1.3175696007,
   -1.2946359538,
   -1.4371244132,
   -2.105973366,
   -2.29369894,
   -1.3499948248,
   -1.6202620552,
   -1.5305689208,
   -1.846016263,
   -1.316382318,
   -1.4248982347,
   -2.1043512721,
   -1.9875339587,
   -1.557322049,
   -1.0830262174,
   -1.7925550558,
   -2.7841495558,
   -1.034762869,
   -1.0630275563,
   -1.1020366915,
   -2.3639297095,
   -1.24301876,
   -1.8758326057,
   -2.0826142461,
   -1.8741798895,
   -1.052046048,
   -1.0712473866,
   -1.1103307867,
   -3.0430658336,
   -1.0073569533,
   -1.1315466942,
   -1.075231151,
   -1.4817093354,
   -1.0234450022,
   -1.0803344865,
   -1.0821857003,
   -1.0997845807,
   -1.2844169523,
   -1.157750005,
   -1.4668586142,
   -1.09972253,
   -0.9202489988,
   -1.1627359715,
   -2.0779759671,
   -1.3484492536,
   -1.0815765925,
   -1.1753824823,
   -1.8413558858,
   -1.7566293907,
   -2.0770010359,
   -2.2338296877,
   -1.3641453645,
   -1.0901879953,
   -2.5856686387,
   -1.2397526366,
   -1.0592001468,
   -2.5883339408,
   -2.2411866955,
   -2.241550976,
   -1.6033396426,
   -2.032835839,
   -1.9400394386,
   -2.9619748387,
   -2.493287833,
   -1.1303835353,
   -1.4102652004,
   -1.7576985004,
   -2.3741708454,
   -1.92186874,
   -1.1795993734,
   -1.2759254032,
   -1.7163144287,
   -2.9995776736,
   -2.5007588649,
   -1.2717967833,
   -1.0791163051,
   -0.8776364522,
   -2.3296549524,
   -2.0108714892,
   -1.304568838,
   -0.93914142,
   -1.1478488656,
   1.3469044335,
   -1.2192731575,
   -1.2388404413,
   -1.7905326935,
   -2.00565977,
   -1.7462249599,
   -1.8202596055,
   1.0699193824,
   -2.2449240766,
   -2.7617465226,
   -1.164673219,
   -1.3778621335,
   -1.8434238132,
   -1.9898223516,
   -1.4502521744,
   -1.6251190783,
   -1.8456581222,
   -2.4653886536,
   -2.0108123662,
   -1.8013255703,
   -1.9283924961,
   -1.3458786023,
   -1.9705445286,
   -1.2880556435,
   -1.3829751507,
   -1.3507162277,
   -1.3430754984,
   -2.3775626257,
   -2.72695734,
   -2.1750283624,
   -1.2261498462,
   -1.1806797359,
   -1.4082907192,
   -1.1876746173,
   -1.2757026694,
   -1.297001951,
   -1.2965816368,
   -1.3396578665,
   -1.2463668538,
   -1.2324719145,
   -1.2964457929,
   -1.4882696022,
   -1.2630359636,
   -1.2087296223,
   -1.2690730537,
   -1.374072563,
   -1.7991456273,
   1.4891024912,
   -2.1187203134,
   -1.5200325921,
   -1.9608347091,
   -1.7919494888,
   -1.8588700624,
   -2.2599629181,
   1.1878715965,
   -1.3715853365,
   -1.276955833,
   -1.2746614545,
   -1.2782788711,
   -1.2375428677,
   -1.1641508782,
   -1.3032662455,
   -1.2827028325,
   -1.200907817,
   -1.2943262497,
   -1.2342258543,
   -1.3083077087,
   1.2910856307,
   -1.4945093953,
   -1.4634087568,
   -1.3287705451,
   -1.4648944404,
   1.3333248746,
   -1.2314462321,
   -1.9519761988,
   -2.1466222525,
   -1.3137235569,
   -1.4244802133,
   -1.9326056373,
   -1.9553716387,
   -2.2612050017,
   -1.3797069133,
   -2.6610935042,
   -1.2106015155,
   -1.2433941724,
   -1.1749296704,
   -1.3006794347,
   -1.2396587756,
   -1.1829944144,
   -1.3876582243,
   -1.2819699102
  ],
  "psi": [
   -0.6013425862,
   2.7903491878,
   -1.1217804687,
   0.4833482775,
   1.9344112264,
   2.6168171536,
   2.7896709191,
   2.4409146685,
   2.1279735329,
   0.056449803,
   2.2090540913,
   2.24441732,
   2.1938638079,
   2.2639313993,
   2.5092481588,
   2.2442748038,
   0.9044565096,
   2.7323010615,
   2.6853525229,
   1.6198000398,
   -2.8946782378,
   -0.4675817152,
   -0.1977194954,
   0.1939396971,
   -0.4206086862,
   -0.5611750552,
   -0.5558982236,
   -0.651792991,
   -0.6692505074,
   -0.4242866643,
   -0.5849739318,
   -0.6341137425,
   -0.6709246022,
   -0.3317382303,
   -0.5824159184,
   -0.6288729777,
   0.2022368094,
   2.6044790426,
   2.0559492251,
   -0.3229025531,
   -0.692396797,
   -0.5476876466,
   -0.7040943061,
   -0.6352406385,
   -0.578580562,
   -0.4033283105,
   -0.617191124,
   -0.2216646835,
   -0.6094824913,
   2.4451643283,
   2.2692766883,
   -0.5266427292,
   0.2875375148,
   2.2384358195,
   2.8529057687,
   -0.634962951,
   2.3733845617,
   -0.6349109741,
   2.5808628823,
   2.8313285547,
   2.7497202288,
   -0.0196762519,
   2.828879946,
   2.1673559262,
   -0.7209411673,
   -0.7442143976,
   2.6739273351,
   2.1441947187,
   2.1150885605,
   2.1230739052,
   2.3699264491,
   -0.8050328173,
   -0.8826822087,
   1.1446375064,
   1.7280521516,
   -0.6848323141,
   -0.897112051,
   -0.5402327883,
   -0.1850610605,
   -0.8375748754,
   -0.7132035588,
   -0.7311436439,
   -0.7009198289,
   -0.5207347001,
   -0.7010020239,
   -0.2597372259,
   2.7034823905,
   2.6686642658,
   2.4704993492,
   2.4956686546,
   3.0597055422,
   -0.2523557253,
   -0.415885118,
   0.0790361796,
   0.5622015181,
   1.3440596289,
   1.9220112394,
   3.1107068256,
   -0.5864218448,
   2.5850559563,
   3.058810567,
   -0.3272266735,
   2.7129257384,
   2.5488116507,
   1.4195208702,
   2.5194309558,
   2.1578297872,
   2.3836075348,
   2.8854959853,
   1.4783354296,
   2.4821177542,
   2.7522320698,
   1.391514783,
   2.5063991377,
   2.8943724506,
   -0.1955514861,
   -0.1801128056,
   2.4988104828,
   2.8598556007,
   2.6147615264,
   2.7782964879,
   2.5924805306,
   2.4553392758,
   0.4362859933,
   2.6956146013,
   -0.59672266,
   2.3882345169,
   2.394603594,
   0.2656718867,
   2.5014811733,
   2.1898859506,
   2.8270850965,
   -0.6361171335,
   0.3867347014,
   2.2769128556,
   0.3002673156,
   1.3962943952,
   2.8245470611,
   -0.790927639,
   2.0002128324,
   2.6771607835,
   2.4616672414,
   -0.8970774656,
   2.6458330796,
   -0.166910506,
   2.3757203781,
   2.0741594365,
   2.092836211,
   1.8638833192,
   2.0343174091,
   0.527373462,
   -0.4600650506,
   -0.1599979622,
   1.7262663328,
   -0.7913756416,
   -3.117954406,
   2.6604687912,
   -3.0562326821,
   -0.5348239705,
   -0.5534147832,
   -0.5364796992,
   -0.7637600209,
   -0.4456437408,
   -0.5383805053,
   -0.6158206003,
   -0.4912743565,
   -0.6367678588,
   -0.5868482505,
   -0.5408926925,
   -0.4694346024,
   -0.6707304354,
   -0.5181614995,
   -0.3325107433,
   -0.4273917011,
   0.23773188,
   0.5834497712,
   2.1533082938,
   2.4261338223,
   2.0382474316,
   2.3578142977,
   2.3650961098,
   2.3836793383,
   0.7297200986,
   2.2493468251,
   2.861693981,
   -0.5756116511,
   -0.6063296307,
   -0.6256307411,
   -0.5678918677,
   -0.6123197912,
   -0.5197726837,
   -0.7496105526,
   -0.4289240272,
   -0.4419330306,
   -0.0806009965,
   0.365312337,
   -0.2543770092,
   -0.2996078035,
   -0.8946854569,
   0.0693034144,
   0.3168351444,
   -0.6974620499,
   2.7234678959,
   2.4468755061,
   -0.3708181311,
   -0.0001692363,
   0.3998231585,
   2.2648604524,
   2.6531738451,
   -0.2964805795,
   2.9167805845,
   -0.7167195649,
   -0.4388339689,
   -0.6788116358,
   -0.5128357184,
   -0.6800425066,
   -0.5525790367,
   -0.5337525606
  ]
 },
 "A9_STAS_conformer_395": {
  "omega": [
   -3.0677977971,
   -2.9024949988,
   -2.8990989346,
   3.1137774635,
   -3.0737499346,
   3.0527558998,
   3.0931506246,
   -3.0471120851,
   3.0884974082,
   -3.0719271025,
   3.0454475564,
   3.1346061234,
   -3.039865474,
   3.0255969662,
   3.0755507792,
   -2.9034746855,
   3.1152002541,
   2.938982383,
   -3.1365035617,
   -3.1006827942,
   -2.9293081292,
   -3.0379291876,
   -3.1106589098,
   -3.086110826,
   2.9989073691,
   3.0372394396,
   3.1118082372,
   3.1196644348,
   3.1015837511,
   3.1295279956,
   3.0772930781,
   3.1214622362,
   3.1262055788,
   3.1381594927,
   2.9799790625,
   -3.0875414924,
   -3.1093346029,
   3.043684752,
   -3.1089894638,
   3.0618131128,
   3.0986967086,
   3.0838720961,
   3.104082388,
   3.1146659501,
   3.0612174971,
   3.107388438,
   -3.117043757,
   3.0179669053,
   -3.1151998028,
   3.0433509649,
   -3.0683081212,
   3.1125533448,
   -3.123850946,
   -3.114413966,
   -3.1295303061,
   3.0703197179,
   3.1277201681,
   2.8999363596,
   -3.1046567972,
   3.0633514359,
   3.0850298138,
   -3.0825603008,
   3.0866963509,
   3.0504181824,
   -3.1075039161,
   -3.1188006743,
   3.0788222523,
   -2.6185841764,
   3.1039927206,
   3.0963732015,
   3.0891185298,
   3.118924523,
   -3.1109499688,
   3.0215403585,
   -2.9793090813,
   2.9767762494,
   3.0904472251,
   3.0672742712,
   -3.1266335351,
   2.9226931318,
   2.9971835996,
   3.0668937617,
   3.1348557723,
   3.1369816783,
   -3.1293226321,
   -3.1365252181,
   -3.1318783466,
   -3.0384629269,
   3.1159684871,
   -2.9401885396,
   3.0714442513,
   -3.0857622312,
   3.1320278329,
   3.0054310101,
   3.1181943893,
   3.0407699596,
   3.0652015588,
   3.0957300583,
   -3.0940790478,
   -3.1326198892,
   -2.9164150387,
   -3.0580980124,
   3.0937987318,
   2.9974618752,
   -3.0978276949,
   2.8907017037,
   -3.1223192655,
   -3.1029880578,
   -3.1285599186,
   3.0134687745,
   -2.9299213931,
   3.0602797888,
   -3.1351000636,
   3.0614037863,
   3.0930295744,
   -3.0024780456,
   3.1015415514,
   2.9778721399,
   3.0141258273,
   -3.05637902,
   3.0220187048,
   3.0833244546,
   -3.099823621,
   -2.937799955,
   -3.0957893107,
   -3.0434917285,
   3.1033668698,
   3.0948069043,
   3.0121874434,
   -0.1600995039,
   -3.1024485818,
   -2.982555222,
   3.1297032822,
   -3.0228354976,
   3.1148132432,
   3.01289757,
   -2.9030307157,
   2.9355888228,
   -3.1291816892,
   -3.1354361123,
   -3.0983660279,
   -2.944785684,
   -3.0477799982,
   3.1088465376,
   -3.1340241985,
   3.0069091231,
   -3.1286590363,
   -3.0387771368,
   3.0870444159,
   -3.0266844361,
   -3.1128441399,
   3.1049409065,
   -3.0997695472,
   -3.0417583655,
   3.0392515077,
   -3.0864391758,
   2.990028758,
   -3.0625321193,
   3.0371380653,
   3.0931224434,
   3.0902450015,
   -3.1248075068,
   3.0662272046,
   3.0623494938,
   3.111721459,
   3.0742494607,
   3.1114970175,
   3.1404795468,
   -3.1142535081,
   3.0839719897,
   3.0469462549,
   -3.1305752188,
   3.1085360737,
   3.1139047293,
   3.0219498708,
   3.1086370789,
   3.102837212,
   -3.1351563293,
   3.0955192841,
   3.1030132362,
   -2.9560623343,
   2.9233580013,
   3.0742216448,
   3.087990804,
   -2.9595790231,
   3.0840686437,
   3.069181705,
   3.0856077333,
   3.1233364898,
   3.0918695886,
   3.0899025384,
   3.1381513225,
   3.0116579693,
   3.062086131,
   3.0355172256,
   3.1364348744,
   2.9766048512,
   -3.1405677711,
   -3.1016222795,
   3.0142609994,
   3.0042135966,
   2.9329767507,
   -3.1249204403,
   3.1377410583,
   3.0792067131,
   3.0586096568,
   3.0468301786,
   -2.9780436575,
   -3.1321992836,
   -3.1118316835,
   -3.1402981145,
   -3.1139390278,
   2.9997705683,
   -3.133317756,
   3.1125470827,
   3.1250899127,
   3.0641423949,
   3.1063257905
  ],
  "phi": [
   -2.0770336442,
   -1.4158347237,
   -1.5516710756,
   -1.5736186737,
   -1.8608978777,
   -1.4013553151,
   -1.8718910881,
   -1.2522950238,
   1.5197295271,
   -2.2541321217,
   -1.9036988631,
   -2.0386351208,
   -2.3765928568,
   -1.7854327516,
   -2.2422851617,
   -2.0929167396,
   -2.6863201304,
   -1.1379559597,
   -1.8268606885,
   -2.3585971049,
   -1.1998573038,
   -1.4446791309,
   -2.4361420818,
   -1.2674850504,
   -1.4879270458,
   -1.1983492613,
   -1.1433504088,
   -1.1783742942,
   -1.3218369999,
   -1.3238583891,
   -1.2466089092,
   -1.1627918645,
   -1.2378417594,
   -1.7416520122,
   -1.2638985146,
   1.6628016358,
   -2.6663760861,
   -1.7380289977,
   -1.2464465111,
   -1.3430900378,
   -1.2731265971,
   -1.1943912049,
   -1.178933795,
   -1.2465572799,
   -1.3668750169,
   -1.3175696007,
   -1.2946359538,
   -1.0465491171,
   -1.2008956962,
   -1.0110401018,
   -1.1021044493,
   -1.0247910286,
   -1.11917035,
   -1.1479487715,
   -1.1376388115,
   -1.1705822984,
   -1.0985984465,
   -1.2171993611,
   -1.2385345965,
   -1.0695164684,
   -1.5875767818,
   -1.239484099,
   -1.7952390904,
   -1.0567023422,
   -1.0313540222,
   -1.2482944089,
   -1.1152835969,
   -2.300853228,
   -1.1698255793,
   -1.0831236207,
   -1.0909867412,
   -1.0361854992,
   -1.1022062041,
   -2.0324586931,
   -1.1841253502,
   -1.0969052394,
   -1.2136344659,
   -1.0569745731,
   -1.3256120621,
   -1.6286216789,
   -2.4832716333,
   -1.4991144285,
   -1.0268007368,
   -1.0915975742,
   -1.805852714,
   -2.1554580416,
   -1.0575920548,
   -1.2070246303,
   -1.4500788181,
   -2.7236391513,
   -1.2631926425,
   -2.5793290619,
   -1.7805566468,
   -1.1706280635,
   -1.6878713099,
   -2.4269231745,
   -1.0506920709,
   -1.325221593,
   -2.1588853993,
   -1.1008372045,
   -2.7932239968,
   -1.3161361775,
   -2.260003208,
   -1.6320877849,
   -2.8217381001,
   -2.1059450574,
   -2.6716078625,
   -1.4836756443,
   -2.5680430413,
   -1.313524999,
   -1.8952323504,
   -1.1389797281,
   -2.3484969542,
   -2.254744751,
   -0.9413688224,
   -1.0431868357,
   0.8845741646,
   -2.4873735909,
   -2.2697153369,
   -1.1768742982,
   -1.1109943383,
   -1.1393263387,
   -1.9536333883,
   -1.1649918552,
   -1.3480994309,
   -0.8039533109,
   -1.1810003258,
   1.6871039793,
   -2.2326197079,
   -1.1110977023,
   -1.5389457163,
   -1.3728428705,
   -1.0619805551,
   -1.6738555148,
   1.0699193824,
   -2.2449240766,
   -2.7617465226,
   -1.164673219,
   -1.3778621335,
   -1.8434238132,
   -1.9898223516,
   -1.4502521744,
   -1.6251190783,
   -1.8456581222,
   -2.4653886536,
   -2.0108123662,
   -1.8013255703,
   -1.9283924961,
   -1.3458786023,
   -1.9705445286,
   -1.2880556435,
   -1.3829751507,
   -1.3507162277,
   -1.3430754984,
   -2.3775626257,
   -2.72695734,
   -2.1750283624,
   -1.2261498462,
   -1.1806797359,
   -1.4082907192,
   -1.1876746173,
   -1.2757026694,
   -1.297001951,
   -1.2965816368,
   -1.3396578665,
   -1.2463668538,
   -1.2324719145,
   -1.2964457929,
   -1.4882696022,
   -1.2630359636,
   -1.2087296223,
   -1.2690730537,
   -1.374072563,
   -1.7991456273,
   1.4891024912,
   -2.1187203134,
   -1.5200325921,
   -1.9608347091,
   -1.7919494888,
   -1.8588700624,
   -2.2599629181,
   1.1878715965,
   -1.3715853365,
   -1.276955833,
   -1.2746614545,
   -1.2782788711,
   -1.2375428677,
   -1.1641508782,
   -1.3032662455,
   -1.2827028325,
   -1.200907817,
   -1.2943262497,
   -1.2342258543,
   -1.3083077087,
   1.2910856307,
   -1.4945093953,
   -1.4634087568,
   -1.3287705451,
   -1.4648944404,
   1.3333248746,
   -1.2314462321,
   -1.9519761988,
   -2.1466222525,
   -1.3137235569,
   -1.4244802133,
   -1.9326056373,
   -1.9553716387,
   -2.2612050017,
   -1.3797069133,
   -2.6610935042,
   -1.2106015155,
   -1.2433941724,
   -1.1749296704,
   -1.3006794347,
   -1.2396587756,
   -1.1829944144,
   -1.3876582243,
   -1.2819699102
  ],
  "psi": [
   -0.6013425862,
   2.7903491878,
   -1.1217804687,
   0.4833482775,
   1.9344112264,
   2.6168171536,
   2.7896709191,
   2.4409146685,
   2.1279735329,
   0.056449803,
   2.2090540913,
   2.24441732,
   2.1938638079,
   2.2639313993,
   2.5092481588,
   2.2442748038,
   0.9044565096,
   2.7323010615,
   2.6853525229,
   1.6198000398,
   -2.8946782378,
   -0.4675817152,
   -0.1977194954,
   0.1939396971,
   -0.4206086862,
   -0.5611750552,
   -0.5558982236,
   -0.651792991,
   -0.6692505074,
   -0.4242866643,
   -0.5849739318,
   -0.6341137425,
   -0.6709246022,
   -0.3317382303,
   -0.5824159184,
   -0.6288729777,
   0.2022368094,
   2.6044790426,
   2.0559492251,
   -0.3229025531,
   -0.692396797,
   -0.5476876466,
   -0.7040943061,
   -0.6352406385,
   -0.578580562,
   -0.4033283105,
   -0.617191124,
   -0.2196237095,
   -0.7779929705,
   -0.6421998062,
   -0.8458550621,
   -0.5413474424,
   -0.7846872238,
   -0.7250371938,
   -0.7870006419,
   -0.5771958653,
   -0.8666224351,
   -0.1739223009,
   1.978790285,
   2.792338019,
   -0.3391423732,
   0.0114394742,
   2.6238604714,
   2.2751649584,
   -0.4552407324,
   -0.6961649435,
   -0.680748682,
   -0.6845087844,
   -0.8077667902,
   -0.5245277689,
   -0.6903353719,
   -0.8674848351,
   -0.8148523576,
   -0.798135159,
   1.9490156377,
   2.6942894465,
   -0.4468763995,
   -0.7961891637,
   -0.7620636888,
   2.4973533967,
   2.2199204709,
   0.3560381989,
   2.185197407,
   -0.7133983915,
   -0.3847515654,
   0.0150474724,
   1.3099604053,
   -0.403147663,
   2.8303339145,
   1.4910102577,
   2.1223469828,
   -0.2875708261,
   3.1077657171,
   0.3755080633,
   2.1837282274,
   1.8259089382,
   2.9254285055,
   -0.3636440432,
   -0.4144194674,
   0.0586884744,
   -0.6961909929,
   2.8576277752,
   2.2092066188,
   2.3037002385,
   2.1644122389,
   2.8771549374,
   2.5044511274,
   -3.1155261688,
   -1.3042719772,
   2.5749292307,
   -0.0952452551,
   2.6262751999,
   -0.4180629423,
   2.8971389431,
   1.0291641335,
   2.261499563,
   2.2655962592,
   0.6463206805,
   0.7226446902,
   1.786355881,
   2.8481537329,
   2.6709715066,
   -0.2091104427,
   0.048884441,
   -0.5004438678,
   -0.6700456071,
   2.5367667593,
   2.3910149545,
   -0.1731531074,
   2.0945772388,
   2.6686856687,
   -0.327794537,
   0.329003163,
   -0.6685457308,
   2.6917953361,
   0.3002673156,
   1.3962943952,
   2.8245470611,
   -0.790927639,
   2.0002128324,
   2.6771607835,
   2.4616672414,
   -0.8970774656,
   2.6458330796,
   -0.166910506,
   2.3757203781,
   2.0741594365,
   2.092836211,
   1.8638833192,
   2.0343174091,
   0.527373462,
   -0.4600650506,
   -0.1599979622,
   1.7262663328,
   -0.7913756416,
   -3.117954406,
   2.6604687912,
   -3.0562326821,
   -0.5348239705,
   -0.5534147832,
   -0.5364796992,
   -0.7637600209,
   -0.4456437408,
   -0.5383805053,
   -0.6158206003,
   -0.4912743565,
   -0.6367678588,
   -0.5868482505,
   -0.5408926925,
   -0.4694346024,
   -0.6707304354,
   -0.5181614995,
   -0.3325107433,
   -0.4273917011,
   0.23773188,
   0.5834497712,
   2.1533082938,
   2.4261338223,
   2.0382474316,
   2.3578142977,
   2.3650961098,
   2.3836793383,
   0.7297200986,
   2.2493468251,
   2.861693981,
   -0.5756116511,
   -0.6063296307,
   -0.6256307411,
   -0.5678918677,
   -0.6123197912,
   -0.5197726837,
   -0.7496105526,
   -0.4289240272,
   -0.4419330306,
   -0.0806009965,
   0.365312337,
   -0.2543770092,
   -0.2996078035,
   -0.8946854569,
   0.0693034144,
   0.3168351444,
   -0.6974620499,
   2.7234678959,
   2.4468755061,
   -0.3708181311,
   -0.0001692363,
   0.3998231585,
   2.2648604524,
   2.6531738451,
   -0.2964805795,
   2.9167805845,
   -0.7167195649,
   -0.4388339689,
   -0.6788116358,
   -0.5128357184,
   -0.6800425066,
   -0.5525790367,
   -0.5337525606
  ]
 },
 "A9_STAS_conformer_396": {
  "omega": [
   -3.0677977971,
   -2.9024949988,
   -2.8990989346,
   3.1137774635,
   -3.0737499346,
   3.0527558998,
   3.0931506246,
   -3.0471120851,
   3.0884974082,
   -3.0719271025,
   3.0454475564,
   3.1346061234,
   -3.039865474,
   3.0255969662,
   3.0755507792,
   -2.9034746855,
   3.1152002541,
   2.938982383,
   -3.1365035617,
   -3.1006827942,
   -2.9293081292,
   -3.0379291876,
   -3.1106589098,
   -3.086110826,
   2.9989073691,
   3.0372394396,
   3.1118082372,
   3.1196644348,
   3.1015837511,
   3.1295279956,
   3.0772930781,
   3.1214622362,
   3.1262055788,
   3.1381594927,
   2.9799790625,
   -3.0875414924,
   -3.1093346029,
   3.043684752,
   -3.1089894638,
   3.0618131128,
   3.0986967086,
   3.0838720961,
   3.104082388,
   3.1146659501,
   3.0612174971,
   3.107388438,
   -3.117043757,
   3.0179669053,
   3.1116912354,
   -3.1348191278,
   -3.0404498751,
   -3.1306214233,
   3.0157678504,
   3.065562977,
   3.136476834,
   -3.0920259962,
   -3.1307496808,
   -3.0153841822,
   -3.0089329469,
   3.1176449442,
   3.1411495851,
   3.1134985779,
   3.069827059,
   -3.1139515222,
   3.1239466996,
   -2.8852301996,
   2.9829260318,
   -3.0958352676,
   3.0672050168,
   3.0048104034,
   -2.9470753851,
   -3.0857177892,
   3.1352330998,
   2.8365002673,
   3.1086629649,
   -3.111531535,
   3.0429153105,
   3.0028115141,
   3.0776161287,
   3.1250314641,
   3.08697332,
   -3.133105903,
   3.1119809229,
   3.1266710667,
   -3.1045447177,
   -3.119432953,
   3.0503748589,
   2.9367999469,
   -3.0802795704,
   -2.929029093,
   -2.9050188931,
   -2.9913789956,
   2.875874915,
   3.080644975,
   3.0184307258,
   2.9824360345,
   -3.0290188242,
   3.0518576913,
   -3.04452447,
   3.0445785621,
   -3.0302101844,
   3.0891027095,
   3.0041376095,
   -3.1201015826,
   -2.8454518717,
   3.1371183353,
   -3.0554577496,
   2.7388983196,
   -2.8764565711,
   -3.1388862289,
   3.1377403629,
   -3.0734039658,
   -2.8191039843,
   -2.9875229947,
   -2.9756226469,
   -3.1350391746,
   -3.1159346044,
   -3.1086368389,
   3.0803935473,
   -3.0340267573,
   2.9972982574,
   -2.9652223233,
   3.0697603769,
   3.1201155307,
   -3.1069641523,
   -2.7465361858,
   3.0523230892,
   -3.095174536,
   3.137834691,
   -3.1370954611,
   2.9170414343,
   2.9424887967,
   3.0148241582,
   -3.1011054105,
   3.0021395004,
   3.01289757,
   -2.9030307157,
   2.9355888228,
   -3.1291816892,
   -3.1354361123,
   -3.0983660279,
   -2.944785684,
   -3.0477799982,
   3.1088465376,
   -3.1340241985,
   3.0069091231,
   -3.1286590363,
   -3.0387771368,
   3.0870444159,
   -3.0266844361,
   -3.1128441399,
   3.1049409065,
   -3.0997695472,
   -3.0417583655,
   3.0392515077,
   -3.0864391758,
   2.990028758,
   -3.0625321193,
   3.0371380653,
   3.0931224434,
   3.0902450015,
   -3.1248075068,
   3.0662272046,
   3.0623494938,
   3.111721459,
   3.0742494607,
   3.1114970175,
   3.1404795468,
   -3.1142535081,
   3.0839719897,
   3.0469462549,
   -3.1305752188,
   3.1085360737,
   3.1139047293,
   3.0219498708,
   3.1086370789,
   3.102837212,
   -3.1351563293,
   3.0955192841,
   3.1030132362,
   -2.9560623343,
   2.9233580013,
   3.0742216448,
   3.087990804,
   -2.9595790231,
   3.0840686437,
   3.069181705,
   3.0856077333,
   3.1233364898,
   3.0918695886,
   3.0899025384,
   3.1381513225,
   3.0116579693,
   3.062086131,
   3.0355172256,
   3.1364348744,
   2.9766048512,
   -3.1405677711,
   -3.1016222795,
   3.0142609994,
   3.0042135966,
   2.9329767507,
   -3.1249204403,
   3.1377410583,
   3.0792067131,
   3.0586096568,
   3.0468301786,
   -2.9780436575,
   -3.1321992836,
   -3.1118316835,
   -3.1402981145,
   -3.1139390278,
   2.9997705683,
   -3.133317756,
   3.1125470827,
   3.1250899127,
   3.0641423949,
   3.1063257905
  ],
  "phi": [
   -2.0770336442,
   -1.4158347237,
   -1.5516710756,
   -1.5736186737,
   -1.8608978777,
   -1.4013553151,
   -1.8718910881,
   -1.2522950238,
   1.5197295271,
   -2.2541321217,
   -1.9036988631,
   -2.0386351208,
   -2.3765928568,
   -1.7854327516,
   -2.2422851617,
   -2.0929167396,
   -2.6863201304,
   -1.1379559597,
   -1.8268606885,
   -2.3585971049,
   -1.1998573038,
   -1.4446791309,
   -2.4361420818,
   -1.2674850504,
   -1.4879270458,
   -1.1983492613,
   -1.1433504088,
   -1.1783742942,
   -1.3218369999,
   -1.3238583891,
   -1.2466089092,
   -1.1627918645,
   -1.2378417594,
   -1.7416520122,
   -1.2638985146,
   1.6628016358,
   -2.6663760861,
   -1.7380289977,
   -1.2464465111,
   -1.3430900378,
   -1.2731265971,
   -1.1943912049,
   -1.178933795,
   -1.2465572799,
   -1.3668750169,
   -1.3175696007,
   -1.2946359538,
   -1.0825833677,
   -1.01357655,
   -1.0734478192,
   -0.7183418617,
   -1.4181693828,
   -2.2678812305,
   -2.573310571,
   0.9440513386,
   -1.6229719218,
   -1.0562586488,
   -1.0314808964,
   -1.2287766306,
   -0.9874631033,
   -2.8450398963,
   -1.1313059139,
   -1.0469824816,
   -1.1466855522,
   -1.3488339643,
   -1.8591777211,
   -2.1890061837,
   -2.0567952578,
   -1.6773535441,
   -1.7064911945,
   -2.3386324404,
   0.988682682,
   -2.1697273048,
   -2.1339688003,
   -1.1197624547,
   -1.298414718,
   -1.2538997893,
   -1.2290001931,
   -1.1921964018,
   -1.1723703928,
   -1.1136417594,
   -1.5975830023,
   -1.4563816003,
   0.9094576636,
   -1.3674381439,
   -2.5771060421,
   -1.065321389,
   -1.0321689661,
   -1.6266051779,
   -2.5872151942,
   -1.2705896496,
   -2.8041428258,
   -1.0993460792,
   -1.6675636886,
   0.8795529945,
   -2.0884993858,
   -1.1618759114,
   -1.2487543666,
   0.7575190764,
   1.6933853149,
   -1.9374786192,
   -1.1695867297,
   -1.0081236103,
   -1.133749524,
   -1.6257299099,
   -1.6407427377,
   -2.246809879,
   -2.6114725331,
   -2.6590990472,
   -1.0502657706,
   -1.1576253669,
   -1.4239577113,
   -2.4159961652,
   -2.594374986,
   -1.0520845394,
   -1.0807134572,
   -1.1924336808,
   -1.0800688768,
   -2.0521494823,
   -1.1321977625,
   -1.1368498189,
   -2.2744526066,
   -1.0795007289,
   -1.0680066856,
   -1.1006887447,
   -2.4003480178,
   -0.9496373581,
   1.4700659613,
   -1.3689324279,
   -1.2208236504,
   -2.4899557248,
   -1.9812846684,
   -1.840537537,
   -1.8954723138,
   1.0699193824,
   -2.2449240766,
   -2.7617465226,
   -1.164673219,
   -1.3778621335,
   -1.8434238132,
   -1.9898223516,
   -1.4502521744,
   -1.6251190783,
   -1.8456581222,
   -2.4653886536,
   -2.0108123662,
   -1.8013255703,
   -1.9283924961,
   -1.3458786023,
   -1.9705445286,
   -1.2880556435,
   -1.3829751507,
   -1.3507162277,
   -1.3430754984,
   -2.3775626257,
   -2.72695734,
   -2.1750283624,
   -1.2261498462,
   -1.1806797359,
   -1.4082907192,
   -1.1876746173,
   -1.2757026694,
   -1.297001951,
   -1.2965816368,
   -1.3396578665,
   -1.2463668538,
   -1.2324719145,
   -1.2964457929,
   -1.4882696022,
   -1.2630359636,
   -1.2087296223,
   -1.2690730537,
   -1.374072563,
   -1.7991456273,
   1.4891024912,
   -2.1187203134,
   -1.5200325921,
   -1.9608347091,
   -1.7919494888,
   -1.8588700624,
   -2.2599629181,
   1.1878715965,
   -1.3715853365,
   -1.276955833,
   -1.2746614545,
   -1.2782788711,
   -1.2375428677,
   -1.1641508782,
   -1.3032662455,
   -1.2827028325,
   -1.200907817,
   -1.2943262497,
   -1.2342258543,
   -1.3083077087,
   1.2910856307,
   -1.4945093953,
   -1.4634087568,
   -1.3287705451,
   -1.4648944404,
   1.3333248746,
   -1.2314462321,
   -1.9519761988,
   -2.1466222525,
   -1.3137235569,
   -1.4244802133,
   -1.9326056373,
   -1.9553716387,
   -2.2612050017,
   -1.3797069133,
   -2.6610935042,
   -1.2106015155,
   -1.2433941724,
   -1.1749296704,
   -1.3006794347,
   -1.2396587756,
   -1.1829944144,
   -1.3876582243,
   -1.2819699102
  ],
  "psi": [
   -0.6013425862,
   2.7903491878,
   -1.1217804687,
   0.4833482775,
   1.9344112264,
   2.6168171536,
   2.7896709191,
   2.4409146685,
   2.1279735329,
   0.056449803,
   2.2090540913,
   2.24441732,
   2.1938638079,
   2.2639313993,
   2.5092481588,
   2.2442748038,
   0.9044565096,
   2.7323010615,
   2.6853525229,
   1.6198000398,
   -2.8946782378,
   -0.4675817152,
   -0.1977194954,
   0.1939396971,
   -0.4206086862,
   -0.5611750552,
   -0.5558982236,
   -0.651792991,
   -0.6692505074,
   -0.4242866643,
   -0.5849739318,
   -0.6341137425,
   -0.6709246022,
   -0.3317382303,
   -0.5824159184,
   -0.6288729777,
   0.2022368094,
   2.6044790426,
   2.0559492251,
   -0.3229025531,
   -0.692396797,
   -0.5476876466,
   -0.7040943061,
   -0.6352406385,
   -0.578580562,
   -0.4033283105,
   -0.617191124,
   -0.2196237095,
   -0.7865656331,
   -0.8200524393,
   -0.5253214932,
   2.9345442265,
   2.7669980228,
   2.5313576968,
   2.1046356988,
   -2.1337187892,
   0.1748054857,
   -0.6946533696,
   2.4817794477,
   2.6095214433,
   2.4008092076,
   2.5810402781,
   -0.6816809115,
   -0.7114864711,
   -0.5950806942,
   -0.5417460374,
   -0.392129105,
   2.1701033761,
   1.8522470105,
   2.3354849093,
   1.9854313641,
   2.672503676,
   0.8440684609,
   2.7063437271,
   2.7601207532,
   -0.7532484207,
   -0.4115891942,
   -0.4630959584,
   -0.657230832,
   -0.6213748602,
   -0.774228127,
   -0.7133566963,
   1.8697133916,
   0.0458420533,
   -2.3601416229,
   2.1476512268,
   2.6949950957,
   2.3161812734,
   2.5398981291,
   -0.1940654944,
   1.6833012147,
   -0.2760731176,
   0.227870778,
   2.7119255278,
   2.8409798647,
   0.6924606837,
   2.1731055535,
   2.6918279993,
   1.9847007682,
   0.7368727165,
   -0.2268978035,
   2.265651286,
   2.607743497,
   -0.601384708,
   -0.5055558201,
   1.3933504275,
   1.9945026984,
   2.8188499954,
   2.8053440538,
   2.4816943044,
   -0.4330534913,
   -0.214004062,
   -0.4376561577,
   0.5746494237,
   1.4173622035,
   -0.7050536096,
   -0.8318333765,
   -0.4235139942,
   -0.2609824704,
   1.3381978549,
   2.3114928859,
   2.8925601328,
   3.0805237101,
   2.6483665003,
   -0.6468602395,
   -2.4694836913,
   2.6998399238,
   2.1765393638,
   -0.0718341758,
   2.3844068197,
   2.6042385952,
   2.554221306,
   2.5617228174,
   2.1744856764,
   2.4079180087,
   0.3002673156,
   1.3962943952,
   2.8245470611,
   -0.790927639,
   2.0002128324,
   2.6771607835,
   2.4616672414,
   -0.8970774656,
   2.6458330796,
   -0.166910506,
   2.3757203781,
   2.0741594365,
   2.092836211,
   1.8638833192,
   2.0343174091,
   0.527373462,
   -0.4600650506,
   -0.1599979622,
   1.7262663328,
   -0.7913756416,
   -3.117954406,
   2.6604687912,
   -3.0562326821,
   -0.5348239705,
   -0.5534147832,
   -0.5364796992,
   -0.7637600209,
   -0.4456437408,
   -0.5383805053,
   -0.6158206003,
   -0.4912743565,
   -0.6367678588,
   -0.5868482505,
   -0.5408926925,
   -0.4694346024,
   -0.6707304354,
   -0.5181614995,
   -0.3325107433,
   -0.4273917011,
   0.23773188,
   0.5834497712,
   2.1533082938,
   2.4261338223,
   2.0382474316,
   2.3578142977,
   2.3650961098,
   2.3836793383,
   0.7297200986,
   2.2493468251,
   2.861693981,
   -0.5756116511,
   -0.6063296307,
   -0.6256307411,
   -0.5678918677,
   -0.6123197912,
   -0.5197726837,
   -0.7496105526,
   -0.4289240272,
   -0.4419330306,
   -0.0806009965,
   0.365312337,
   -0.2543770092,
   -0.2996078035,
   -0.8946854569,
   0.0693034144,
   0.3168351444,
   -0.6974620499,
   2.7234678959,
   2.4468755061,
   -0.3708181311,
   -0.0001692363,
   0.3998231585,
   2.2648604524,
   2.6531738451,
   -0.2964805795,
   2.9167805845,
   -0.7167195649,
   -0.4388339689,
   -0.6788116358,
   -0.5128357184,
   -0.6800425066,
   -0.5525790367,
   -0.5337525606
  ]
 },
 "A9_STAS_conformer_397": {
  "omega": [
   -3.0677977971,
   -2.9024949988,
   -2.8990989346,
   3.1137774635,
   -3.0737499346,
   3.0527558998,
   3.0931506246,
   -3.0471120851,
   3.0884974082,
   -3.0719271025,
   3.0454475564,
   3.1346061234,
   -3.039865474,
   3.0255969662,
   3.0755507792,
   -2.9034746855,
   3.1152002541,
   2.938982383,
   -3.1365035617,
   -3.1006827942,
   -2.9293081292,
   -3.0379291876,
   -3.1106589098,
   -3.086110826,
   2.9989073691,
   3.0372394396,
   3.1118082372,
   3.1196644348,
   3.1015837511,
   3.1295279956,
   3.0772930781,
   3.1214622362,
   3.1262055788,
   3.1381594927,
   2.9799790625,
   -3.0875414924,
   -3.1093346029,
   3.043684752,
   -3.1089894638,
   3.0618131128,
   3.0986967086,
   3.0838720961,
   3.104082388,
   3.1146659501,
   3.0612174971,
   3.107388438,
   -3.117043757,
   3.0178407819,
   -3.134020154,
   3.0671309819,
   3.0977125892,
   3.0993084557,
   3.135788203,
   3.081872452,
   -3.1004078483,
   3.085667015,
   3.0865660222,
   3.0844739874,
   3.1286358946,
   3.1006468972,
   2.9904287548,
   3.1283234764,
   -3.0709640167,
   3.0201294315,
   -3.010477224,
   3.1364232185,
   3.0895787202,
   -3.1151720465,
   -3.1346445133,
   3.1230794612,
   -3.1109369024,
   -3.13869716,
   3.0389219709,
   -3.0629592536,
   -3.0953976276,
   -2.9592203079,
   3.0943339841,
   -3.0492366595,
   3.1026100304,
   -3.1269611726,
   3.1251309361,
   -2.8285312349,
   3.1326269847,
   -3.1290091648,
   -3.1397080803,
   -3.0897262896,
   3.0271523486,
   3.0571318745,
   3.1077863469,
   3.0488666199,
   3.100163458,
   -3.1369094919,
   -3.0961220489,
   -3.0899230086,
   3.1236792031,
   -3.1271212587,
   -3.040475959,
   2.9719185079,
   2.9880449166,
   -3.0884249983,
   3.0578526928,
   3.0805591037,
   -3.1178401702,
   -3.0150394595,
   -3.0024965329,
   3.0911033733,
   2.7523726849,
   -3.1043377685,
   3.1016345203,
   -3.1147025416,
   3.1100967653,
   -3.044167104,
   -2.9441604894,
   -3.0365391519,
   3.0633845022,
   3.0937042103,
   -3.0126597721,
   -3.0730458776,
   3.0227206368,
   3.1199674367,
   -3.1193028143,
   -3.1173602496,
   3.1407494868,
   3.1149832785,
   -3.090496954,
   -3.1033896874,
   3.0706145005,
   2.8828794081,
   3.122394308,
   -3.1360823012,
   3.0862475815,
   -3.0423275228,
   2.8748395596,
   3.05604027,
   -3.1306531086,
   3.01289757,
   -2.9030307157,
   2.9355888228,
   -3.1291816892,
   -3.1354361123,
   -3.0983660279,
   -2.944785684,
   -3.0477799982,
   3.1088465376,
   -3.1340241985,
   3.0069091231,
   -3.1286590363,
   -3.0387771368,
   3.0870444159,
   -3.0266844361,
   -3.1128441399,
   3.1049409065,
   -3.0997695472,
   -3.0417583655,
   3.0392515077,
   -3.0864391758,
   2.990028758,
   -3.0625321193,
   3.0371380653,
   3.0931224434,
   3.0902450015,
   -3.1248075068,
   3.0662272046,
   3.0623494938,
   3.111721459,
   3.0742494607,
   3.1114970175,
   3.1404795468,
   -3.1142535081,
   3.0839719897,
   3.0469462549,
   -3.1305752188,
   3.1085360737,
   3.1139047293,
   3.0219498708,
   3.1086370789,
   3.102837212,
   -3.1351563293,
   3.0955192841,
   3.1030132362,
   -2.9560623343,
   2.9233580013,
   3.0742216448,
   3.087990804,
   -2.9595790231,
   3.0840686437,
   3.069181705,
   3.0856077333,
   3.1233364898,
   3.0918695886,
   3.0899025384,
   3.1381513225,
   3.0116579693,
   3.062086131,
   3.0355172256,
   3.1364348744,
   2.9766048512,
   -3.1405677711,
   -3.1016222795,
   3.0142609994,
   3.0042135966,
   2.9329767507,
   -3.1249204403,
   3.1377410583,
   3.0792067131,
   3.0586096568,
   3.0468301786,
   -2.9780436575,
   -3.1321992836,
   -3.1118316835,
   -3.1402981145,
   -3.1139390278,
   2.9997705683,
   -3.133317756,
   3.1125470827,
   3.1250899127,
   3.0641423949,
   3.1063257905
  ],
  "phi": [
   -2.0770336442,
   -1.4158347237,
   -1.5516710756,
   -1.5736186737,
   -1.8608978777,
   -1.4013553151,
   -1.8718910881,
   -1.2522950238,
   1.5197295271,
   -2.2541321217,
   -1.9036988631,
   -2.0386351208,
   -2.3765928568,
   -1.7854327516,
   -2.2422851617,
   -2.0929167396,
   -2.6863201304,
   -1.1379559597,
   -1.8268606885,
   -2.3585971049,
   -1.1998573038,
   -1.4446791309,
   -2.4361420818,
   -1.2674850504,
   -1.4879270458,
   -1.1983492613,
   -1.1433504088,
   -1.1783742942,
   -1.3218369999,
   -1.3238583891,
   -1.2466089092,
   -1.1627918645,
   -1.2378417594,
   -1.7416520122,
   -1.2638985146,
   1.6628016358,
   -2.6663760861,
   -1.7380289977,
   -1.2464465111,
   -1.3430900378,
   -1.2731265971,
   -1.1943912049,
   -1.178933795,
   -1.2465572799,
   -1.3668750169,
   -1.3175696007,
   -1.2946359538,
   -1.0613126855,
   -1.1583730681,
   -0.9920615845,
   -1.1635892415,
   -1.011682784,
   -1.0564373273,
   -1.0807483049,
   -1.158840881,
   -1.1397673045,
   -0.9853633195,
   -1.0186436271,
   -1.9845299363,
   -0.9078539029,
   -1.7438225968,
   -2.2042159333,
   -0.9257916077,
   -0.9881316964,
   -1.2835341892,
   -1.4317197156,
   -1.0707750814,
   -1.1969820617,
   -1.2220627577,
   -1.1037020159,
   -1.1771132059,
   -1.2245135683,
   -0.9305703655,
   -1.3297425455,
   -1.1849814096,
   -1.1042879319,
   -1.8448833074,
   -2.5022862262,
   -1.0570305766,
   -1.1205000691,
   -1.1885228263,
   -1.9018810263,
   -1.1089628873,
   -1.0469489928,
   -1.1237954563,
   -1.139296085,
   -1.2950614064,
   -1.2274049547,
   -1.2157806619,
   -1.430621851,
   -0.9973747697,
   -2.172383501,
   -1.7845999079,
   -2.0051829857,
   -1.3385550754,
   -0.9960421942,
   -1.1994161409,
   -0.8489233147,
   -2.1907029472,
   1.2429663809,
   -2.5585056461,
   -1.3202665586,
   -1.8900655794,
   -1.9681645938,
   -2.1310745273,
   -1.371145606,
   -1.9707357447,
   -1.6617438117,
   -1.2877418015,
   -1.2361492649,
   -1.4668121846,
   -0.956425573,
   -2.3977521591,
   -1.4140962173,
   -1.2063110497,
   -2.2597566803,
   -1.8638927745,
   -2.132327688,
   -1.197921804,
   -1.1050792817,
   -1.1531126349,
   -1.4302660157,
   -2.4755860087,
   -0.9994914194,
   -1.4415402734,
   -2.846027744,
   -0.9887217973,
   -1.6959070412,
   -2.1637908153,
   -1.1842995393,
   -2.2282684633,
   -1.36412173,
   -1.4499571582,
   -1.5853004782,
   1.0699193824,
   -2.2449240766,
   -2.7617465226,
   -1.164673219,
   -1.3778621335,
   -1.8434238132,
   -1.9898223516,
   -1.4502521744,
   -1.6251190783,
   -1.8456581222,
   -2.4653886536,
   -2.0108123662,
   -1.8013255703,
   -1.9283924961,
   -1.3458786023,
   -1.9705445286,
   -1.2880556435,
   -1.3829751507,
   -1.3507162277,
   -1.3430754984,
   -2.3775626257,
   -2.72695734,
   -2.1750283624,
   -1.2261498462,
   -1.1806797359,
   -1.4082907192,
   -1.1876746173,
   -1.2757026694,
   -1.297001951,
   -1.2965816368,
   -1.3396578665,
   -1.2463668538,
   -1.2324719145,
   -1.2964457929,
   -1.4882696022,
   -1.2630359636,
   -1.2087296223,
   -1.2690730537,
   -1.374072563,
   -1.7991456273,
   1.4891024912,
   -2.1187203134,
   -1.5200325921,
   -1.9608347091,
   -1.7919494888,
   -1.8588700624,
   -2.2599629181,
   1.1878715965,
   -1.3715853365,
   -1.276955833,
   -1.2746614545,
   -1.2782788711,
   -1.2375428677,
   -1.1641508782,
   -1.3032662455,
   -1.2827028325,
   -1.200907817,
   -1.2943262497,
   -1.2342258543,
   -1.3083077087,
   1.2910856307,
   -1.4945093953,
   -1.4634087568,
   -1.3287705451,
   -1.4648944404,
   1.3333248746,
   -1.2314462321,
   -1.9519761988,
   -2.1466222525,
   -1.3137235569,
   -1.4244802133,
   -1.9326056373,
   -1.9553716387,
   -2.2612050017,
   -1.3797069133,
   -2.6610935042,
   -1.2106015155,
   -1.2433941724,
   -1.1749296704,
   -1.3006794347,
   -1.2396587756,
   -1.1829944144,
   -1.3876582243,
   -1.2819699102
  ],
  "psi": [
   -0.6013425862,
   2.7903491878,
   -1.1217804687,
   0.4833482775,
   1.9344112264,
   2.6168171536,
   2.7896709191,
   2.4409146685,
   2.1279735329,
   0.056449803,
   2.2090540913,
   2.24441732,
   2.1938638079,
   2.2639313993,
   2.5092481588,
   2.2442748038,
   0.9044565096,
   2.7323010615,
   2.6853525229,
   1.6198000398,
   -2.8946782378,
   -0.4675817152,
   -0.1977194954,
   0.1939396971,
   -0.4206086862,
   -0.5611750552,
   -0.5558982236,
   -0.651792991,
   -0.6692505074,
   -0.4242866643,
   -0.5849739318,
   -0.6341137425,
   -0.6709246022,
   -0.3317382303,
   -0.5824159184,
   -0.6288729777,
   0.2022368094,
   2.6044790426,
   2.0559492251,
   -0.3229025531,
   -0.692396797,
   -0.5476876466,
   -0.7040943061,
   -0.6352406385,
   -0.578580562,
   -0.4033283105,
   -0.617191124,
   -0.2208798415,
   -0.9151529561,
   -0.6970382221,
   -0.788893195,
   -0.7068398024,
   -0.8405454754,
   -0.6810762171,
   -0.7310993711,
   -0.7327582895,
   -0.7627376502,
   -0.7909005939,
   -0.8906582603,
   2.040983995,
   2.3226811535,
   2.6175975154,
   2.7034476566,
   2.1244596753,
   -0.9474616597,
   -0.4854042947,
   -0.2898456057,
   -0.7067433965,
   -0.7261571261,
   -0.5922223476,
   -0.7759111994,
   -0.6219190711,
   -0.5704533933,
   -0.7708901554,
   -0.8513924142,
   -0.6383660615,
   2.1773986208,
   -0.4885063529,
   2.3220211651,
   -0.8451125454,
   -0.6538188923,
   -0.8625049324,
   -0.3915855322,
   -0.7867245028,
   -0.7943596174,
   -0.6516241791,
   2.5260912946,
   2.7198320473,
   2.784190585,
   2.7077045227,
   2.1777584377,
   -0.7431486056,
   1.366155518,
   -0.0312160903,
   2.1417014928,
   -0.5210551054,
   2.16788715,
   2.5319721649,
   2.4732697455,
   0.2288382804,
   0.57848363,
   2.9903475576,
   -0.3397375833,
   2.1646795502,
   -0.293080348,
   2.3754826882,
   -1.8159124309,
   2.8439396689,
   -0.164002429,
   2.71786962,
   -0.4630276212,
   0.325354862,
   -0.7001686478,
   -0.6900540888,
   2.7354211828,
   2.7544905843,
   2.6425369656,
   -0.0611125225,
   2.3989328323,
   2.758973799,
   2.7743440024,
   -0.4460299753,
   2.0647829418,
   2.4443588756,
   -0.7373858409,
   -1.1948762467,
   2.7729414831,
   2.4911587564,
   -2.7883526362,
   2.437355664,
   2.6110433013,
   2.9152851998,
   2.7400559401,
   2.0251360762,
   2.3049917557,
   0.3002673156,
   1.3962943952,
   2.8245470611,
   -0.790927639,
   2.0002128324,
   2.6771607835,
   2.4616672414,
   -0.8970774656,
   2.6458330796,
   -0.166910506,
   2.3757203781,
   2.0741594365,
   2.092836211,
   1.8638833192,
   2.0343174091,
   0.527373462,
   -0.4600650506,
   -0.1599979622,
   1.7262663328,
   -0.7913756416,
   -3.117954406,
   2.6604687912,
   -3.0562326821,
   -0.5348239705,
   -0.5534147832,
   -0.5364796992,
   -0.7637600209,
   -0.4456437408,
   -0.5383805053,
   -0.6158206003,
   -0.4912743565,
   -0.6367678588,
   -0.5868482505,
   -0.5408926925,
   -0.4694346024,
   -0.6707304354,
   -0.5181614995,
   -0.3325107433,
   -0.4273917011,
   0.23773188,
   0.5834497712,
   2.1533082938,
   2.4261338223,
   2.0382474316,
   2.3578142977,
   2.3650961098,
   2.3836793383,
   0.7297200986,
   2.2493468251,
   2.861693981,
   -0.5756116511,
   -0.6063296307,
   -0.6256307411,
   -0.5678918677,
   -0.6123197912,
   -0.5197726837,
   -0.7496105526,
   -0.4289240272,
   -0.4419330306,
   -0.0806009965,
   0.365312337,
   -0.2543770092,
   -0.2996078035,
   -0.8946854569,
   0.0693034144,
   0.3168351444,
   -0.6974620499,
   2.7234678959,
   2.4468755061,
   -0.3708181311,
   -0.0001692363,
   0.3998231585,
   2.2648604524,
   2.6531738451,
   -0.2964805795,
   2.9167805845,
   -0.7167195649,
   -0.4388339689,
   -0.6788116358,
   -0.5128357184,
   -0.6800425066,
   -0.5525790367,
   -0.5337525606
  ]
 },
 "A9_STAS_conformer_398": {
  "omega": [
   -3.0677977971,
   -2.9024949988,
   -2.8990989346,
   3.1137774635,
   -3.0737499346,
   3.0527558998,
   3.0931506246,
   -3.0471120851,
   3.0884974082,
   -3.0719271025,
   3.0454475564,
   3.1346061234,
   -3.039865474,
   3.0255969662,
   3.0755507792,
   -2.9034746855,
   3.1152002541,
   2.938982383,
   -3.1365035617,
   -3.1006827942,
   -2.9293081292,
   -3.0379291876,
   -3.1106589098,
   -3.086110826,
   2.9989073691,
   3.0372394396,
   3.1118082372,
   3.1196644348,
   3.1015837511,
   3.1295279956,
   3.0772930781,
   3.1214622362,
   3.1262055788,
   3.1381594927,
   2.9799790625,
   -3.0875414924,
   -3.1093346029,
   3.043684752,
   -3.1089894638,
   3.0618131128,
   3.0986967086,
   3.0838720961,
   3.104082388,
   3.1146659501,
   3.0612174971,
   3.107388438,
   -3.117043757,
   3.0190463087,
   -3.1156583537,
   3.0432992934,
   -3.0826431326,
   -3.0081674449,
   -2.9588520907,
   -3.1166103674,
   -3.1307820501,
   3.1308063122,
   -3.1229125483,
   -3.1022449247,
   3.1053892182,
   -3.1281599163,
   -3.1159747584,
   -3.1283361999,
   3.0035636048,
   2.9667539037,
   -3.1280217636,
   3.1404081409,
   -3.0661166674,
   2.9961226886,
   -2.8761989956,
   2.8933347492,
   -3.1329463403,
   -3.0682783945,
   3.0692605442,
   -3.0564351342,
   2.8891443676,
   -3.1277569016,
   3.0812960145,
   3.0930792852,
   3.0388520115,
   -3.0964931567,
   -3.0802223129,
   3.0006691242,
   -3.0402400657,
   -3.0418729268,
   3.1275789654,
   3.0153026562,
   -3.1345681318,
   -3.1281236685,
   -3.1254316208,
   -3.072293409,
   -3.1233107583,
   2.9557742445,
   3.0447391495,
   -3.1405685458,
   2.9624711674,
   2.9786312515,
   -2.9821204261,
   3.1357094646,
   -3.0795943306,
   3.1073469172,
   -3.1306489242,
   -3.1163603138,
   3.0839347536,
   3.0532663262,
   2.9729772419,
   -3.0345511071,
   3.0313990968,
   3.0623193606,
   2.8291043335,
   3.0996698818,
   -3.1138826723,
   -3.0671019799,
   -3.1390751213,
   2.9996541408,
   3.1325164183,
   2.9309679154,
   3.1226807083,
   -3.1220522306,
   -3.0956529782,
   3.0948168219,
   3.1342344598,
   3.1079691757,
   3.0236378315,
   -3.0837490169,
   3.1165016065,
   3.1002119099,
   3.1412481809,
   3.1309215761,
   -3.1391853982,
   0.0003392196,
   -3.0825681591,
   3.1155524314,
   -3.0601531781,
   -2.9589688448,
   3.0189039037,
   3.01289757,
   -2.9030307157,
   2.9355888228,
   -3.1291816892,
   -3.1354361123,
   -3.0983660279,
   -2.944785684,
   -3.0477799982,
   3.1088465376,
   -3.1340241985,
   3.0069091231,
   -3.1286590363,
   -3.0387771368,
   3.0870444159,
   -3.0266844361,
   -3.1128441399,
   3.1049409065,
   -3.0997695472,
   -3.0417583655,
   3.0392515077,
   -3.0864391758,
   2.990028758,
   -3.0625321193,
   3.0371380653,
   3.0931224434,
   3.0902450015,
   -3.1248075068,
   3.0662272046,
   3.0623494938,
   3.111721459,
   3.0742494607,
   3.1114970175,
   3.1404795468,
   -3.1142535081,
   3.0839719897,
   3.0469462549,
   -3.1305752188,
   3.1085360737,
   3.1139047293,
   3.0219498708,
   3.1086370789,
   3.102837212,
   -3.1351563293,
   3.0955192841,
   3.1030132362,
   -2.9560623343,
   2.9233580013,
   3.0742216448,
   3.087990804,
   -2.9595790231,
   3.0840686437,
   3.069181705,
   3.0856077333,
   3.1233364898,
   3.0918695886,
   3.0899025384,
   3.1381513225,
   3.0116579693,
   3.062086131,
   3.0355172256,
   3.1364348744,
   2.9766048512,
   -3.1405677711,
   -3.1016222795,
   3.0142609994,
   3.0042135966,
   2.9329767507,
   -3.1249204403,
   3.1377410583,
   3.0792067131,
   3.0586096568,
   3.0468301786,
   -2.9780436575,
   -3.1321992836,
   -3.1118316835,
   -3.1402981145,
   -3.1139390278,
   2.9997705683,
   -3.133317756,
   3.1125470827,
   3.1250899127,
   3.0641423949,
   3.1063257905
  ],
  "phi": [
   -2.0770336442,
   -1.4158347237,
   -1.5516710756,
   -1.5736186737,
   -1.8608978777,
   -1.4013553151,
   -1.8718910881,
   -1.2522950238,
   1.5197295271,
   -2.2541321217,
   -1.9036988631,
   -2.0386351208,
   -2.3765928568,
   -1.7854327516,
   -2.2422851617,
   -2.0929167396,
   -2.6863201304,
   -1.1379559597,
   -1.8268606885,
   -2.3585971049,
   -1.1998573038,
   -1.4446791309,
   -2.4361420818,
   -1.2674850504,
   -1.4879270458,
   -1.1983492613,
   -1.1433504088,
   -1.1783742942,
   -1.3218369999,
   -1.3238583891,
   -1.2466089092,
   -1.1627918645,
   -1.2378417594,
   -1.7416520122,
   -1.2638985146,
   1.6628016358,
   -2.6663760861,
   -1.7380289977,
   -1.2464465111,
   -1.3430900378,
   -1.2731265971,
   -1.1943912049,
   -1.178933795,
   -1.2465572799,
   -1.3668750169,
   -1.3175696007,
   -1.2946359538,
   -1.0446769505,
   -1.2013196611,
   -1.0127132313,
   -2.842165828,
   -2.6353683691,
   -2.0218028162,
   -1.0270726448,
   -1.080297944,
   -1.1816712308,
   -1.146818205,
   -1.7032556274,
   -0.8423964144,
   -1.1023876505,
   -2.2534523673,
   -1.6812037981,
   -1.1537633068,
   -0.5071637358,
   -1.0305562471,
   -1.146891174,
   -2.0176827931,
   -1.6185337516,
   -2.5989616086,
   -1.5363197576,
   -2.0479588272,
   -2.1011524272,
   -2.0774081105,
   -2.7566395542,
   -1.3333922472,
   -1.0978809317,
   -1.1621234399,
   -1.2362921848,
   -1.1243868935,
   -1.049896818,
   -1.4987963264,
   -1.4678469401,
   -1.0397749042,
   -1.3074773375,
   -1.7239609392,
   -1.061622561,
   -1.3155148371,
   -0.9360579059,
   -1.1048027549,
   -1.0937937594,
   -1.0311855856,
   0.8530892368,
   1.3141174129,
   -2.0141663245,
   -2.3380926746,
   -1.833514614,
   -1.299687519,
   -1.1702535437,
   -1.7189622317,
   1.3343020178,
   -2.7094009037,
   -1.7459723277,
   -1.4465636496,
   -1.6465181228,
   -2.5574090567,
   -2.2151079273,
   -1.776110884,
   -1.7371704167,
   -1.3845682894,
   -0.8282658063,
   -2.4549877984,
   -1.124865232,
   -1.1936106927,
   -2.4674933485,
   -1.1603680585,
   -1.2227698309,
   -1.1032069991,
   -1.3760867205,
   -1.0054891335,
   -1.0778376006,
   -0.9109869716,
   -1.0666373271,
   -1.3877659707,
   -1.5423965513,
   -1.2102183595,
   -1.2763996569,
   -0.9586254392,
   1.579567286,
   -1.8095096353,
   -1.4248469404,
   -1.2251814484,
   -2.2277506415,
   -1.7193070509,
   -2.3220369542,
   1.0699193824,
   -2.2449240766,
   -2.7617465226,
   -1.164673219,
   -1.3778621335,
   -1.8434238132,
   -1.9898223516,
   -1.4502521744,
   -1.6251190783,
   -1.8456581222,
   -2.4653886536,
   -2.0108123662,
   -1.8013255703,
   -1.9283924961,
   -1.3458786023,
   -1.9705445286,
   -1.2880556435,
   -1.3829751507,
   -1.3507162277,
   -1.3430754984,
   -2.3775626257,
   -2.72695734,
   -2.1750283624,
   -1.2261498462,
   -1.1806797359,
   -1.4082907192,
   -1.1876746173,
   -1.2757026694,
   -1.297001951,
   -1.2965816368,
   -1.3396578665,
   -1.2463668538,
   -1.2324719145,
   -1.2964457929,
   -1.4882696022,
   -1.2630359636,
   -1.2087296223,
   -1.2690730537,
   -1.374072563,
   -1.7991456273,
   1.4891024912,
   -2.1187203134,
   -1.5200325921,
   -1.9608347091,
   -1.7919494888,
   -1.8588700624,
   -2.2599629181,
   1.1878715965,
   -1.3715853365,
   -1.276955833,
   -1.2746614545,
   -1.2782788711,
   -1.2375428677,
   -1.1641508782,
   -1.3032662455,
   -1.2827028325,
   -1.200907817,
   -1.2943262497,
   -1.2342258543,
   -1.3083077087,
   1.2910856307,
   -1.4945093953,
   -1.4634087568,
   -1.3287705451,
   -1.4648944404,
   1.3333248746,
   -1.2314462321,
   -1.9519761988,
   -2.1466222525,
   -1.3137235569,
   -1.4244802133,
   -1.9326056373,
   -1.9553716387,
   -2.2612050017,
   -1.3797069133,
   -2.6610935042,
   -1.2106015155,
   -1.2433941724,
   -1.1749296704,
   -1.3006794347,
   -1.2396587756,
   -1.1829944144,
   -1.3876582243,
   -1.2819699102
  ],
  "psi": [
   -0.6013425862,
   2.7903491878,
   -1.1217804687,
   0.4833482775,
   1.9344112264,
   2.6168171536,
   2.7896709191,
   2.4409146685,
   2.1279735329,
   0.056449803,
   2.2090540913,
   2.24441732,
   2.1938638079,
   2.2639313993,
   2.5092481588,
   2.2442748038,
   0.9044565096,
   2.7323010615,
   2.6853525229,
   1.6198000398,
   -2.8946782378,
   -0.4675817152,
   -0.1977194954,
   0.1939396971,
   -0.4206086862,
   -0.5611750552,
   -0.5558982236,
   -0.651792991,
   -0.6692505074,
   -0.4242866643,
   -0.5849739318,
   -0.6341137425,
   -0.6709246022,
   -0.3317382303,
   -0.5824159184,
   -0.6288729777,
   0.2022368094,
   2.6044790426,
   2.0559492251,
   -0.3229025531,
   -0.692396797,
   -0.5476876466,
   -0.7040943061,
   -0.6352406385,
   -0.578580562,
   -0.4033283105,
   -0.617191124,
   -0.2218688168,
   -0.7782424465,
   -0.6416026587,
   -0.8445213944,
   2.8902910749,
   -0.5510356564,
   1.5969673959,
   -0.7042426714,
   -0.7846024908,
   -0.6579008572,
   -0.5351898211,
   0.1543210381,
   -0.6717971101,
   -0.2024614928,
   2.9546357929,
   2.6993121712,
   0.4077329104,
   -0.7077765948,
   -0.6688123418,
   -0.3317125346,
   2.0256862777,
   2.1564036087,
   2.923323854,
   1.9345652452,
   1.1105618911,
   0.1523688311,
   2.9300882364,
   2.4783249011,
   2.8931077521,
   -0.7225598125,
   -0.7722030259,
   -0.5248769511,
   -0.7756708921,
   -0.7155279114,
   -0.0610847219,
   2.1408320471,
   -0.5563597672,
   -0.1728754948,
   0.0522454438,
   2.2363353837,
   2.8806989068,
   -0.702857899,
   -0.5902193143,
   2.2957223494,
   -0.6955000225,
   0.8095726584,
   0.1371185269,
   2.9969552191,
   2.6504192446,
   1.5480444614,
   2.4992041722,
   -0.3989209578,
   0.145132146,
   0.2033717886,
   2.4801870259,
   2.0095070698,
   2.0385652138,
   2.7219780651,
   2.6603929308,
   2.3910541532,
   2.0777469535,
   2.6968203653,
   2.7174997062,
   -0.810073715,
   2.050794662,
   -0.6328504723,
   -0.700016154,
   2.2041510336,
   2.7550325702,
   2.7841096162,
   -0.6299403388,
   -0.3195833107,
   2.2773366743,
   2.6243702057,
   -0.6900076058,
   -0.665755156,
   -0.0415538824,
   -3.0975185253,
   2.4823394091,
   2.7835664174,
   2.2464526313,
   -0.1369628799,
   2.6778154546,
   2.5827437128,
   2.5474193438,
   1.933263917,
   0.1987568206,
   2.6414998861,
   0.3002673156,
   1.3962943952,
   2.8245470611,
   -0.790927639,
   2.0002128324,
   2.6771607835,
   2.4616672414,
   -0.8970774656,
   2.6458330796,
   -0.166910506,
   2.3757203781,
   2.0741594365,
   2.092836211,
   1.8638833192,
   2.0343174091,
   0.527373462,
   -0.4600650506,
   -0.1599979622,
   1.7262663328,
   -0.7913756416,
   -3.117954406,
   2.6604687912,
   -3.0562326821,
   -0.5348239705,
   -0.5534147832,
   -0.5364796992,
   -0.7637600209,
   -0.4456437408,
   -0.5383805053,
   -0.6158206003,
   -0.4912743565,
   -0.6367678588,
   -0.5868482505,
   -0.5408926925,
   -0.4694346024,
   -0.6707304354,
   -0.5181614995,
   -0.3325107433,
   -0.4273917011,
   0.23773188,
   0.5834497712,
   2.1533082938,
   2.4261338223,
   2.0382474316,
   2.3578142977,
   2.3650961098,
   2.3836793383,
   0.7297200986,
   2.2493468251,
   2.861693981,
   -0.5756116511,
   -0.6063296307,
   -0.6256307411,
   -0.5678918677,
   -0.6123197912,
   -0.5197726837,
   -0.7496105526,
   -0.4289240272,
   -0.4419330306,
   -0.0806009965,
   0.365312337,
   -0.2543770092,
   -0.2996078035,
   -0.8946854569,
   0.0693034144,
   0.3168351444,
   -0.6974620499,
   2.7234678959,
   2.4468755061,
   -0.3708181311,
   -0.0001692363,
   0.3998231585,
   2.2648604524,
   2.6531738451,
   -0.2964805795,
   2.9167805845,
   -0.7167195649,
   -0.4388339689,
   -0.6788116358,
   -0.5128357184,
   -0.6800425066,
   -0.5525790367,
   -0.5337525606
  ]
 },
 "A9_STAS_conformer_399": {
  "omega": [
   -3.0677977971,
   -2.9024949988,
   -2.8990989346,
   3.1137774635,
   -3.0737499346,
   3.0527558998,
   3.0931506246,
   -3.0471120851,
   3.0884974082,
   -3.0719271025,
   3.0454475564,
   3.1346061234,
   -3.039865474,
   3.0255969662,
   3.0755507792,
   -2.9034746855,
   3.1152002541,
   2.938982383,
   -3.1365035617,
   -3.1006827942,
   -2.9293081292,
   -3.0379291876,
   -3.1106589098,
   -3.086110826,
   2.9989073691,
   3.0372394396,
   3.1118082372,
   3.1196644348,
   3.1015837511,
   3.1295279956,
   3.0772930781,
   3.1214622362,
   3.1262055788,
   3.1381594927,
   2.9799790625,
   -3.0875414924,
   -3.1093346029,
   3.043684752,
   -3.1089894638,
   3.0618131128,
   3.0986967086,
   3.0838720961,
   3.104082388,
   3.1146659501,
   3.0612174971,
   3.107388438,
   -3.117043757,
   3.0179669053,
   3.1116912354,
   -3.1348191278,
   -3.0404498751,
   -3.1306214233,
   3.0157678504,
   3.065562977,
   3.136476834,
   -3.0920259962,
   -3.1307496808,
   -3.0153841822,
   -3.0089329469,
   3.1176449442,
   3.1411495851,
   3.1134985779,
   3.069827059,
   -3.1139515222,
   3.1239466996,
   -2.8852301996,
   2.9829260318,
   -3.0958352676,
   3.0672050168,
   3.0048104034,
   -2.9470753851,
   -3.0857177892,
   3.1352330998,
   2.8365002673,
   3.1086629649,
   -3.111531535,
   3.0429153105,
   3.0028115141,
   3.0776161287,
   3.1250314641,
   3.08697332,
   -3.133105903,
   3.1119809229,
   3.1266710667,
   -3.1045447177,
   -3.119432953,
   3.0503748589,
   2.9367999469,
   -3.0802795704,
   -2.929029093,
   -2.9050188931,
   -2.9913789956,
   2.875874915,
   3.080644975,
   3.0184307258,
   2.9824360345,
   -3.0290188242,
   3.0518576913,
   -3.04452447,
   3.0445785621,
   -3.0302101844,
   3.0891027095,
   3.0041376095,
   -3.1201015826,
   -2.8454518717,
   3.1371183353,
   -3.0554577496,
   2.7388983196,
   -2.8764565711,
   -3.1388862289,
   3.1377403629,
   -3.0734039658,
   -2.8191039843,
   -2.9875229947,
   -2.9756226469,
   -3.1350391746,
   -3.1159346044,
   -3.1086368389,
   3.0803935473,
   -3.0340267573,
   2.9972982574,
   -2.9652223233,
   3.0697603769,
   3.1201155307,
   -3.1069641523,
   -2.8235944201,
   3.0524665369,
   -3.0956370193,
   3.1373036271,
   -3.1377796686,
   2.9165184948,
   2.9444097027,
   3.0144527655,
   -3.1016760187,
   3.0035760414,
   3.01289757,
   -2.9030307157,
   2.9355888228,
   -3.1291816892,
   -3.1354361123,
   -3.0983660279,
   -2.944785684,
   -3.0477799982,
   3.1088465376,
   -3.1340241985,
   3.0069091231,
   -3.1286590363,
   -3.0387771368,
   3.0870444159,
   -3.0266844361,
   -3.1128441399,
   3.1049409065,
   -3.0997695472,
   -3.0417583655,
   3.0392515077,
   -3.0864391758,
   2.990028758,
   -3.0625321193,
   3.0371380653,
   3.0931224434,
   3.0902450015,
   -3.1248075068,
   3.0662272046,
   3.0623494938,
   3.111721459,
   3.0742494607,
   3.1114970175,
   3.1404795468,
   -3.1142535081,
   3.0839719897,
   3.0469462549,
   -3.1305752188,
   3.1085360737,
   3.1139047293,
   3.0219498708,
   3.1086370789,
   3.102837212,
   -3.1351563293,
   3.0955192841,
   3.1030132362,
   -2.9560623343,
   2.9233580013,
   3.0742216448,
   3.087990804,
   -2.9595790231,
   3.0840686437,
   3.069181705,
   3.0856077333,
   3.1233364898,
   3.0918695886,
   3.0899025384,
   3.1381513225,
   3.0116579693,
   3.062086131,
   3.0355172256,
   3.1364348744,
   2.9766048512,
   -3.1405677711,
   -3.1016222795,
   3.0142609994,
   3.0042135966,
   2.9329767507,
   -3.1249204403,
   3.1377410583,
   3.0792067131,
   3.0586096568,
   3.0468301786,
   -2.9780436575,
   -3.1321992836,
   -3.1118316835,
   -3.1402981145,
   -3.1139390278,
   2.9997705683,
   -3.133317756,
   3.1125470827,
   3.1250899127,
   3.0641423949,
   3.1063257905
  ],
  "phi": [
   -2.0770336442,
   -1.4158347237,
   -1.5516710756,
   -1.5736186737,
   -1.8608978777,
   -1.4013553151,
   -1.8718910881,
   -1.2522950238,
   1.5197295271,
   -2.2541321217,
   -1.9036988631,
   -2.0386351208,
   -2.3765928568,
   -1.7854327516,
   -2.2422851617,
   -2.0929167396,
   -2.6863201304,
   -1.1379559597,
   -1.8268606885,
   -2.3585971049,
   -1.1998573038,
   -1.4446791309,
   -2.4361420818,
   -1.2674850504,
   -1.4879270458,
   -1.1983492613,
   -1.1433504088,
   -1.1783742942,
   -1.3218369999,
   -1.3238583891,
   -1.2466089092,
   -1.1627918645,
   -1.2378417594,
   -1.7416520122,
   -1.2638985146,
   1.6628016358,
   -2.6663760861,
   -1.7380289977,
   -1.2464465111,
   -1.3430900378,
   -1.2731265971,
   -1.1943912049,
   -1.178933795,
   -1.2465572799,
   -1.3668750169,
   -1.3175696007,
   -1.2946359538,
   -1.0825833677,
   -1.01357655,
   -1.0734478192,
   -0.7183418617,
   -1.4181693828,
   -2.2678812305,
   -2.573310571,
   0.9440513386,
   -1.6229719218,
   -1.0562586488,
   -1.0314808964,
   -1.2287766306,
   -0.9874631033,
   -2.8450398963,
   -1.1313059139,
   -1.0469824816,
   -1.1466855522,
   -1.3488339643,
   -1.8591777211,
   -2.1890061837,
   -2.0567952578,
   -1.6773535441,
   -1.7064911945,
   -2.3386324404,
   0.988682682,
   -2.1697273048,
   -2.1339688003,
   -1.1197624547,
   -1.298414718,
   -1.2538997893,
   -1.2290001931,
   -1.1921964018,
   -1.1723703928,
   -1.1136417594,
   -1.5975830023,
   -1.4563816003,
   0.9094576636,
   -1.3674381439,
   -2.5771060421,
   -1.065321389,
   -1.0321689661,
   -1.6266051779,
   -2.5872151942,
   -1.2705896496,
   -2.8041428258,
   -1.0993460792,
   -1.6675636886,
   0.8795529945,
   -2.0884993858,
   -1.1618759114,
   -1.2487543666,
   0.7575190764,
   1.6933853149,
   -1.9374786192,
   -1.1695867297,
   -1.0081236103,
   -1.133749524,
   -1.6257299099,
   -1.6407427377,
   -2.246809879,
   -2.6114725331,
   -2.6590990472,
   -1.0502657706,
   -1.1576253669,
   -1.4239577113,
   -2.4159961652,
   -2.594374986,
   -1.0520845394,
   -1.0807134572,
   -1.1924336808,
   -1.0800688768,
   -2.0521494823,
   -1.1321977625,
   -1.1368498189,
   -2.2744526066,
   -1.0795007289,
   -1.0680066856,
   -1.1006887447,
   -2.7276688299,
   -0.9528948891,
   1.4713268093,
   -1.3686167198,
   -1.2217109127,
   -2.4898070531,
   -1.983379572,
   -1.8413530045,
   -1.8944110287,
   1.0699193824,
   -2.2449240766,
   -2.7617465226,
   -1.164673219,
   -1.3778621335,
   -1.8434238132,
   -1.9898223516,
   -1.4502521744,
   -1.6251190783,
   -1.8456581222,
   -2.4653886536,
   -2.0108123662,
   -1.8013255703,
   -1.9283924961,
   -1.3458786023,
   -1.9705445286,
   -1.2880556435,
   -1.3829751507,
   -1.3507162277,
   -1.3430754984,
   -2.3775626257,
   -2.72695734,
   -2.1750283624,
   -1.2261498462,
   -1.1806797359,
   -1.4082907192,
   -1.1876746173,
   -1.2757026694,
   -1.297001951,
   -1.2965816368,
   -1.3396578665,
   -1.2463668538,
   -1.2324719145,
   -1.2964457929,
   -1.4882696022,
   -1.2630359636,
   -1.2087296223,
   -1.2690730537,
   -1.374072563,
   -1.7991456273,
   1.4891024912,
   -2.1187203134,
   -1.5200325921,
   -1.9608347091,
   -1.7919494888,
   -1.8588700624,
   -2.2599629181,
   1.1878715965,
   -1.3715853365,
   -1.276955833,
   -1.2746614545,
   -1.2782788711,
   -1.2375428677,
   -1.1641508782,
   -1.3032662455,
   -1.2827028325,
   -1.200907817,
   -1.2943262497,
   -1.2342258543,
   -1.3083077087,
   1.2910856307,
   -1.4945093953,
   -1.4634087568,
   -1.3287705451,
   -1.4648944404,
   1.3333248746,
   -1.2314462321,
   -1.9519761988,
   -2.1466222525,
   -1.3137235569,
   -1.4244802133,
   -1.9326056373,
   -1.9553716387,
   -2.2612050017,
   -1.3797069133,
   -2.6610935042,
   -1.2106015155,
   -1.2433941724,
   -1.1749296704,
   -1.3006794347,
   -1.2396587756,
   -1.1829944144,
   -1.3876582243,
   -1.2819699102
  ],
  "psi": [
   -0.6013425862,
   2.7903491878,
   -1.1217804687,
   0.4833482775,
   1.9344112264,
   2.6168171536,
   2.7896709191,
   2.4409146685,
   2.1279735329,
   0.056449803,
   2.2090540913,
   2.24441732,
   2.1938638079,
   2.2639313993,
   2.5092481588,
   2.2442748038,
   0.9044565096,
   2.7323010615,
   2.6853525229,
   1.6198000398,
   -2.8946782378,
   -0.4675817152,
   -0.1977194954,
   0.1939396971,
   -0.4206086862,
   -0.5611750552,
   -0.5558982236,
   -0.651792991,
   -0.6692505074,
   -0.4242866643,
   -0.5849739318,
   -0.6341137425,
   -0.6709246022,
   -0.3317382303,
   -0.5824159184,
   -0.6288729777,
   0.2022368094,
   2.6044790426,
   2.0559492251,
   -0.3229025531,
   -0.692396797,
   -0.5476876466,
   -0.7040943061,
   -0.6352406385,
   -0.578580562,
   -0.4033283105,
   -0.617191124,
   -0.2196237095,
   -0.7865656331,
   -0.8200524393,
   -0.5253214932,
   2.9345442265,
   2.7669980228,
   2.5313576968,
   2.1046356988,
   -2.1337187892,
   0.1748054857,
   -0.6946533696,
   2.4817794477,
   2.6095214433,
   2.4008092076,
   2.5810402781,
   -0.6816809115,
   -0.7114864711,
   -0.5950806942,
   -0.5417460374,
   -0.392129105,
   2.1701033761,
   1.8522470105,
   2.3354849093,
   1.9854313641,
   2.672503676,
   0.8440684609,
   2.7063437271,
   2.7601207532,
   -0.7532484207,
   -0.4115891942,
   -0.4630959584,
   -0.657230832,
   -0.6213748602,
   -0.774228127,
   -0.7133566963,
   1.8697133916,
   0.0458420533,
   -2.3601416229,
   2.1476512268,
   2.6949950957,
   2.3161812734,
   2.5398981291,
   -0.1940654944,
   1.6833012147,
   -0.2760731176,
   0.227870778,
   2.7119255278,
   2.8409798647,
   0.6924606837,
   2.1731055535,
   2.6918279993,
   1.9847007682,
   0.7368727165,
   -0.2268978035,
   2.265651286,
   2.607743497,
   -0.601384708,
   -0.5055558201,
   1.3933504275,
   1.9945026984,
   2.8188499954,
   2.8053440538,
   2.4816943044,
   -0.4330534913,
   -0.214004062,
   -0.4376561577,
   0.5746494237,
   1.4173622035,
   -0.7050536096,
   -0.8318333765,
   -0.4235139942,
   -0.2609824704,
   1.3381978549,
   2.3114928859,
   2.8925601328,
   3.0805237101,
   2.6483665003,
   -0.6468602395,
   -2.1072321061,
   2.7008692157,
   2.177160738,
   -0.0709231162,
   2.3851712202,
   2.6044044375,
   2.5560059562,
   2.5624234451,
   2.1741257572,
   2.407308703,
   0.3002673156,
   1.3962943952,
   2.8245470611,
   -0.790927639,
   2.0002128324,
   2.6771607835,
   2.4616672414,
   -0.8970774656,
   2.6458330796,
   -0.166910506,
   2.3757203781,
   2.0741594365,
   2.092836211,
   1.8638833192,
   2.0343174091,
   0.527373462,
   -0.4600650506,
   -0.1599979622,
   1.7262663328,
   -0.7913756416,
   -3.117954406,
   2.6604687912,
   -3.0562326821,
   -0.5348239705,
   -0.5534147832,
   -0.5364796992,
   -0.7637600209,
   -0.4456437408,
   -0.5383805053,
   -0.6158206003,
   -0.4912743565,
   -0.6367678588,
   -0.5868482505,
   -0.5408926925,
   -0.4694346024,
   -0.6707304354,
   -0.5181614995,
   -0.3325107433,
   -0.4273917011,
   0.23773188,
   0.5834497712,
   2.1533082938,
   2.4261338223,
   2.0382474316,
   2.3578142977,
   2.3650961098,
   2.3836793383,
   0.7297200986,
   2.2493468251,
   2.861693981,
   -0.5756116511,
   -0.6063296307,
   -0.6256307411,
   -0.5678918677,
   -0.6123197912,
   -0.5197726837,
   -0.7496105526,
   -0.4289240272,
   -0.4419330306,
   -0.0806009965,
   0.365312337,
   -0.2543770092,
   -0.2996078035,
   -0.8946854569,
   0.0693034144,
   0.3168351444,
   -0.6974620499,
   2.7234678959,
   2.4468755061,
   -0.3708181311,
   -0.0001692363,
   0.3998231585,
   2.2648604524,
   2.6531738451,
   -0.2964805795,
   2.9167805845,
   -0.7167195649,
   -0.4388339689,
   -0.6788116358,
   -0.5128357184,
   -0.6800425066,
   -0.5525790367,
   -0.5337525606
  ]
 },
 "A9_STAS_conformer_4": {
  "omega": [
   -3.0677977971,
   -2.9024949988,
   -2.8990989346,
   3.1137774635,
   -3.0737499346,
   3.0527558998,
   3.0931506246,
   -3.0471120851,
   3.0884974082,
   -3.0719271025,
   3.0454475564,
   3.1346061234,
   -3.039865474,
   3.0255969662,
   3.0755507792,
   -2.9034746855,
   3.1152002541,
   2.938982383,
   -3.1365035617,
   -3.1006827942,
   -2.9293081292,
   -3.0379291876,
   -3.1106589098,
   -3.086110826,
   2.9989073691,
   3.0372394396,
   3.1118082372,
   3.1196644348,
   3.1015837511,
   3.1295279956,
   3.0772930781,
   3.1214622362,
   3.1262055788,
   3.1381594927,
   2.9799790625,
   -3.0875414924,
   -3.1093346029,
   3.043684752,
   -3.1089894638,
   3.0618131128,
   3.0986967086,
   3.0838720961,
   3.104082388,
   3.1146659501,
   3.0612174971,
   3.107388438,
   -3.117043757,
   3.0176611761,
   3.0170530817,
   -3.0479594203,
   3.1249561209,
   3.0988219542,
   3.1108375668,
   3.130274145,
   3.1091485941,
   3.1224521985,
   -3.0662963753,
   3.0372608642,
   2.789484116,
   2.9823502331,
   -2.989117721,
   -3.0778369433,
   3.0648396322,
   -3.1368889314,
   -2.8525432714,
   2.9088621029,
   3.0981845628,
   -2.95233249,
   3.1400154567,
   3.0845272043,
   -3.0919006229,
   -2.7886605535,
   2.9202324207,
   3.1160389986,
   -3.0994111363,
   -2.9923862291,
   3.0738566299,
   3.1056270585,
   3.1049672452,
   3.1271860483,
   3.1139052846,
   3.1380271706,
   3.1279223279,
   -3.1241305036,
   3.1318223815,
   -3.1310930639,
   3.1169979965,
   -3.1332801797,
   3.1143927204,
   3.0056991545,
   -3.0735549808,
   3.1204887116,
   3.073157804,
   3.0695253335,
   -3.1013478506,
   -3.1050395041,
   -3.1234449453,
   -3.1373766399,
   -3.1032781591,
   2.9414881661,
   -3.0509318375,
   3.0816293441,
   3.0294848781,
   3.0169536537,
   3.1291898952,
   3.0421158874,
   3.0874088836,
   -3.1033301096,
   3.1014999509,
   -3.1137031144,
   3.1079430789,
   -3.0449232668,
   3.1142212382,
   -3.1071245566,
   3.1274180707,
   3.1345427452,
   3.1331106743,
   -2.9958283491,
   3.0306665743,
   3.0960569337,
   3.0842908865,
   2.9929929352,
   3.0867259428,
   3.0934659418,
   3.0896835849,
   3.1232963836,
   -3.1396301616,
   -3.1395900919,
   -2.9955750224,
   2.9652815736,
   -3.0653974112,
   3.1178669983,
   3.0941153952,
   -3.0853446403,
   2.9622989901,
   3.01289757,
   -2.9030307157,
   2.9355888228,
   -3.1291816892,
   -3.1354361123,
   -3.0983660279,
   -2.944785684,
   -3.0477799982,
   3.1088465376,
   -3.1340241985,
   3.0069091231,
   -3.1286590363,
   -3.0387771368,
   3.0870444159,
   -3.0266844361,
   -3.1128441399,
   3.1049409065,
   -3.0997695472,
   -3.0417583655,
   3.0392515077,
   -3.0864391758,
   2.990028758,
   -3.0625321193,
   3.0371380653,
   3.0931224434,
   3.0902450015,
   -3.1248075068,
   3.0662272046,
   3.0623494938,
   3.111721459,
   3.0742494607,
   3.1114970175,
   3.1404795468,
   -3.1142535081,
   3.0839719897,
   3.0469462549,
   -3.1305752188,
   3.1085360737,
   3.1139047293,
   3.0219498708,
   3.1086370789,
   3.102837212,
   -3.1351563293,
   3.0955192841,
   3.1030132362,
   -2.9560623343,
   2.9233580013,
   3.0742216448,
   3.087990804,
   -2.9595790231,
   3.0840686437,
   3.069181705,
   3.0856077333,
   3.1233364898,
   3.0918695886,
   3.0899025384,
   3.1381513225,
   3.0116579693,
   3.062086131,
   3.0355172256,
   3.1364348744,
   2.9766048512,
   -3.1405677711,
   -3.1016222795,
   3.0142609994,
   3.0042135966,
   2.9329767507,
   -3.1249204403,
   3.1377410583,
   3.0792067131,
   3.0586096568,
   3.0468301786,
   -2.9780436575,
   -3.1321992836,
   -3.1118316835,
   -3.1402981145,
   -3.1139390278,
   2.9997705683,
   -3.133317756,
   3.1125470827,
   3.1250899127,
   3.0641423949,
   3.1063257905
  ],
  "phi": [
   -2.0770336442,
   -1.4158347237,
   -1.5516710756,
   -1.5736186737,
   -1.8608978777,
   -1.4013553151,
   -1.8718910881,
   -1.2522950238,
   1.5197295271,
   -2.2541321217,
   -1.9036988631,
   -2.0386351208,
   -2.3765928568,
   -1.7854327516,
   -2.2422851617,
   -2.0929167396,
   -2.6863201304,
   -1.1379559597,
   -1.8268606885,
   -2.3585971049,
   -1.1998573038,
   -1.4446791309,
   -2.4361420818,
   -1.2674850504,
   -1.4879270458,
   -1.1983492613,
   -1.1433504088,
   -1.1783742942,
   -1.3218369999,
   -1.3238583891,
   -1.2466089092,
   -1.1627918645,
   -1.2378417594,
   -1.7416520122,
   -1.2638985146,
   1.6628016358,
   -2.6663760861,
   -1.7380289977,
   -1.2464465111,
   -1.3430900378,
   -1.2731265971,
   -1.1943912049,
   -1.178933795,
   -1.2465572799,
   -1.3668750169,
   -1.3175696007,
   -1.2946359538,
   -1.1947872407,
   -1.0333242342,
   -1.1165113385,
   -1.0419593554,
   -1.0425353638,
   -1.1589910782,
   -1.20812997,
   -0.9953514495,
   -1.0338298067,
   -1.3640864722,
   -0.9899015911,
   -1.0551285409,
   -0.849625995,
   -1.6833671751,
   1.1408170409,
   -1.277260576,
   -1.8653989701,
   -2.1933997105,
   -2.328201871,
   -1.3760208662,
   -1.0504488706,
   -1.2698531176,
   -2.625787399,
   -1.327965421,
   0.294031356,
   -1.8534171086,
   -1.0804721764,
   -2.6102038036,
   -1.1820967272,
   -2.1471537808,
   -1.0932634756,
   -1.1721850464,
   -1.0398226194,
   -1.1642870137,
   -1.1810842236,
   -0.960662438,
   -1.099532536,
   -1.5696581248,
   -1.1520855609,
   -1.2407263516,
   -0.9289232639,
   -2.2469687324,
   -1.2685859409,
   -1.4030978048,
   -1.0746038828,
   0.9499571713,
   -2.2545277665,
   -2.1414213935,
   -2.2171650679,
   -1.15464729,
   -2.2985220347,
   -1.2433352603,
   1.23430424,
   -2.0113743989,
   -1.8844498284,
   -1.7806893162,
   -1.5559069034,
   -1.6564237244,
   -2.0459137445,
   -1.5962419876,
   -1.6616856638,
   -1.2885971219,
   -1.2363819857,
   -1.4672946336,
   -0.9553089216,
   1.1879526534,
   -1.4969096761,
   -1.0479052289,
   -1.0784792171,
   -1.1275311866,
   -2.191036423,
   -1.7092117269,
   -1.2759530876,
   -1.3541578029,
   -1.0314813278,
   -1.1484762951,
   -0.9940321467,
   -1.6204048793,
   -1.239771673,
   -1.2169677874,
   1.5323129335,
   -1.5140531401,
   -1.0947656646,
   -1.0192226071,
   -2.7886866283,
   -1.5948446069,
   -2.0585048772,
   1.0699193824,
   -2.2449240766,
   -2.7617465226,
   -1.164673219,
   -1.3778621335,
   -1.8434238132,
   -1.9898223516,
   -1.4502521744,
   -1.6251190783,
   -1.8456581222,
   -2.4653886536,
   -2.0108123662,
   -1.8013255703,
   -1.9283924961,
   -1.3458786023,
   -1.9705445286,
   -1.2880556435,
   -1.3829751507,
   -1.3507162277,
   -1.3430754984,
   -2.3775626257,
   -2.72695734,
   -2.1750283624,
   -1.2261498462,
   -1.1806797359,
   -1.4082907192,
   -1.1876746173,
   -1.2757026694,
   -1.297001951,
   -1.2965816368,
   -1.3396578665,
   -1.2463668538,
   -1.2324719145,
   -1.2964457929,
   -1.4882696022,
   -1.2630359636,
   -1.2087296223,
   -1.2690730537,
   -1.374072563,
   -1.7991456273,
   1.4891024912,
   -2.1187203134,
   -1.5200325921,
   -1.9608347091,
   -1.7919494888,
   -1.8588700624,
   -2.2599629181,
   1.1878715965,
   -1.3715853365,
   -1.276955833,
   -1.2746614545,
   -1.2782788711,
   -1.2375428677,
   -1.1641508782,
   -1.3032662455,
   -1.2827028325,
   -1.200907817,
   -1.2943262497,
   -1.2342258543,
   -1.3083077087,
   1.2910856307,
   -1.4945093953,
   -1.4634087568,
   -1.3287705451,
   -1.4648944404,
   1.3333248746,
   -1.2314462321,
   -1.9519761988,
   -2.1466222525,
   -1.3137235569,
   -1.4244802133,
   -1.9326056373,
   -1.9553716387,
   -2.2612050017,
   -1.3797069133,
   -2.6610935042,
   -1.2106015155,
   -1.2433941724,
   -1.1749296704,
   -1.3006794347,
   -1.2396587756,
   -1.1829944144,
   -1.3876582243,
   -1.2819699102
  ],
  "psi": [
   -0.6013425862,
   2.7903491878,
   -1.1217804687,
   0.4833482775,
   1.9344112264,
   2.6168171536,
   2.7896709191,
   2.4409146685,
   2.1279735329,
   0.056449803,
   2.2090540913,
   2.24441732,
   2.1938638079,
   2.2639313993,
   2.5092481588,
   2.2442748038,
   0.9044565096,
   2.7323010615,
   2.6853525229,
   1.6198000398,
   -2.8946782378,
   -0.4675817152,
   -0.1977194954,
   0.1939396971,
   -0.4206086862,
   -0.5611750552,
   -0.5558982236,
   -0.651792991,
   -0.6692505074,
   -0.4242866643,
   -0.5849739318,
   -0.6341137425,
   -0.6709246022,
   -0.3317382303,
   -0.5824159184,
   -0.6288729777,
   0.2022368094,
   2.6044790426,
   2.0559492251,
   -0.3229025531,
   -0.692396797,
   -0.5476876466,
   -0.7040943061,
   -0.6352406385,
   -0.578580562,
   -0.4033283105,
   -0.617191124,
   -0.2199944771,
   -0.7145849655,
   -0.9347110645,
   -0.7074357045,
   -0.7793262137,
   -0.7034472332,
   -0.6197590104,
   -0.7571043317,
   -0.7963121247,
   -0.8958961772,
   -0.3473283167,
   2.6264587428,
   2.4687994439,
   -0.7165409515,
   -0.2714925459,
   0.1276820931,
   2.494003468,
   1.810742554,
   2.6215693859,
   2.6842227718,
   1.6524060222,
   2.4752443698,
   2.3552375849,
   2.5927468489,
   -1.9575911705,
   2.3978833214,
   2.9453025877,
   -0.459131136,
   1.8154023784,
   2.3821266945,
   2.8072784085,
   -0.7179247049,
   -0.720632536,
   -0.7624242523,
   -0.6185466401,
   -0.842536425,
   -0.8647441969,
   -0.6146136574,
   2.6903275419,
   2.7564227806,
   2.852916474,
   -0.5235495518,
   0.3207240376,
   2.6265658043,
   1.3858008097,
   2.6475126336,
   1.0117250656,
   -2.9462539473,
   0.5762819827,
   2.4663030174,
   2.4583035115,
   -3.0494999609,
   2.6967648027,
   0.3868849445,
   1.8290883517,
   -0.0259830998,
   2.2039053427,
   2.1724431148,
   -0.0822571401,
   2.3090301193,
   -0.2123869659,
   -0.1640768718,
   2.7166251345,
   -0.4614009409,
   0.3264744407,
   -0.7021710634,
   0.184051547,
   2.8674697941,
   -0.6856635649,
   -0.7828987862,
   -0.7822580106,
   2.7127985305,
   2.5643246976,
   2.6848558936,
   2.2884437568,
   -0.717654675,
   -0.7555852806,
   -0.7742984171,
   2.1072862126,
   2.6626516955,
   -0.560709384,
   -2.7738266303,
   2.502172817,
   3.0058676576,
   -0.5856568135,
   2.9809829483,
   2.5193847587,
   2.3097716532,
   0.3002673156,
   1.3962943952,
   2.8245470611,
   -0.790927639,
   2.0002128324,
   2.6771607835,
   2.4616672414,
   -0.8970774656,
   2.6458330796,
   -0.166910506,
   2.3757203781,
   2.0741594365,
   2.092836211,
   1.8638833192,
   2.0343174091,
   0.527373462,
   -0.4600650506,
   -0.1599979622,
   1.7262663328,
   -0.7913756416,
   -3.117954406,
   2.6604687912,
   -3.0562326821,
   -0.5348239705,
   -0.5534147832,
   -0.5364796992,
   -0.7637600209,
   -0.4456437408,
   -0.5383805053,
   -0.6158206003,
   -0.4912743565,
   -0.6367678588,
   -0.5868482505,
   -0.5408926925,
   -0.4694346024,
   -0.6707304354,
   -0.5181614995,
   -0.3325107433,
   -0.4273917011,
   0.23773188,
   0.5834497712,
   2.1533082938,
   2.4261338223,
   2.0382474316,
   2.3578142977,
   2.3650961098,
   2.3836793383,
   0.7297200986,
   2.2493468251,
   2.861693981,
   -0.5756116511,
   -0.6063296307,
   -0.6256307411,
   -0.5678918677,
   -0.6123197912,
   -0.5197726837,
   -0.7496105526,
   -0.4289240272,
   -0.4419330306,
   -0.0806009965,
   0.365312337,
   -0.2543770092,
   -0.2996078035,
   -0.8946854569,
   0.0693034144,
   0.3168351444,
   -0.6974620499,
   2.7234678959,
   2.4468755061,
   -0.3708181311,
   -0.0001692363,
   0.3998231585,
   2.2648604524,
   2.6531738451,
   -0.2964805795,
   2.9167805845,
   -0.7167195649,
   -0.4388339689,
   -0.6788116358,
   -0.5128357184,
   -0.6800425066,
   -0.5525790367,
   -0.5337525606
  ]
 },
 "A9_STAS_conformer_40": {
  "omega": [
   -3.0677977971,
   -2.9024949988,
   -2.8990989346,
   3.1137774635,
   -3.0737499346,
   3.0527558998,
   3.0931506246,
   -3.0471120851,
   3.0884974082,
   -3.0719271025,
   3.0454475564,
   3.1346061234,
   -3.039865474,
   3.0255969662,
   3.0755507792,
   -2.9034746855,
   3.1152002541,
   2.938982383,
   -3.1365035617,
   -3.1006827942,
   -2.9293081292,
   -3.0379291876,
   -3.1106589098,
   -3.086110826,
   2.9989073691,
   3.0372394396,
   3.1118082372,
   3.1196644348,
   3.1015837511,
   3.1295279956,
   3.0772930781,
   3.1214622362,
   3.1262055788,
   3.1381594927,
   2.9799790625,
   -3.0875414924,
   -3.1093346029,
   3.043684752,
   -3.1089894638,
   3.0618131128,
   3.0986967086,
   3.0838720961,
   3.104082388,
   3.1146659501,
   3.0612174971,
   3.107388438,
   -3.117043757,
   3.0182029944,
   -3.1372337337,
   -3.1350335061,
   -3.0662286336,
   3.1217427608,
   3.0389210555,
   3.0492013288,
   3.0945355179,
   -3.0772541563,
   -3.107696254,
   3.0350976898,
   3.0002404964,
   3.0569613093,
   -2.9997189261,
   -2.8390537746,
   -3.0496501811,
   -3.1193631118,
   3.1337402101,
   3.1369936048,
   -3.1290003771,
   3.1356164936,
   3.1132494339,
   3.1200836225,
   3.1078707976,
   3.0217431515,
   -3.0211269843,
   -3.0457286075,
   -3.1210370792,
   3.1167781527,
   3.1292547671,
   -3.1046282932,
   -3.1391860372,
   3.1411067796,
   3.0091969638,
   2.99583119,
   3.1407702521,
   -3.0285514977,
   -3.0747991679,
   2.8980856453,
   3.0447291986,
   3.0880451178,
   -3.1364624035,
   -2.9291393079,
   -2.9045581516,
   -2.9914877135,
   -2.9120919136,
   -3.1363173516,
   3.1058805536,
   3.0865529218,
   3.0294519827,
   3.0984582924,
   3.0105159243,
   -3.139090331,
   3.0782840718,
   3.044517324,
   -3.060978755,
   3.1220372597,
   -3.1394182057,
   3.1261894469,
   3.1334221378,
   2.9812177356,
   2.9806050005,
   -3.1228620685,
   3.1217815514,
   3.1107524691,
   -3.1352481953,
   -3.122778637,
   3.1384924908,
   -3.1078877504,
   -3.1211709665,
   -3.1314962441,
   3.1083765106,
   3.1412440442,
   3.1389187216,
   -3.1243471485,
   -3.1140900978,
   -3.0139402438,
   2.9872340673,
   2.9709030959,
   -2.9274544283,
   -2.9945110544,
   3.0966901537,
   3.1019195449,
   2.9172603731,
   2.9429733065,
   3.0135373151,
   -3.1017386889,
   3.0026015684,
   3.01289757,
   -2.9030307157,
   2.9355888228,
   -3.1291816892,
   -3.1354361123,
   -3.0983660279,
   -2.944785684,
   -3.0477799982,
   3.1088465376,
   -3.1340241985,
   3.0069091231,
   -3.1286590363,
   -3.0387771368,
   3.0870444159,
   -3.0266844361,
   -3.1128441399,
   3.1049409065,
   -3.0997695472,
   -3.0417583655,
   3.0392515077,
   -3.0864391758,
   2.990028758,
   -3.0625321193,
   3.0371380653,
   3.0931224434,
   3.0902450015,
   -3.1248075068,
   3.0662272046,
   3.0623494938,
   3.111721459,
   3.0742494607,
   3.1114970175,
   3.1404795468,
   -3.1142535081,
   3.0839719897,
   3.0469462549,
   -3.1305752188,
   3.1085360737,
   3.1139047293,
   3.0219498708,
   3.1086370789,
   3.102837212,
   -3.1351563293,
   3.0955192841,
   3.1030132362,
   -2.9560623343,
   2.9233580013,
   3.0742216448,
   3.087990804,
   -2.9595790231,
   3.0840686437,
   3.069181705,
   3.0856077333,
   3.1233364898,
   3.0918695886,
   3.0899025384,
   3.1381513225,
   3.0116579693,
   3.062086131,
   3.0355172256,
   3.1364348744,
   2.9766048512,
   -3.1405677711,
   -3.1016222795,
   3.0142609994,
   3.0042135966,
   2.9329767507,
   -3.1249204403,
   3.1377410583,
   3.0792067131,
   3.0586096568,
   3.0468301786,
   -2.9780436575,
   -3.1321992836,
   -3.1118316835,
   -3.1402981145,
   -3.1139390278,
   2.9997705683,
   -3.133317756,
   3.1125470827,
   3.1250899127,
   3.0641423949,
   3.1063257905
  ],
  "phi": [
   -2.0770336442,
   -1.4158347237,
   -1.5516710756,
   -1.5736186737,
   -1.8608978777,
   -1.4013553151,
   -1.8718910881,
   -1.2522950238,
   1.5197295271,
   -2.2541321217,
   -1.9036988631,
   -2.0386351208,
   -2.3765928568,
   -1.7854327516,
   -2.2422851617,
   -2.0929167396,
   -2.6863201304,
   -1.1379559597,
   -1.8268606885,
   -2.3585971049,
   -1.1998573038,
   -1.4446791309,
   -2.4361420818,
   -1.2674850504,
   -1.4879270458,
   -1.1983492613,
   -1.1433504088,
   -1.1783742942,
   -1.3218369999,
   -1.3238583891,
   -1.2466089092,
   -1.1627918645,
   -1.2378417594,
   -1.7416520122,
   -1.2638985146,
   1.6628016358,
   -2.6663760861,
   -1.7380289977,
   -1.2464465111,
   -1.3430900378,
   -1.2731265971,
   -1.1943912049,
   -1.178933795,
   -1.2465572799,
   -1.3668750169,
   -1.3175696007,
   -1.2946359538,
   -1.6054909676,
   -2.1184936356,
   -1.2129088904,
   -2.4857353487,
   -2.4862799155,
   -2.5046683577,
   -1.270647363,
   -1.1088016284,
   -1.0308812593,
   -1.2193506634,
   -0.9310026743,
   -2.0683825738,
   -1.0231847835,
   -2.5166230996,
   0.1167958898,
   -1.1498307013,
   -1.4955300501,
   -1.1014557592,
   -1.7842537154,
   -1.5088507192,
   1.139161774,
   -2.4686678943,
   -2.0355853973,
   -1.1509908663,
   -0.951811477,
   -2.2553599094,
   -1.45427545,
   -1.1624504452,
   -1.1642625027,
   -1.1299583937,
   -1.3909241753,
   -1.0721241591,
   -1.3132953656,
   -2.2611713094,
   -1.6058201136,
   1.0973084781,
   -1.5360514315,
   -2.4591948091,
   -1.0978574277,
   -1.0451186702,
   -1.0019764135,
   -1.3601827327,
   -2.5875406602,
   -1.2707334301,
   -2.8056688809,
   0.9650174113,
   -1.7289754173,
   -1.7529645404,
   -1.3515958716,
   -1.2099802442,
   -2.6291961038,
   -1.2539847532,
   -2.2490196582,
   -2.3380394278,
   -1.2514339447,
   -1.3350131984,
   -1.3343846806,
   -1.0411240404,
   -1.3133281299,
   -1.1359492706,
   -1.3467988049,
   -2.0606388179,
   -1.2834545516,
   -1.4102722113,
   -1.7573562082,
   -2.3760834468,
   -1.922923145,
   -1.1790431075,
   -1.0164483815,
   -1.7907160281,
   -2.3269290694,
   -1.4310257983,
   -0.9985744431,
   -1.0518401078,
   -2.312983439,
   -1.4408638119,
   1.1203682241,
   -1.1272788289,
   -2.4294680484,
   -1.2472147068,
   1.7394775975,
   -1.723802609,
   -1.397654308,
   -2.4893384068,
   -1.9810452731,
   -1.839447028,
   -1.8951251092,
   1.0699193824,
   -2.2449240766,
   -2.7617465226,
   -1.164673219,
   -1.3778621335,
   -1.8434238132,
   -1.9898223516,
   -1.4502521744,
   -1.6251190783,
   -1.8456581222,
   -2.4653886536,
   -2.0108123662,
   -1.8013255703,
   -1.9283924961,
   -1.3458786023,
   -1.9705445286,
   -1.2880556435,
   -1.3829751507,
   -1.3507162277,
   -1.3430754984,
   -2.3775626257,
   -2.72695734,
   -2.1750283624,
   -1.2261498462,
   -1.1806797359,
   -1.4082907192,
   -1.1876746173,
   -1.2757026694,
   -1.297001951,
   -1.2965816368,
   -1.3396578665,
   -1.2463668538,
   -1.2324719145,
   -1.2964457929,
   -1.4882696022,
   -1.2630359636,
   -1.2087296223,
   -1.2690730537,
   -1.374072563,
   -1.7991456273,
   1.4891024912,
   -2.1187203134,
   -1.5200325921,
   -1.9608347091,
   -1.7919494888,
   -1.8588700624,
   -2.2599629181,
   1.1878715965,
   -1.3715853365,
   -1.276955833,
   -1.2746614545,
   -1.2782788711,
   -1.2375428677,
   -1.1641508782,
   -1.3032662455,
   -1.2827028325,
   -1.200907817,
   -1.2943262497,
   -1.2342258543,
   -1.3083077087,
   1.2910856307,
   -1.4945093953,
   -1.4634087568,
   -1.3287705451,
   -1.4648944404,
   1.3333248746,
   -1.2314462321,
   -1.9519761988,
   -2.1466222525,
   -1.3137235569,
   -1.4244802133,
   -1.9326056373,
   -1.9553716387,
   -2.2612050017,
   -1.3797069133,
   -2.6610935042,
   -1.2106015155,
   -1.2433941724,
   -1.1749296704,
   -1.3006794347,
   -1.2396587756,
   -1.1829944144,
   -1.3876582243,
   -1.2819699102
  ],
  "psi": [
   -0.6013425862,
   2.7903491878,
   -1.1217804687,
   0.4833482775,
   1.9344112264,
   2.6168171536,
   2.7896709191,
   2.4409146685,
   2.1279735329,
   0.056449803,
   2.2090540913,
   2.24441732,
   2.1938638079,
   2.2639313993,
   2.5092481588,
   2.2442748038,
   0.9044565096,
   2.7323010615,
   2.6853525229,
   1.6198000398,
   -2.8946782378,
   -0.4675817152,
   -0.1977194954,
   0.1939396971,
   -0.4206086862,
   -0.5611750552,
   -0.5558982236,
   -0.651792991,
   -0.6692505074,
   -0.4242866643,
   -0.5849739318,
   -0.6341137425,
   -0.6709246022,
   -0.3317382303,
   -0.5824159184,
   -0.6288729777,
   0.2022368094,
   2.6044790426,
   2.0559492251,
   -0.3229025531,
   -0.692396797,
   -0.5476876466,
   -0.7040943061,
   -0.6352406385,
   -0.578580562,
   -0.4033283105,
   -0.617191124,
   -0.2212124593,
   2.3851782514,
   1.8968809811,
   -0.6289603195,
   2.5556221457,
   2.5555819521,
   2.0253837725,
   2.3066843132,
   -0.4753939985,
   -0.7455248842,
   -0.7795174313,
   -0.8319354976,
   1.7103545033,
   2.1979761025,
   -0.3826641515,
   1.9294532598,
   -0.5168691916,
   -0.0881022538,
   -0.4219184832,
   -0.0639392353,
   2.6317043232,
   0.3327598952,
   2.6296132215,
   2.5070139949,
   2.880861813,
   2.1441686128,
   2.0916277724,
   2.2576681378,
   -0.693202516,
   -0.7549397316,
   -0.5163598629,
   -0.2159556078,
   -0.6495311059,
   -0.2112557105,
   1.8476623368,
   0.0103756162,
   0.2701556482,
   -0.3092234485,
   0.8130229633,
   2.620546225,
   2.6549218925,
   2.4164879028,
   2.2168141227,
   1.6839046877,
   -0.2756120316,
   0.2291365283,
   -2.0811502214,
   0.2385253647,
   2.1825155933,
   2.4588114741,
   -0.2901776898,
   2.4795920206,
   2.2756880589,
   2.7195175621,
   -2.9876366752,
   -0.2889577768,
   -0.5690588195,
   -0.6313646309,
   -0.5029751024,
   -0.762326566,
   -0.5737576712,
   2.296843338,
   2.1527218196,
   2.1949156801,
   2.7522959471,
   1.3923867402,
   2.506318656,
   2.8951947304,
   -0.1957090775,
   -0.7170562065,
   2.3498065099,
   2.8167344573,
   2.8654587774,
   2.6349764317,
   2.3540538562,
   2.5064982524,
   -0.2180644787,
   0.3214582953,
   -0.6632877381,
   1.5546428285,
   -0.0988276389,
   -0.2122970426,
   2.6482321612,
   2.8823048996,
   2.55446424,
   2.5615463232,
   2.1731421112,
   2.4082234436,
   0.3002673156,
   1.3962943952,
   2.8245470611,
   -0.790927639,
   2.0002128324,
   2.6771607835,
   2.4616672414,
   -0.8970774656,
   2.6458330796,
   -0.166910506,
   2.3757203781,
   2.0741594365,
   2.092836211,
   1.8638833192,
   2.0343174091,
   0.527373462,
   -0.4600650506,
   -0.1599979622,
   1.7262663328,
   -0.7913756416,
   -3.117954406,
   2.6604687912,
   -3.0562326821,
   -0.5348239705,
   -0.5534147832,
   -0.5364796992,
   -0.7637600209,
   -0.4456437408,
   -0.5383805053,
   -0.6158206003,
   -0.4912743565,
   -0.6367678588,
   -0.5868482505,
   -0.5408926925,
   -0.4694346024,
   -0.6707304354,
   -0.5181614995,
   -0.3325107433,
   -0.4273917011,
   0.23773188,
   0.5834497712,
   2.1533082938,
   2.4261338223,
   2.0382474316,
   2.3578142977,
   2.3650961098,
   2.3836793383,
   0.7297200986,
   2.2493468251,
   2.861693981,
   -0.5756116511,
   -0.6063296307,
   -0.6256307411,
   -0.5678918677,
   -0.6123197912,
   -0.5197726837,
   -0.7496105526,
   -0.4289240272,
   -0.4419330306,
   -0.0806009965,
   0.365312337,
   -0.2543770092,
   -0.2996078035,
   -0.8946854569,
   0.0693034144,
   0.3168351444,
   -0.6974620499,
   2.7234678959,
   2.4468755061,
   -0.3708181311,
   -0.0001692363,
   0.3998231585,
   2.2648604524,
   2.6531738451,
   -0.2964805795,
   2.9167805845,
   -0.7167195649,
   -0.4388339689,
   -0.6788116358,
   -0.5128357184,
   -0.6800425066,
   -0.5525790367,
   -0.5337525606
  ]
 },
 "A9_STAS_conformer_400": {
  "omega": [
   -3.0677977971,
   -2.9024949988,
   -2.8990989346,
   3.1137774635,
   -3.0737499346,
   3.0527558998,
   3.0931506246,
   -3.0471120851,
   3.0884974082,
   -3.0719271025,
   3.0454475564,
   3.1346061234,
   -3.039865474,
   3.0255969662,
   3.0755507792,
   -2.9034746855,
   3.1152002541,
   2.938982383,
   -3.1365035617,
   -3.1006827942,
   -2.9293081292,
   -3.0379291876,
   -3.1106589098,
   -3.086110826,
   2.9989073691,
   3.0372394396,
   3.1118082372,
   3.1196644348,
   3.1015837511,
   3.1295279956,
   3.0772930781,
   3.1214622362,
   3.1262055788,
   3.1381594927,
   2.9799790625,
   -3.0875414924,
   -3.1093346029,
   3.043684752,
   -3.1089894638,
   3.0618131128,
   3.0986967086,
   3.0838720961,
   3.104082388,
   3.1146659501,
   3.0612174971,
   3.107388438,
   -3.117043757,
   3.0191038661,
   3.1247560821,
   -3.0605262749,
   -3.1191829281,
   -3.1270976329,
   3.0649267393,
   3.0084524394,
   -3.1010862298,
   -3.0873444197,
   -3.1243008466,
   -3.0870023227,
   -3.0615717966,
   -3.0483889193,
   3.0887672993,
   -3.1041730456,
   -3.1151420411,
   -3.0173560798,
   -3.090234909,
   -3.1112753523,
   3.0697571486,
   3.0525479556,
   -3.0886732798,
   3.1103940373,
   -3.0884172058,
   2.9063563835,
   2.9802547549,
   3.063775553,
   2.9968864167,
   3.1410822382,
   3.1212525265,
   3.0255397657,
   3.1013478713,
   -3.003183538,
   3.0866821273,
   3.1130802254,
   3.1081690695,
   2.8711698907,
   2.9551913945,
   -3.115083698,
   3.0273902397,
   3.1157723944,
   3.0522432635,
   -3.1362661494,
   -3.1103663089,
   -3.0045085844,
   3.0392998535,
   3.0506905677,
   3.059488564,
   3.094866235,
   -3.1363304379,
   3.1154874114,
   3.0963610428,
   -3.0373385039,
   -3.1256308495,
   -3.0932220019,
   3.0289418504,
   -3.0072772875,
   -3.0901917729,
   -3.0961238753,
   -3.0988166621,
   -2.9733377305,
   -3.1264418835,
   3.1377332221,
   -3.1332304702,
   3.1303346405,
   2.8668673881,
   2.9549015475,
   3.084707508,
   3.0240925241,
   3.1081077843,
   -3.0663826846,
   -3.0305797408,
   2.9729677149,
   2.9342978739,
   3.1329300403,
   3.0949622672,
   -3.0645270953,
   3.0440858561,
   -3.1072271387,
   -3.1244837943,
   2.9781785249,
   -3.098248931,
   3.1018098676,
   -3.126080527,
   -3.1409652582,
   3.0672023762,
   -3.0518072259,
   3.0200603657,
   3.01289757,
   -2.9030307157,
   2.9355888228,
   -3.1291816892,
   -3.1354361123,
   -3.0983660279,
   -2.944785684,
   -3.0477799982,
   3.1088465376,
   -3.1340241985,
   3.0069091231,
   -3.1286590363,
   -3.0387771368,
   3.0870444159,
   -3.0266844361,
   -3.1128441399,
   3.1049409065,
   -3.0997695472,
   -3.0417583655,
   3.0392515077,
   -3.0864391758,
   2.990028758,
   -3.0625321193,
   3.0371380653,
   3.0931224434,
   3.0902450015,
   -3.1248075068,
   3.0662272046,
   3.0623494938,
   3.111721459,
   3.0742494607,
   3.1114970175,
   3.1404795468,
   -3.1142535081,
   3.0839719897,
   3.0469462549,
   -3.1305752188,
   3.1085360737,
   3.1139047293,
   3.0219498708,
   3.1086370789,
   3.102837212,
   -3.1351563293,
   3.0955192841,
   3.1030132362,
   -2.9560623343,
   2.9233580013,
   3.0742216448,
   3.087990804,
   -2.9595790231,
   3.0840686437,
   3.069181705,
   3.0856077333,
   3.1233364898,
   3.0918695886,
   3.0899025384,
   3.1381513225,
   3.0116579693,
   3.062086131,
   3.0355172256,
   3.1364348744,
   2.9766048512,
   -3.1405677711,
   -3.1016222795,
   3.0142609994,
   3.0042135966,
   2.9329767507,
   -3.1249204403,
   3.1377410583,
   3.0792067131,
   3.0586096568,
   3.0468301786,
   -2.9780436575,
   -3.1321992836,
   -3.1118316835,
   -3.1402981145,
   -3.1139390278,
   2.9997705683,
   -3.133317756,
   3.1125470827,
   3.1250899127,
   3.0641423949,
   3.1063257905
  ],
  "phi": [
   -2.0770336442,
   -1.4158347237,
   -1.5516710756,
   -1.5736186737,
   -1.8608978777,
   -1.4013553151,
   -1.8718910881,
   -1.2522950238,
   1.5197295271,
   -2.2541321217,
   -1.9036988631,
   -2.0386351208,
   -2.3765928568,
   -1.7854327516,
   -2.2422851617,
   -2.0929167396,
   -2.6863201304,
   -1.1379559597,
   -1.8268606885,
   -2.3585971049,
   -1.1998573038,
   -1.4446791309,
   -2.4361420818,
   -1.2674850504,
   -1.4879270458,
   -1.1983492613,
   -1.1433504088,
   -1.1783742942,
   -1.3218369999,
   -1.3238583891,
   -1.2466089092,
   -1.1627918645,
   -1.2378417594,
   -1.7416520122,
   -1.2638985146,
   1.6628016358,
   -2.6663760861,
   -1.7380289977,
   -1.2464465111,
   -1.3430900378,
   -1.2731265971,
   -1.1943912049,
   -1.178933795,
   -1.2465572799,
   -1.3668750169,
   -1.3175696007,
   -1.2946359538,
   1.0095400972,
   1.2916139534,
   1.0862629498,
   1.1568004042,
   -0.8853401549,
   1.3231443999,
   1.2147277584,
   2.5520104353,
   0.9894353444,
   1.0442365323,
   1.0839991784,
   -0.9519780718,
   1.0515817047,
   2.000919236,
   2.4684847266,
   1.0917582214,
   1.0126435388,
   1.0648020621,
   1.1566370054,
   -1.4741882775,
   0.9422995586,
   -2.1198709047,
   -2.0185101407,
   -1.4920675615,
   -1.982485014,
   -1.835259894,
   -2.3008574253,
   -2.0030994759,
   -1.1647754998,
   -1.1712508759,
   -1.1156699873,
   -1.2065176252,
   -0.9862885488,
   -1.0762925645,
   -1.1326792838,
   -0.8757051771,
   -1.1020203011,
   -1.6325676166,
   -1.0436456685,
   -1.1088798608,
   -1.0570363086,
   -1.185411511,
   -1.218699279,
   -1.024100703,
   -1.31439521,
   1.0538676692,
   -2.1549791262,
   -2.1321832204,
   -2.8817296912,
   -1.1732440996,
   -2.7111447866,
   -1.2811292358,
   1.131419621,
   -1.7627298922,
   -1.0460730288,
   -2.0043899105,
   -2.3423504169,
   -0.9613063937,
   -1.0062196208,
   -1.0096889582,
   -1.8256873114,
   -1.5827134384,
   -1.1621827645,
   -1.1842052053,
   -1.8979722539,
   -1.1366429041,
   -1.0144497097,
   -1.0785207149,
   -2.1536565403,
   -2.5089619137,
   -1.8142811752,
   -1.8538669936,
   -1.1596013374,
   -0.948638527,
   -1.2031430334,
   -1.996132918,
   -2.7952373732,
   -2.5759290496,
   -2.9509520891,
   -1.430608827,
   -1.8865571462,
   -2.56840308,
   -1.1679642429,
   -0.727567329,
   -1.9558412444,
   -1.9846378609,
   -2.5982153211,
   1.0699193824,
   -2.2449240766,
   -2.7617465226,
   -1.164673219,
   -1.3778621335,
   -1.8434238132,
   -1.9898223516,
   -1.4502521744,
   -1.6251190783,
   -1.8456581222,
   -2.4653886536,
   -2.0108123662,
   -1.8013255703,
   -1.9283924961,
   -1.3458786023,
   -1.9705445286,
   -1.2880556435,
   -1.3829751507,
   -1.3507162277,
   -1.3430754984,
   -2.3775626257,
   -2.72695734,
   -2.1750283624,
   -1.2261498462,
   -1.1806797359,
   -1.4082907192,
   -1.1876746173,
   -1.2757026694,
   -1.297001951,
   -1.2965816368,
   -1.3396578665,
   -1.2463668538,
   -1.2324719145,
   -1.2964457929,
   -1.4882696022,
   -1.2630359636,
   -1.2087296223,
   -1.2690730537,
   -1.374072563,
   -1.7991456273,
   1.4891024912,
   -2.1187203134,
   -1.5200325921,
   -1.9608347091,
   -1.7919494888,
   -1.8588700624,
   -2.2599629181,
   1.1878715965,
   -1.3715853365,
   -1.276955833,
   -1.2746614545,
   -1.2782788711,
   -1.2375428677,
   -1.1641508782,
   -1.3032662455,
   -1.2827028325,
   -1.200907817,
   -1.2943262497,
   -1.2342258543,
   -1.3083077087,
   1.2910856307,
   -1.4945093953,
   -1.4634087568,
   -1.3287705451,
   -1.4648944404,
   1.3333248746,
   -1.2314462321,
   -1.9519761988,
   -2.1466222525,
   -1.3137235569,
   -1.4244802133,
   -1.9326056373,
   -1.9553716387,
   -2.2612050017,
   -1.3797069133,
   -2.6610935042,
   -1.2106015155,
   -1.2433941724,
   -1.1749296704,
   -1.3006794347,
   -1.2396587756,
   -1.1829944144,
   -1.3876582243,
   -1.2819699102
  ],
  "psi": [
   -0.6013425862,
   2.7903491878,
   -1.1217804687,
   0.4833482775,
   1.9344112264,
   2.6168171536,
   2.7896709191,
   2.4409146685,
   2.1279735329,
   0.056449803,
   2.2090540913,
   2.24441732,
   2.1938638079,
   2.2639313993,
   2.5092481588,
   2.2442748038,
   0.9044565096,
   2.7323010615,
   2.6853525229,
   1.6198000398,
   -2.8946782378,
   -0.4675817152,
   -0.1977194954,
   0.1939396971,
   -0.4206086862,
   -0.5611750552,
   -0.5558982236,
   -0.651792991,
   -0.6692505074,
   -0.4242866643,
   -0.5849739318,
   -0.6341137425,
   -0.6709246022,
   -0.3317382303,
   -0.5824159184,
   -0.6288729777,
   0.2022368094,
   2.6044790426,
   2.0559492251,
   -0.3229025531,
   -0.692396797,
   -0.5476876466,
   -0.7040943061,
   -0.6352406385,
   -0.578580562,
   -0.4033283105,
   -0.617191124,
   -0.2219860628,
   0.6085341887,
   0.7260219547,
   0.6968936283,
   0.6220476618,
   -0.8856457991,
   -2.3028973844,
   0.4689863086,
   -2.1811964962,
   0.8055821411,
   0.681267517,
   0.7835047865,
   -0.9695671229,
   -2.5917682831,
   0.0188682748,
   -2.6760136055,
   0.6387709126,
   0.7603786889,
   0.6981477491,
   0.9343207148,
   -0.0061844351,
   0.6287859224,
   2.469060685,
   2.2304391678,
   2.741272974,
   2.5867664089,
   2.5669404848,
   2.1649611179,
   3.0574153614,
   -0.6158592806,
   -0.6525921738,
   -0.6678667154,
   -0.5495383388,
   -0.6934349732,
   -0.7164276924,
   -0.6381256228,
   2.3048000644,
   2.5944303639,
   -3.0502810246,
   2.5628592421,
   2.4235616803,
   2.5610099456,
   -0.6539806937,
   2.1514168806,
   -0.6243287485,
   2.8127206507,
   0.8687081567,
   -2.8029589415,
   0.7138667717,
   2.2979460719,
   -0.1197250539,
   2.4740870369,
   2.3183645007,
   0.4534901653,
   0.2728295606,
   2.4061708612,
   0.591745391,
   0.2898454971,
   -0.6268233925,
   -0.6715207253,
   -0.6193306976,
   0.0066152619,
   2.8739465266,
   -0.2550753111,
   -0.1773376694,
   0.194201408,
   2.9080416003,
   2.7227976215,
   -0.6528160902,
   2.5251502198,
   2.1527258908,
   2.6551907036,
   2.669089784,
   2.8972204447,
   2.4197642963,
   -0.3713796044,
   2.7155264945,
   2.8695345705,
   2.5113366544,
   2.8052470988,
   2.9008731108,
   0.476792778,
   2.4911286839,
   2.6762148113,
   2.3773477217,
   2.1572931153,
   2.2041587637,
   2.1824523927,
   0.3002673156,
   1.3962943952,
   2.8245470611,
   -0.790927639,
   2.0002128324,
   2.6771607835,
   2.4616672414,
   -0.8970774656,
   2.6458330796,
   -0.166910506,
   2.3757203781,
   2.0741594365,
   2.092836211,
   1.8638833192,
   2.0343174091,
   0.527373462,
   -0.4600650506,
   -0.1599979622,
   1.7262663328,
   -0.7913756416,
   -3.117954406,
   2.6604687912,
   -3.0562326821,
   -0.5348239705,
   -0.5534147832,
   -0.5364796992,
   -0.7637600209,
   -0.4456437408,
   -0.5383805053,
   -0.6158206003,
   -0.4912743565,
   -0.6367678588,
   -0.5868482505,
   -0.5408926925,
   -0.4694346024,
   -0.6707304354,
   -0.5181614995,
   -0.3325107433,
   -0.4273917011,
   0.23773188,
   0.5834497712,
   2.1533082938,
   2.4261338223,
   2.0382474316,
   2.3578142977,
   2.3650961098,
   2.3836793383,
   0.7297200986,
   2.2493468251,
   2.861693981,
   -0.5756116511,
   -0.6063296307,
   -0.6256307411,
   -0.5678918677,
   -0.6123197912,
   -0.5197726837,
   -0.7496105526,
   -0.4289240272,
   -0.4419330306,
   -0.0806009965,
   0.365312337,
   -0.2543770092,
   -0.2996078035,
   -0.8946854569,
   0.0693034144,
   0.3168351444,
   -0.6974620499,
   2.7234678959,
   2.4468755061,
   -0.3708181311,
   -0.0001692363,
   0.3998231585,
   2.2648604524,
   2.6531738451,
   -0.2964805795,
   2.9167805845,
   -0.7167195649,
   -0.4388339689,
   -0.6788116358,
   -0.5128357184,
   -0.6800425066,
   -0.5525790367,
   -0.5337525606
  ]
 },
 "A9_STAS_conformer_401": {
  "omega": [
   -3.0677977971,
   -2.9024949988,
   -2.8990989346,
   3.1137774635,
   -3.0737499346,
   3.0527558998,
   3.0931506246,
   -3.0471120851,
   3.0884974082,
   -3.0719271025,
   3.0454475564,
   3.1346061234,
   -3.039865474,
   3.0255969662,
   3.0755507792,
   -2.9034746855,
   3.1152002541,
   2.938982383,
   -3.1365035617,
   -3.1006827942,
   -2.9293081292,
   -3.0379291876,
   -3.1106589098,
   -3.086110826,
   2.9989073691,
   3.0372394396,
   3.1118082372,
   3.1196644348,
   3.1015837511,
   3.1295279956,
   3.0772930781,
   3.1214622362,
   3.1262055788,
   3.1381594927,
   2.9799790625,
   -3.0875414924,
   -3.1093346029,
   3.043684752,
   -3.1089894638,
   3.0618131128,
   3.0986967086,
   3.0838720961,
   3.104082388,
   3.1146659501,
   3.0612174971,
   3.107388438,
   -3.117043757,
   3.0182029944,
   2.80682538,
   3.1125718572,
   3.1340791155,
   3.1060699992,
   3.0901251636,
   3.0627474096,
   3.0820169212,
   3.0631362942,
   3.0933955899,
   3.0323131928,
   2.9985975694,
   3.0744296339,
   3.0707256508,
   -2.9875070848,
   2.759080649,
   -2.9854937178,
   -2.6167573665,
   3.0934867039,
   3.1063629917,
   2.9819395032,
   -3.0889625281,
   3.1112348284,
   -3.0898849784,
   2.9079985711,
   -3.1157719323,
   2.9966298573,
   3.069659753,
   2.9895811008,
   3.1157374634,
   -3.1012748533,
   3.1142684415,
   -3.1400073122,
   3.0993655538,
   3.1298535428,
   -3.1339657889,
   3.130665989,
   3.1375465225,
   3.1313197293,
   3.132719128,
   -3.0314550084,
   3.0550095342,
   3.0695737199,
   -3.0740258399,
   3.0543447919,
   3.0797990843,
   3.1006905023,
   -3.0056447187,
   -3.0648650544,
   3.1393731982,
   -3.0940002424,
   -2.885772047,
   3.0050555911,
   3.0675481164,
   -3.0647722186,
   -3.0672079183,
   2.908075349,
   -3.116567154,
   -2.9997914606,
   3.0818647272,
   -3.1044036361,
   3.1015504292,
   -3.113421959,
   3.1081205719,
   -3.0441010429,
   -3.0717818181,
   -3.0438903444,
   3.0558616681,
   3.1236438976,
   3.0768883486,
   -3.1300740154,
   3.1071514545,
   3.1399237963,
   3.1391425086,
   -3.125322757,
   2.9516974849,
   3.0310577839,
   -3.0450562399,
   3.1076068911,
   3.0583823724,
   3.0936952281,
   2.9388275398,
   3.0659497628,
   -3.1378290017,
   3.0914662187,
   -3.0761264005,
   3.1136023242,
   -3.1413993869,
   3.01289757,
   -2.9030307157,
   2.9355888228,
   -3.1291816892,
   -3.1354361123,
   -3.0983660279,
   -2.944785684,
   -3.0477799982,
   3.1088465376,
   -3.1340241985,
   3.0069091231,
   -3.1286590363,
   -3.0387771368,
   3.0870444159,
   -3.0266844361,
   -3.1128441399,
   3.1049409065,
   -3.0997695472,
   -3.0417583655,
   3.0392515077,
   -3.0864391758,
   2.990028758,
   -3.0625321193,
   3.0371380653,
   3.0931224434,
   3.0902450015,
   -3.1248075068,
   3.0662272046,
   3.0623494938,
   3.111721459,
   3.0742494607,
   3.1114970175,
   3.1404795468,
   -3.1142535081,
   3.0839719897,
   3.0469462549,
   -3.1305752188,
   3.1085360737,
   3.1139047293,
   3.0219498708,
   3.1086370789,
   3.102837212,
   -3.1351563293,
   3.0955192841,
   3.1030132362,
   -2.9560623343,
   2.9233580013,
   3.0742216448,
   3.087990804,
   -2.9595790231,
   3.0840686437,
   3.069181705,
   3.0856077333,
   3.1233364898,
   3.0918695886,
   3.0899025384,
   3.1381513225,
   3.0116579693,
   3.062086131,
   3.0355172256,
   3.1364348744,
   2.9766048512,
   -3.1405677711,
   -3.1016222795,
   3.0142609994,
   3.0042135966,
   2.9329767507,
   -3.1249204403,
   3.1377410583,
   3.0792067131,
   3.0586096568,
   3.0468301786,
   -2.9780436575,
   -3.1321992836,
   -3.1118316835,
   -3.1402981145,
   -3.1139390278,
   2.9997705683,
   -3.133317756,
   3.1125470827,
   3.1250899127,
   3.0641423949,
   3.1063257905
  ],
  "phi": [
   -2.0770336442,
   -1.4158347237,
   -1.5516710756,
   -1.5736186737,
   -1.8608978777,
   -1.4013553151,
   -1.8718910881,
   -1.2522950238,
   1.5197295271,
   -2.2541321217,
   -1.9036988631,
   -2.0386351208,
   -2.3765928568,
   -1.7854327516,
   -2.2422851617,
   -2.0929167396,
   -2.6863201304,
   -1.1379559597,
   -1.8268606885,
   -2.3585971049,
   -1.1998573038,
   -1.4446791309,
   -2.4361420818,
   -1.2674850504,
   -1.4879270458,
   -1.1983492613,
   -1.1433504088,
   -1.1783742942,
   -1.3218369999,
   -1.3238583891,
   -1.2466089092,
   -1.1627918645,
   -1.2378417594,
   -1.7416520122,
   -1.2638985146,
   1.6628016358,
   -2.6663760861,
   -1.7380289977,
   -1.2464465111,
   -1.3430900378,
   -1.2731265971,
   -1.1943912049,
   -1.178933795,
   -1.2465572799,
   -1.3668750169,
   -1.3175696007,
   -1.2946359538,
   -2.889285792,
   -1.3272332093,
   -1.0583359439,
   -0.9714325678,
   -1.1528106041,
   -1.2141627632,
   -1.1986653944,
   -1.1379969127,
   -1.0394083222,
   -1.2085120391,
   -0.9779704508,
   -1.3588158682,
   -0.9863270562,
   -1.111157035,
   -2.0231636672,
   -2.0844917958,
   -2.2130186245,
   0.094592567,
   -1.72401133,
   -1.8459352063,
   -2.6568225336,
   -2.116571529,
   -2.0215454534,
   -1.4911428992,
   -1.9815017878,
   -2.2951942214,
   -2.4114953353,
   -1.1423181933,
   -0.8609512057,
   -1.1899118113,
   -1.1796625263,
   -1.1268738623,
   -1.2072282417,
   -1.1470656497,
   -1.0931424371,
   -1.1176547585,
   -1.1002215238,
   -1.0732315467,
   -1.082287211,
   -1.1093819258,
   -1.2768451377,
   -1.4841745133,
   -2.3949372385,
   -1.2749790681,
   -1.6869102578,
   -1.3884915491,
   -2.0104995999,
   -1.4498931813,
   -2.4021722464,
   -1.1050712494,
   -1.2483812621,
   -2.2533803147,
   1.0479101801,
   -1.7741785625,
   -1.5084064218,
   -2.4575199138,
   -2.4805387657,
   -1.8609928387,
   -2.3151602345,
   -0.9851573864,
   -1.6621353324,
   -1.2907836095,
   -1.2357940331,
   -1.4666637382,
   -0.9559617495,
   -1.7729677623,
   -2.5583099741,
   -1.1359646002,
   -1.4915626534,
   -1.5963418178,
   -2.328120242,
   -1.4296235297,
   -1.0003671185,
   -1.0514677557,
   -2.3123617635,
   -1.1387853089,
   -0.9210385688,
   -1.195959699,
   -1.3337186695,
   -1.2029082527,
   1.846541665,
   -2.0396112659,
   -0.9482337231,
   -1.2893929634,
   -1.0473292305,
   -1.7873441699,
   -1.0330199543,
   1.0699193824,
   -2.2449240766,
   -2.7617465226,
   -1.164673219,
   -1.3778621335,
   -1.8434238132,
   -1.9898223516,
   -1.4502521744,
   -1.6251190783,
   -1.8456581222,
   -2.4653886536,
   -2.0108123662,
   -1.8013255703,
   -1.9283924961,
   -1.3458786023,
   -1.9705445286,
   -1.2880556435,
   -1.3829751507,
   -1.3507162277,
   -1.3430754984,
   -2.3775626257,
   -2.72695734,
   -2.1750283624,
   -1.2261498462,
   -1.1806797359,
   -1.4082907192,
   -1.1876746173,
   -1.2757026694,
   -1.297001951,
   -1.2965816368,
   -1.3396578665,
   -1.2463668538,
   -1.2324719145,
   -1.2964457929,
   -1.4882696022,
   -1.2630359636,
   -1.2087296223,
   -1.2690730537,
   -1.374072563,
   -1.7991456273,
   1.4891024912,
   -2.1187203134,
   -1.5200325921,
   -1.9608347091,
   -1.7919494888,
   -1.8588700624,
   -2.2599629181,
   1.1878715965,
   -1.3715853365,
   -1.276955833,
   -1.2746614545,
   -1.2782788711,
   -1.2375428677,
   -1.1641508782,
   -1.3032662455,
   -1.2827028325,
   -1.200907817,
   -1.2943262497,
   -1.2342258543,
   -1.3083077087,
   1.2910856307,
   -1.4945093953,
   -1.4634087568,
   -1.3287705451,
   -1.4648944404,
   1.3333248746,
   -1.2314462321,
   -1.9519761988,
   -2.1466222525,
   -1.3137235569,
   -1.4244802133,
   -1.9326056373,
   -1.9553716387,
   -2.2612050017,
   -1.3797069133,
   -2.6610935042,
   -1.2106015155,
   -1.2433941724,
   -1.1749296704,
   -1.3006794347,
   -1.2396587756,
   -1.1829944144,
   -1.3876582243,
   -1.2819699102
  ],
  "psi": [
   -0.6013425862,
   2.7903491878,
   -1.1217804687,
   0.4833482775,
   1.9344112264,
   2.6168171536,
   2.7896709191,
   2.4409146685,
   2.1279735329,
   0.056449803,
   2.2090540913,
   2.24441732,
   2.1938638079,
   2.2639313993,
   2.5092481588,
   2.2442748038,
   0.9044565096,
   2.7323010615,
   2.6853525229,
   1.6198000398,
   -2.8946782378,
   -0.4675817152,
   -0.1977194954,
   0.1939396971,
   -0.4206086862,
   -0.5611750552,
   -0.5558982236,
   -0.651792991,
   -0.6692505074,
   -0.4242866643,
   -0.5849739318,
   -0.6341137425,
   -0.6709246022,
   -0.3317382303,
   -0.5824159184,
   -0.6288729777,
   0.2022368094,
   2.6044790426,
   2.0559492251,
   -0.3229025531,
   -0.692396797,
   -0.5476876466,
   -0.7040943061,
   -0.6352406385,
   -0.578580562,
   -0.4033283105,
   -0.617191124,
   -0.2212124593,
   2.705118778,
   2.6263820151,
   -0.8325070489,
   -0.6631064954,
   -0.7435907136,
   -0.5775092781,
   -0.5973041412,
   -0.6951977646,
   -0.7094323737,
   -0.6987073893,
   -0.7946946232,
   2.4538910953,
   2.6163780159,
   2.6231892278,
   2.8035647491,
   2.2882006955,
   -0.6486389108,
   -0.1487977314,
   -0.0778319555,
   -0.7330164847,
   2.662423589,
   2.4698924873,
   2.2297079038,
   2.7407918501,
   2.5860410175,
   2.9136900608,
   2.7470238801,
   2.6382959857,
   -0.7999877168,
   -0.8804621457,
   -0.5778853193,
   -0.7939935971,
   -0.7138884926,
   -0.5980190184,
   -0.7770237547,
   -0.7190622709,
   -0.6941489618,
   -0.7715957817,
   2.6163469265,
   2.5729039509,
   1.026680008,
   2.8428603104,
   1.5627151968,
   -0.0258565721,
   0.1291785921,
   1.6466754868,
   1.6432116745,
   1.8608683774,
   2.8133981922,
   -0.6265085354,
   -0.6151356686,
   0.1004118241,
   -2.228690739,
   0.1928029239,
   2.1787886368,
   2.4212892743,
   2.9328163293,
   2.2603759004,
   0.2488053178,
   2.5080227172,
   -0.1625769428,
   2.7161057701,
   -0.4611569603,
   0.3257581986,
   -0.7001622698,
   -0.2303060133,
   2.5152087699,
   -0.1614564886,
   2.7754531969,
   2.7377269932,
   2.8160075805,
   2.8655141547,
   2.6359045538,
   2.35314905,
   2.5057154371,
   2.721287279,
   -0.7464001046,
   -0.5365933786,
   2.7943457391,
   2.6598408389,
   0.4067025679,
   2.6415522548,
   -0.5667999675,
   -0.1280431804,
   -0.5694491035,
   -0.0936516306,
   2.6473374526,
   0.3002673156,
   1.3962943952,
   2.8245470611,
   -0.790927639,
   2.0002128324,
   2.6771607835,
   2.4616672414,
   -0.8970774656,
   2.6458330796,
   -0.166910506,
   2.3757203781,
   2.0741594365,
   2.092836211,
   1.8638833192,
   2.0343174091,
   0.527373462,
   -0.4600650506,
   -0.1599979622,
   1.7262663328,
   -0.7913756416,
   -3.117954406,
   2.6604687912,
   -3.0562326821,
   -0.5348239705,
   -0.5534147832,
   -0.5364796992,
   -0.7637600209,
   -0.4456437408,
   -0.5383805053,
   -0.6158206003,
   -0.4912743565,
   -0.6367678588,
   -0.5868482505,
   -0.5408926925,
   -0.4694346024,
   -0.6707304354,
   -0.5181614995,
   -0.3325107433,
   -0.4273917011,
   0.23773188,
   0.5834497712,
   2.1533082938,
   2.4261338223,
   2.0382474316,
   2.3578142977,
   2.3650961098,
   2.3836793383,
   0.7297200986,
   2.2493468251,
   2.861693981,
   -0.5756116511,
   -0.6063296307,
   -0.6256307411,
   -0.5678918677,
   -0.6123197912,
   -0.5197726837,
   -0.7496105526,
   -0.4289240272,
   -0.4419330306,
   -0.0806009965,
   0.365312337,
   -0.2543770092,
   -0.2996078035,
   -0.8946854569,
   0.0693034144,
   0.3168351444,
   -0.6974620499,
   2.7234678959,
   2.4468755061,
   -0.3708181311,
   -0.0001692363,
   0.3998231585,
   2.2648604524,
   2.6531738451,
   -0.2964805795,
   2.9167805845,
   -0.7167195649,
   -0.4388339689,
   -0.6788116358,
   -0.5128357184,
   -0.6800425066,
   -0.5525790367,
   -0.5337525606
  ]
 },
 "A9_STAS_conformer_402": {
  "omega": [
   -3.0677977971,
   -2.9024949988,
   -2.8990989346,
   3.1137774635,
   -3.0737499346,
   3.0527558998,
   3.0931506246,
   -3.0471120851,
   3.0884974082,
   -3.0719271025,
   3.0454475564,
   3.1346061234,
   -3.039865474,
   3.0255969662,
   3.0755507792,
   -2.9034746855,
   3.1152002541,
   2.938982383,
   -3.1365035617,
   -3.1006827942,
   -2.9293081292,
   -3.0379291876,
   -3.1106589098,
   -3.086110826,
   2.9989073691,
   3.0372394396,
   3.1118082372,
   3.1196644348,
   3.1015837511,
   3.1295279956,
   3.0772930781,
   3.1214622362,
   3.1262055788,
   3.1381594927,
   2.9799790625,
   -3.0875414924,
   -3.1093346029,
   3.043684752,
   -3.1089894638,
   3.0618131128,
   3.0986967086,
   3.0838720961,
   3.104082388,
   3.1146659501,
   3.0612174971,
   3.107388438,
   -3.117043757,
   3.0187284919,
   -3.1227600797,
   3.0586161394,
   3.1184938055,
   3.1056647005,
   3.028380023,
   3.0578765562,
   3.0323244185,
   3.1027632397,
   -3.0351507531,
   3.1119730041,
   2.9432788262,
   3.1181337203,
   3.04911773,
   -3.1274190232,
   3.0470288166,
   3.0046963814,
   3.0750073504,
   3.0754607918,
   3.1077777305,
   3.0884249525,
   -3.1219200284,
   -3.0928092165,
   -3.0718352896,
   -3.0680141106,
   3.1066955086,
   3.135660596,
   -3.1382113862,
   3.1108745539,
   -3.1277526777,
   3.0870104883,
   -3.1365412172,
   3.138978052,
   3.1061290404,
   3.0545322219,
   3.0246395635,
   3.0963491297,
   -3.1092937036,
   2.9400386196,
   3.1284328317,
   3.0820058428,
   3.0945887888,
   3.0786292572,
   -3.1119367046,
   3.0868269122,
   3.101450631,
   -3.0512813337,
   -3.1210550753,
   3.0873038072,
   -3.1415342848,
   -3.1058660731,
   -3.1053731532,
   3.1312887992,
   -3.0874512401,
   -3.0301944984,
   -2.9744762579,
   2.9695782343,
   -3.0915238008,
   2.9606710268,
   -3.0600863589,
   3.0360753164,
   -2.9655198087,
   3.0428610815,
   -3.0771055954,
   -3.1337699447,
   3.1134141877,
   -3.1071201043,
   3.1274999071,
   3.1354558712,
   3.1328170637,
   -3.1317687762,
   3.1299619041,
   3.0997054448,
   3.1080274418,
   -3.1306877372,
   3.1230859851,
   3.0779014374,
   -3.0420783066,
   -3.0197152372,
   3.0914163618,
   3.1343174124,
   -3.0434888334,
   -0.0656788743,
   -2.8475045093,
   3.0821585315,
   3.1399126502,
   -3.1001845979,
   3.1398223289,
   3.01289757,
   -2.9030307157,
   2.9355888228,
   -3.1291816892,
   -3.1354361123,
   -3.0983660279,
   -2.944785684,
   -3.0477799982,
   3.1088465376,
   -3.1340241985,
   3.0069091231,
   -3.1286590363,
   -3.0387771368,
   3.0870444159,
   -3.0266844361,
   -3.1128441399,
   3.1049409065,
   -3.0997695472,
   -3.0417583655,
   3.0392515077,
   -3.0864391758,
   2.990028758,
   -3.0625321193,
   3.0371380653,
   3.0931224434,
   3.0902450015,
   -3.1248075068,
   3.0662272046,
   3.0623494938,
   3.111721459,
   3.0742494607,
   3.1114970175,
   3.1404795468,
   -3.1142535081,
   3.0839719897,
   3.0469462549,
   -3.1305752188,
   3.1085360737,
   3.1139047293,
   3.0219498708,
   3.1086370789,
   3.102837212,
   -3.1351563293,
   3.0955192841,
   3.1030132362,
   -2.9560623343,
   2.9233580013,
   3.0742216448,
   3.087990804,
   -2.9595790231,
   3.0840686437,
   3.069181705,
   3.0856077333,
   3.1233364898,
   3.0918695886,
   3.0899025384,
   3.1381513225,
   3.0116579693,
   3.062086131,
   3.0355172256,
   3.1364348744,
   2.9766048512,
   -3.1405677711,
   -3.1016222795,
   3.0142609994,
   3.0042135966,
   2.9329767507,
   -3.1249204403,
   3.1377410583,
   3.0792067131,
   3.0586096568,
   3.0468301786,
   -2.9780436575,
   -3.1321992836,
   -3.1118316835,
   -3.1402981145,
   -3.1139390278,
   2.9997705683,
   -3.133317756,
   3.1125470827,
   3.1250899127,
   3.0641423949,
   3.1063257905
  ],
  "phi": [
   -2.0770336442,
   -1.4158347237,
   -1.5516710756,
   -1.5736186737,
   -1.8608978777,
   -1.4013553151,
   -1.8718910881,
   -1.2522950238,
   1.5197295271,
   -2.2541321217,
   -1.9036988631,
   -2.0386351208,
   -2.3765928568,
   -1.7854327516,
   -2.2422851617,
   -2.0929167396,
   -2.6863201304,
   -1.1379559597,
   -1.8268606885,
   -2.3585971049,
   -1.1998573038,
   -1.4446791309,
   -2.4361420818,
   -1.2674850504,
   -1.4879270458,
   -1.1983492613,
   -1.1433504088,
   -1.1783742942,
   -1.3218369999,
   -1.3238583891,
   -1.2466089092,
   -1.1627918645,
   -1.2378417594,
   -1.7416520122,
   -1.2638985146,
   1.6628016358,
   -2.6663760861,
   -1.7380289977,
   -1.2464465111,
   -1.3430900378,
   -1.2731265971,
   -1.1943912049,
   -1.178933795,
   -1.2465572799,
   -1.3668750169,
   -1.3175696007,
   -1.2946359538,
   -1.0082073476,
   -1.2921103762,
   -1.0862282374,
   -1.1574044129,
   -1.0712761973,
   -1.9417703075,
   -0.9941733287,
   -2.4076348372,
   -2.0228930219,
   -1.3242372174,
   -1.1299969524,
   -1.3656736629,
   -0.8577139904,
   -2.131968197,
   -1.1141546005,
   -1.4287833665,
   -0.9659626883,
   -1.0931218228,
   -1.0611850712,
   -1.1380895574,
   -1.0164847837,
   -1.0266527113,
   -1.1971895886,
   -1.4889924579,
   1.1408320435,
   -1.0480552543,
   -2.1355419323,
   -1.0850029946,
   -1.6523517297,
   -1.9018554351,
   -1.1607141138,
   -0.9232280262,
   -1.1863272985,
   -1.8346614194,
   -1.2254176338,
   -0.9291495612,
   -0.9888880629,
   -1.7656169169,
   -1.0167306947,
   -1.0087067919,
   -1.2047734406,
   -0.9671727516,
   -1.0881699711,
   -1.2128411904,
   -2.243836157,
   -1.2436478127,
   -1.2949021911,
   -1.5289407857,
   -1.7180891892,
   -0.9119322832,
   -1.2215379709,
   -1.0863703819,
   2.763628321,
   -2.5607197204,
   -2.5363063825,
   -2.3589759014,
   2.6594565166,
   -2.0663072968,
   -2.1991065323,
   -1.4091757925,
   -1.0494708279,
   -0.9321684158,
   -1.2665524679,
   -2.2339753472,
   -2.8966557721,
   1.1883858694,
   -1.4963098071,
   -1.0480121253,
   -1.0788386382,
   -1.1293970301,
   -1.5813185966,
   -2.5560842783,
   -1.183388918,
   -1.3775047848,
   -2.3133703937,
   -1.1348329563,
   -1.0606048249,
   -1.3229772887,
   -1.102432219,
   -1.1106934072,
   -1.4758541923,
   -1.0308362093,
   -1.347686763,
   -1.3398078128,
   -1.2745709424,
   -1.7319481256,
   -1.3539375757,
   1.0699193824,
   -2.2449240766,
   -2.7617465226,
   -1.164673219,
   -1.3778621335,
   -1.8434238132,
   -1.9898223516,
   -1.4502521744,
   -1.6251190783,
   -1.8456581222,
   -2.4653886536,
   -2.0108123662,
   -1.8013255703,
   -1.9283924961,
   -1.3458786023,
   -1.9705445286,
   -1.2880556435,
   -1.3829751507,
   -1.3507162277,
   -1.3430754984,
   -2.3775626257,
   -2.72695734,
   -2.1750283624,
   -1.2261498462,
   -1.1806797359,
   -1.4082907192,
   -1.1876746173,
   -1.2757026694,
   -1.297001951,
   -1.2965816368,
   -1.3396578665,
   -1.2463668538,
   -1.2324719145,
   -1.2964457929,
   -1.4882696022,
   -1.2630359636,
   -1.2087296223,
   -1.2690730537,
   -1.374072563,
   -1.7991456273,
   1.4891024912,
   -2.1187203134,
   -1.5200325921,
   -1.9608347091,
   -1.7919494888,
   -1.8588700624,
   -2.2599629181,
   1.1878715965,
   -1.3715853365,
   -1.276955833,
   -1.2746614545,
   -1.2782788711,
   -1.2375428677,
   -1.1641508782,
   -1.3032662455,
   -1.2827028325,
   -1.200907817,
   -1.2943262497,
   -1.2342258543,
   -1.3083077087,
   1.2910856307,
   -1.4945093953,
   -1.4634087568,
   -1.3287705451,
   -1.4648944404,
   1.3333248746,
   -1.2314462321,
   -1.9519761988,
   -2.1466222525,
   -1.3137235569,
   -1.4244802133,
   -1.9326056373,
   -1.9553716387,
   -2.2612050017,
   -1.3797069133,
   -2.6610935042,
   -1.2106015155,
   -1.2433941724,
   -1.1749296704,
   -1.3006794347,
   -1.2396587756,
   -1.1829944144,
   -1.3876582243,
   -1.2819699102
  ],
  "psi": [
   -0.6013425862,
   2.7903491878,
   -1.1217804687,
   0.4833482775,
   1.9344112264,
   2.6168171536,
   2.7896709191,
   2.4409146685,
   2.1279735329,
   0.056449803,
   2.2090540913,
   2.24441732,
   2.1938638079,
   2.2639313993,
   2.5092481588,
   2.2442748038,
   0.9044565096,
   2.7323010615,
   2.6853525229,
   1.6198000398,
   -2.8946782378,
   -0.4675817152,
   -0.1977194954,
   0.1939396971,
   -0.4206086862,
   -0.5611750552,
   -0.5558982236,
   -0.651792991,
   -0.6692505074,
   -0.4242866643,
   -0.5849739318,
   -0.6341137425,
   -0.6709246022,
   -0.3317382303,
   -0.5824159184,
   -0.6288729777,
   0.2022368094,
   2.6044790426,
   2.0559492251,
   -0.3229025531,
   -0.692396797,
   -0.5476876466,
   -0.7040943061,
   -0.6352406385,
   -0.578580562,
   -0.4033283105,
   -0.617191124,
   -0.2215350635,
   -0.6110835975,
   -0.7247690811,
   -0.696824596,
   -0.621876243,
   2.3128081439,
   2.422814636,
   2.2926339681,
   1.9176332296,
   0.2433768003,
   -0.826438481,
   2.5374552895,
   2.8398855799,
   2.6375791692,
   2.8396103679,
   -0.6007584979,
   -0.0523415102,
   -0.8008410525,
   -0.7612338561,
   -0.7361461712,
   -0.6849109199,
   -0.8381214876,
   -0.7261812934,
   -0.7646654457,
   -0.3379684375,
   0.1201653019,
   2.2924063905,
   0.6622390412,
   2.5637226278,
   2.2420555032,
   1.9947808117,
   -0.618340597,
   -0.606433673,
   -0.1346338793,
   -0.6717974498,
   -0.7243975491,
   -0.9667653792,
   -0.7049857155,
   0.4893835558,
   2.7455151147,
   2.5546521475,
   2.6451148103,
   2.5607394482,
   1.9698158587,
   -0.4789534219,
   1.3559691367,
   -0.4202331838,
   2.6453689366,
   2.3307674381,
   2.6117475277,
   -0.8745914824,
   -0.7678540121,
   -0.9646372959,
   -2.6699528886,
   2.9921996783,
   2.6898224704,
   -1.4451113974,
   2.2340179321,
   2.5769512302,
   2.7428772487,
   2.8070143328,
   -0.6858527081,
   2.3728943186,
   -0.2736781975,
   2.9469109768,
   2.6266504336,
   0.1833099362,
   2.8683280917,
   -0.686500105,
   -0.7817191218,
   -0.7829510825,
   -0.1061638657,
   2.6280995474,
   2.5571194669,
   3.0332132188,
   2.6154519931,
   2.7118906896,
   -0.5986655193,
   -0.4039248615,
   -0.781189916,
   -0.5502428564,
   3.0109427783,
   2.2320445797,
   2.052928847,
   2.4485427305,
   -0.1080853362,
   0.1119563385,
   2.7585298773,
   0.3002673156,
   1.3962943952,
   2.8245470611,
   -0.790927639,
   2.0002128324,
   2.6771607835,
   2.4616672414,
   -0.8970774656,
   2.6458330796,
   -0.166910506,
   2.3757203781,
   2.0741594365,
   2.092836211,
   1.8638833192,
   2.0343174091,
   0.527373462,
   -0.4600650506,
   -0.1599979622,
   1.7262663328,
   -0.7913756416,
   -3.117954406,
   2.6604687912,
   -3.0562326821,
   -0.5348239705,
   -0.5534147832,
   -0.5364796992,
   -0.7637600209,
   -0.4456437408,
   -0.5383805053,
   -0.6158206003,
   -0.4912743565,
   -0.6367678588,
   -0.5868482505,
   -0.5408926925,
   -0.4694346024,
   -0.6707304354,
   -0.5181614995,
   -0.3325107433,
   -0.4273917011,
   0.23773188,
   0.5834497712,
   2.1533082938,
   2.4261338223,
   2.0382474316,
   2.3578142977,
   2.3650961098,
   2.3836793383,
   0.7297200986,
   2.2493468251,
   2.861693981,
   -0.5756116511,
   -0.6063296307,
   -0.6256307411,
   -0.5678918677,
   -0.6123197912,
   -0.5197726837,
   -0.7496105526,
   -0.4289240272,
   -0.4419330306,
   -0.0806009965,
   0.365312337,
   -0.2543770092,
   -0.2996078035,
   -0.8946854569,
   0.0693034144,
   0.3168351444,
   -0.6974620499,
   2.7234678959,
   2.4468755061,
   -0.3708181311,
   -0.0001692363,
   0.3998231585,
   2.2648604524,
   2.6531738451,
   -0.2964805795,
   2.9167805845,
   -0.7167195649,
   -0.4388339689,
   -0.6788116358,
   -0.5128357184,
   -0.6800425066,
   -0.5525790367,
   -0.5337525606
  ]
 },
 "A9_STAS_conformer_403": {
  "omega": [
   -3.0677977971,
   -2.9024949988,
   -2.8990989346,
   3.1137774635,
   -3.0737499346,
   3.0527558998,
   3.0931506246,
   -3.0471120851,
   3.0884974082,
   -3.0719271025,
   3.0454475564,
   3.1346061234,
   -3.039865474,
   3.0255969662,
   3.0755507792,
   -2.9034746855,
   3.1152002541,
   2.938982383,
   -3.1365035617,
   -3.1006827942,
   -2.9293081292,
   -3.0379291876,
   -3.1106589098,
   -3.086110826,
   2.9989073691,
   3.0372394396,
   3.1118082372,
   3.1196644348,
   3.1015837511,
   3.1295279956,
   3.0772930781,
   3.1214622362,
   3.1262055788,
   3.1381594927,
   2.9799790625,
   -3.0875414924,
   -3.1093346029,
   3.043684752,
   -3.1089894638,
   3.0618131128,
   3.0986967086,
   3.0838720961,
   3.104082388,
   3.1146659501,
   3.0612174971,
   3.107388438,
   -3.117043757,
   3.0176281458,
   -3.0745518527,
   3.0791977641,
   3.0492652638,
   -3.1278398165,
   -3.1171541455,
   3.121627997,
   2.9987196387,
   2.9940227774,
   3.1146959953,
   3.0920494785,
   3.1218660139,
   -2.8934828052,
   2.8917755576,
   3.1132142139,
   3.0686448221,
   -3.1133311448,
   3.1234525375,
   3.0911968628,
   3.1224546662,
   -3.1176353014,
   -3.0968635509,
   -3.022449586,
   3.1405237356,
   -3.1324416184,
   -3.1145222962,
   -3.1202337425,
   3.1153898777,
   -3.1128609463,
   3.0430299689,
   3.004148271,
   3.1359257028,
   -3.0998161738,
   -3.114769798,
   3.1234266197,
   -3.1132798913,
   2.8585021053,
   -3.1123660211,
   -3.0547899147,
   3.0902994253,
   -3.1239408122,
   3.0458036742,
   3.0650059737,
   -3.1123000362,
   3.1265948,
   3.0332497611,
   -3.0763256883,
   3.0963513261,
   -3.068294057,
   3.1256987554,
   3.0641169743,
   -3.1293817051,
   -3.1253126592,
   3.0864644564,
   -3.1074546683,
   3.116462101,
   -2.9915256312,
   3.1380146411,
   -3.0484614124,
   3.0534339862,
   3.0859622611,
   2.8605524135,
   3.1033724478,
   3.1067932963,
   2.9070920039,
   -2.8302866654,
   3.0962583102,
   3.0878025807,
   3.1032859375,
   -3.1116063673,
   3.0424882444,
   3.1009918662,
   3.0215296977,
   3.0238108252,
   3.1247970578,
   3.111708863,
   3.1277887984,
   2.9595478571,
   3.0668851884,
   3.1259825888,
   3.0169467513,
   3.0876697099,
   -3.0602691228,
   2.9153905451,
   2.9439412277,
   3.0152540002,
   -3.1005774848,
   3.0029651028,
   3.01289757,
   -2.9030307157,
   2.9355888228,
   -3.1291816892,
   -3.1354361123,
   -3.0983660279,
   -2.944785684,
   -3.0477799982,
   3.1088465376,
   -3.1340241985,
   3.0069091231,
   -3.1286590363,
   -3.0387771368,
   3.0870444159,
   -3.0266844361,
   -3.1128441399,
   3.1049409065,
   -3.0997695472,
   -3.0417583655,
   3.0392515077,
   -3.0864391758,
   2.990028758,
   -3.0625321193,
   3.0371380653,
   3.0931224434,
   3.0902450015,
   -3.1248075068,
   3.0662272046,
   3.0623494938,
   3.111721459,
   3.0742494607,
   3.1114970175,
   3.1404795468,
   -3.1142535081,
   3.0839719897,
   3.0469462549,
   -3.1305752188,
   3.1085360737,
   3.1139047293,
   3.0219498708,
   3.1086370789,
   3.102837212,
   -3.1351563293,
   3.0955192841,
   3.1030132362,
   -2.9560623343,
   2.9233580013,
   3.0742216448,
   3.087990804,
   -2.9595790231,
   3.0840686437,
   3.069181705,
   3.0856077333,
   3.1233364898,
   3.0918695886,
   3.0899025384,
   3.1381513225,
   3.0116579693,
   3.062086131,
   3.0355172256,
   3.1364348744,
   2.9766048512,
   -3.1405677711,
   -3.1016222795,
   3.0142609994,
   3.0042135966,
   2.9329767507,
   -3.1249204403,
   3.1377410583,
   3.0792067131,
   3.0586096568,
   3.0468301786,
   -2.9780436575,
   -3.1321992836,
   -3.1118316835,
   -3.1402981145,
   -3.1139390278,
   2.9997705683,
   -3.133317756,
   3.1125470827,
   3.1250899127,
   3.0641423949,
   3.1063257905
  ],
  "phi": [
   -2.0770336442,
   -1.4158347237,
   -1.5516710756,
   -1.5736186737,
   -1.8608978777,
   -1.4013553151,
   -1.8718910881,
   -1.2522950238,
   1.5197295271,
   -2.2541321217,
   -1.9036988631,
   -2.0386351208,
   -2.3765928568,
   -1.7854327516,
   -2.2422851617,
   -2.0929167396,
   -2.6863201304,
   -1.1379559597,
   -1.8268606885,
   -2.3585971049,
   -1.1998573038,
   -1.4446791309,
   -2.4361420818,
   -1.2674850504,
   -1.4879270458,
   -1.1983492613,
   -1.1433504088,
   -1.1783742942,
   -1.3218369999,
   -1.3238583891,
   -1.2466089092,
   -1.1627918645,
   -1.2378417594,
   -1.7416520122,
   -1.2638985146,
   1.6628016358,
   -2.6663760861,
   -1.7380289977,
   -1.2464465111,
   -1.3430900378,
   -1.2731265971,
   -1.1943912049,
   -1.178933795,
   -1.2465572799,
   -1.3668750169,
   -1.3175696007,
   -1.2946359538,
   -1.055979418,
   -1.0622968962,
   -1.1146663492,
   -0.9543910018,
   -1.1108643898,
   -1.173747948,
   -1.0390714528,
   -1.038970968,
   -1.2153314215,
   -0.981950451,
   -0.9984150004,
   0.6596834612,
   -1.380192196,
   -1.1876041818,
   -1.1327746117,
   -1.0452270968,
   -1.1475077245,
   -1.347855595,
   -1.1105935464,
   -1.0609848514,
   -1.1185190017,
   -1.1696821049,
   -2.5769627111,
   -1.8636023222,
   0.8538694,
   -2.0814177697,
   -1.6507462121,
   -1.0997916701,
   -1.296377165,
   -1.2534587677,
   -1.2289047492,
   -1.03214104,
   -2.5936860727,
   -1.1114786405,
   -1.5976221344,
   -2.3495829659,
   1.6848045145,
   -1.6803718039,
   -1.1235539201,
   -0.9884066278,
   -1.1573797173,
   -1.5924879432,
   0.9402067972,
   -1.0337165574,
   -2.4267361486,
   -0.8561662134,
   -1.3636868014,
   -1.4930117445,
   -1.3600865627,
   -1.0543145634,
   -1.0420335786,
   -2.8135146883,
   -1.0213424535,
   1.4116144413,
   -1.6313374353,
   -1.1699122548,
   -1.1037170281,
   -1.91885354,
   -2.1565200725,
   -2.6696144501,
   -1.8293550468,
   -1.3304493816,
   -1.0202513389,
   -1.4132688429,
   -2.0034355968,
   -2.6955493069,
   -1.4088361451,
   -1.0104890141,
   -1.282207928,
   -1.4115476914,
   -1.8119123822,
   -1.7151398881,
   -1.197021944,
   -1.1354859972,
   -0.8872557426,
   -1.0683883251,
   -1.1325553628,
   -0.7421946551,
   -1.1567082115,
   -1.1117434294,
   -1.3999174352,
   -1.7276617289,
   -1.1144149131,
   -2.49101027,
   -1.9816304024,
   -1.841026826,
   -1.8963945521,
   1.0699193824,
   -2.2449240766,
   -2.7617465226,
   -1.164673219,
   -1.3778621335,
   -1.8434238132,
   -1.9898223516,
   -1.4502521744,
   -1.6251190783,
   -1.8456581222,
   -2.4653886536,
   -2.0108123662,
   -1.8013255703,
   -1.9283924961,
   -1.3458786023,
   -1.9705445286,
   -1.2880556435,
   -1.3829751507,
   -1.3507162277,
   -1.3430754984,
   -2.3775626257,
   -2.72695734,
   -2.1750283624,
   -1.2261498462,
   -1.1806797359,
   -1.4082907192,
   -1.1876746173,
   -1.2757026694,
   -1.297001951,
   -1.2965816368,
   -1.3396578665,
   -1.2463668538,
   -1.2324719145,
   -1.2964457929,
   -1.4882696022,
   -1.2630359636,
   -1.2087296223,
   -1.2690730537,
   -1.374072563,
   -1.7991456273,
   1.4891024912,
   -2.1187203134,
   -1.5200325921,
   -1.9608347091,
   -1.7919494888,
   -1.8588700624,
   -2.2599629181,
   1.1878715965,
   -1.3715853365,
   -1.276955833,
   -1.2746614545,
   -1.2782788711,
   -1.2375428677,
   -1.1641508782,
   -1.3032662455,
   -1.2827028325,
   -1.200907817,
   -1.2943262497,
   -1.2342258543,
   -1.3083077087,
   1.2910856307,
   -1.4945093953,
   -1.4634087568,
   -1.3287705451,
   -1.4648944404,
   1.3333248746,
   -1.2314462321,
   -1.9519761988,
   -2.1466222525,
   -1.3137235569,
   -1.4244802133,
   -1.9326056373,
   -1.9553716387,
   -2.2612050017,
   -1.3797069133,
   -2.6610935042,
   -1.2106015155,
   -1.2433941724,
   -1.1749296704,
   -1.3006794347,
   -1.2396587756,
   -1.1829944144,
   -1.3876582243,
   -1.2819699102
  ],
  "psi": [
   -0.6013425862,
   2.7903491878,
   -1.1217804687,
   0.4833482775,
   1.9344112264,
   2.6168171536,
   2.7896709191,
   2.4409146685,
   2.1279735329,
   0.056449803,
   2.2090540913,
   2.24441732,
   2.1938638079,
   2.2639313993,
   2.5092481588,
   2.2442748038,
   0.9044565096,
   2.7323010615,
   2.6853525229,
   1.6198000398,
   -2.8946782378,
   -0.4675817152,
   -0.1977194954,
   0.1939396971,
   -0.4206086862,
   -0.5611750552,
   -0.5558982236,
   -0.651792991,
   -0.6692505074,
   -0.4242866643,
   -0.5849739318,
   -0.6341137425,
   -0.6709246022,
   -0.3317382303,
   -0.5824159184,
   -0.6288729777,
   0.2022368094,
   2.6044790426,
   2.0559492251,
   -0.3229025531,
   -0.692396797,
   -0.5476876466,
   -0.7040943061,
   -0.6352406385,
   -0.578580562,
   -0.4033283105,
   -0.617191124,
   -0.2173567178,
   -0.8074419283,
   -0.8136708422,
   -0.7774692375,
   -0.8787664252,
   -0.7090128634,
   -0.6074640279,
   -0.6456156208,
   -0.7048730872,
   -0.7167113173,
   -0.883722158,
   -0.5703295972,
   1.125971365,
   2.518213974,
   3.0033345511,
   -0.6820347477,
   -0.7115577811,
   -0.5952878492,
   -0.5421966884,
   -0.7442630276,
   -0.6972662275,
   -0.7832485437,
   -0.4106028869,
   2.3212066334,
   0.0889414324,
   0.6970041247,
   2.3471266222,
   1.891262385,
   1.9985470919,
   -0.4123974212,
   -0.4626988009,
   -0.6577117454,
   2.401939727,
   2.4426465435,
   -0.2372496407,
   0.029085798,
   -0.2700630361,
   1.6346818255,
   1.7102248449,
   2.5579516256,
   2.4903383055,
   2.5552607246,
   0.0056948249,
   0.8912481337,
   2.2159173002,
   2.3601280086,
   -0.5123571355,
   -0.0426825859,
   0.0845416171,
   2.1482296519,
   2.4076377502,
   2.5777098014,
   1.5686978007,
   2.4207317279,
   -0.1185581089,
   2.9104170207,
   -0.1109246932,
   -0.2907866027,
   0.3865788177,
   2.1364761647,
   2.5788519153,
   2.467678563,
   2.904478131,
   -0.3719360605,
   -0.1527112415,
   1.8885761695,
   -3.072902733,
   2.6714869439,
   -0.4228467499,
   -0.2841344547,
   2.1179947741,
   1.9166893892,
   2.7455195668,
   2.6368746503,
   2.7229582419,
   -0.7049879364,
   -0.6956126625,
   -0.8144300139,
   -0.8335165283,
   2.6049101436,
   2.2852459493,
   3.0601732589,
   2.8163073221,
   2.3531954593,
   2.5549847274,
   2.5614100609,
   2.1746805991,
   2.4059942473,
   0.3002673156,
   1.3962943952,
   2.8245470611,
   -0.790927639,
   2.0002128324,
   2.6771607835,
   2.4616672414,
   -0.8970774656,
   2.6458330796,
   -0.166910506,
   2.3757203781,
   2.0741594365,
   2.092836211,
   1.8638833192,
   2.0343174091,
   0.527373462,
   -0.4600650506,
   -0.1599979622,
   1.7262663328,
   -0.7913756416,
   -3.117954406,
   2.6604687912,
   -3.0562326821,
   -0.5348239705,
   -0.5534147832,
   -0.5364796992,
   -0.7637600209,
   -0.4456437408,
   -0.5383805053,
   -0.6158206003,
   -0.4912743565,
   -0.6367678588,
   -0.5868482505,
   -0.5408926925,
   -0.4694346024,
   -0.6707304354,
   -0.5181614995,
   -0.3325107433,
   -0.4273917011,
   0.23773188,
   0.5834497712,
   2.1533082938,
   2.4261338223,
   2.0382474316,
   2.3578142977,
   2.3650961098,
   2.3836793383,
   0.7297200986,
   2.2493468251,
   2.861693981,
   -0.5756116511,
   -0.6063296307,
   -0.6256307411,
   -0.5678918677,
   -0.6123197912,
   -0.5197726837,
   -0.7496105526,
   -0.4289240272,
   -0.4419330306,
   -0.0806009965,
   0.365312337,
   -0.2543770092,
   -0.2996078035,
   -0.8946854569,
   0.0693034144,
   0.3168351444,
   -0.6974620499,
   2.7234678959,
   2.4468755061,
   -0.3708181311,
   -0.0001692363,
   0.3998231585,
   2.2648604524,
   2.6531738451,
   -0.2964805795,
   2.9167805845,
   -0.7167195649,
   -0.4388339689,
   -0.6788116358,
   -0.5128357184,
   -0.6800425066,
   -0.5525790367,
   -0.5337525606
  ]
 },
 "A9_STAS_conformer_404": {
  "omega": [
   -3.0677977971,
   -2.9024949988,
   -2.8990989346,
   3.1137774635,
   -3.0737499346,
   3.0527558998,
   3.0931506246,
   -3.0471120851,
   3.0884974082,
   -3.0719271025,
   3.0454475564,
   3.1346061234,
   -3.039865474,
   3.0255969662,
   3.0755507792,
   -2.9034746855,
   3.1152002541,
   2.938982383,
   -3.1365035617,
   -3.1006827942,
   -2.9293081292,
   -3.0379291876,
   -3.1106589098,
   -3.086110826,
   2.9989073691,
   3.0372394396,
   3.1118082372,
   3.1196644348,
   3.1015837511,
   3.1295279956,
   3.0772930781,
   3.1214622362,
   3.1262055788,
   3.1381594927,
   2.9799790625,
   -3.0875414924,
   -3.1093346029,
   3.043684752,
   -3.1089894638,
   3.0618131128,
   3.0986967086,
   3.0838720961,
   3.104082388,
   3.1146659501,
   3.0612174971,
   3.107388438,
   -3.117043757,
   3.0186952217,
   -3.0905430158,
   3.0867727918,
   3.0596394714,
   -3.1215311538,
   -3.0684726585,
   -3.08102138,
   -3.0336737521,
   3.0034878422,
   -3.1223671776,
   -3.1012123654,
   3.1052895163,
   -3.128721014,
   3.1087506114,
   -3.1253303379,
   -2.9891227089,
   -3.0681721781,
   -2.8703607086,
   3.0789889604,
   -3.0036337722,
   3.1220152628,
   3.1127113474,
   -3.1386085127,
   3.0726644555,
   -3.1083673311,
   3.114830202,
   3.1313108561,
   -3.1026130102,
   -3.1361301761,
   -3.1258002297,
   3.1195279439,
   3.1118609434,
   3.1079854744,
   3.1146867772,
   3.1022478213,
   -3.0934385044,
   -3.0600192048,
   3.0724379652,
   -3.1405791721,
   3.0988841668,
   -3.0981285669,
   3.1378025819,
   -3.0387844147,
   3.1175241576,
   3.1267681463,
   3.0331362084,
   -3.0754428955,
   3.0962836777,
   2.9836339243,
   3.1171097533,
   3.0341588354,
   3.0728725728,
   3.0912562728,
   3.0362599689,
   -3.0859357047,
   -3.0361828294,
   -3.1205586053,
   3.107236023,
   3.0891210578,
   -3.0951553411,
   -3.0842065761,
   -3.134486631,
   2.9294504491,
   -3.1165389047,
   -3.0946188388,
   -3.1392187042,
   -3.0569883162,
   3.1104243589,
   3.1387879752,
   -3.140669582,
   3.1282017329,
   -3.0982226981,
   3.0763826462,
   2.9640457964,
   3.0509138121,
   3.0961072107,
   -3.0655694565,
   3.0451823562,
   -3.107916327,
   -3.1232119946,
   -3.0996549516,
   3.1358709792,
   -3.0925308873,
   2.9160537231,
   2.9446783493,
   3.0145784795,
   -3.1003087544,
   3.0030601492,
   3.01289757,
   -2.9030307157,
   2.9355888228,
   -3.1291816892,
   -3.1354361123,
   -3.0983660279,
   -2.944785684,
   -3.0477799982,
   3.1088465376,
   -3.1340241985,
   3.0069091231,
   -3.1286590363,
   -3.0387771368,
   3.0870444159,
   -3.0266844361,
   -3.1128441399,
   3.1049409065,
   -3.0997695472,
   -3.0417583655,
   3.0392515077,
   -3.0864391758,
   2.990028758,
   -3.0625321193,
   3.0371380653,
   3.0931224434,
   3.0902450015,
   -3.1248075068,
   3.0662272046,
   3.0623494938,
   3.111721459,
   3.0742494607,
   3.1114970175,
   3.1404795468,
   -3.1142535081,
   3.0839719897,
   3.0469462549,
   -3.1305752188,
   3.1085360737,
   3.1139047293,
   3.0219498708,
   3.1086370789,
   3.102837212,
   -3.1351563293,
   3.0955192841,
   3.1030132362,
   -2.9560623343,
   2.9233580013,
   3.0742216448,
   3.087990804,
   -2.9595790231,
   3.0840686437,
   3.069181705,
   3.0856077333,
   3.1233364898,
   3.0918695886,
   3.0899025384,
   3.1381513225,
   3.0116579693,
   3.062086131,
   3.0355172256,
   3.1364348744,
   2.9766048512,
   -3.1405677711,
   -3.1016222795,
   3.0142609994,
   3.0042135966,
   2.9329767507,
   -3.1249204403,
   3.1377410583,
   3.0792067131,
   3.0586096568,
   3.0468301786,
   -2.9780436575,
   -3.1321992836,
   -3.1118316835,
   -3.1402981145,
   -3.1139390278,
   2.9997705683,
   -3.133317756,
   3.1125470827,
   3.1250899127,
   3.0641423949,
   3.1063257905
  ],
  "phi": [
   -2.0770336442,
   -1.4158347237,
   -1.5516710756,
   -1.5736186737,
   -1.8608978777,
   -1.4013553151,
   -1.8718910881,
   -1.2522950238,
   1.5197295271,
   -2.2541321217,
   -1.9036988631,
   -2.0386351208,
   -2.3765928568,
   -1.7854327516,
   -2.2422851617,
   -2.0929167396,
   -2.6863201304,
   -1.1379559597,
   -1.8268606885,
   -2.3585971049,
   -1.1998573038,
   -1.4446791309,
   -2.4361420818,
   -1.2674850504,
   -1.4879270458,
   -1.1983492613,
   -1.1433504088,
   -1.1783742942,
   -1.3218369999,
   -1.3238583891,
   -1.2466089092,
   -1.1627918645,
   -1.2378417594,
   -1.7416520122,
   -1.2638985146,
   1.6628016358,
   -2.6663760861,
   -1.7380289977,
   -1.2464465111,
   -1.3430900378,
   -1.2731265971,
   -1.1943912049,
   -1.178933795,
   -1.2465572799,
   -1.3668750169,
   -1.3175696007,
   -1.2946359538,
   -1.0823281522,
   -1.0991100568,
   -1.0926188411,
   -0.9616212107,
   -1.0550932981,
   -1.2553009327,
   -1.548150665,
   0.9443027089,
   -1.1683074474,
   -1.1477164659,
   -1.7055351281,
   -0.843579576,
   -1.1010535618,
   -1.0225922101,
   -1.1765435737,
   -1.4007836067,
   -1.6965360244,
   -1.2441095672,
   -1.9945497883,
   -1.0964031523,
   -1.1099916274,
   -1.1012971403,
   -1.2073199865,
   -0.9290794824,
   -2.1114416454,
   -1.7955661838,
   -2.3722728185,
   -1.8386035897,
   -0.9736470337,
   -1.0796913438,
   -1.1631435828,
   -2.2612351747,
   -1.0482818405,
   -1.1775168588,
   -1.0149422316,
   -1.1120789792,
   -1.2980329742,
   -1.7444198155,
   -1.1552252188,
   -1.2562356954,
   -0.9407392357,
   -2.0149635446,
   -1.0183985595,
   -1.0663527174,
   -2.4270512551,
   -0.8526955218,
   -1.3628491849,
   -1.4914210393,
   -0.9335541499,
   -1.0380499773,
   -1.0050461942,
   -1.0459602477,
   1.2950905836,
   -2.148331233,
   -2.1323842338,
   -2.2251704937,
   -1.3330672294,
   -1.9287168906,
   -1.3687507876,
   -1.6019178562,
   -2.3913190886,
   -1.4502353925,
   -1.2811033499,
   -2.69986149,
   -1.073751612,
   -1.4282227132,
   -0.8382992189,
   -1.0265137255,
   -1.0697885672,
   -1.0676050676,
   -1.1305956858,
   -2.267991806,
   -1.0393313858,
   -1.1773480206,
   -1.7113324553,
   -1.9951502311,
   -2.7951420964,
   -2.5753802247,
   -2.9510008566,
   -1.4320234128,
   -1.6358523795,
   -2.057305286,
   -1.1332165427,
   -2.490150107,
   -1.9827327661,
   -1.8411830386,
   -1.8959594991,
   1.0699193824,
   -2.2449240766,
   -2.7617465226,
   -1.164673219,
   -1.3778621335,
   -1.8434238132,
   -1.9898223516,
   -1.4502521744,
   -1.6251190783,
   -1.8456581222,
   -2.4653886536,
   -2.0108123662,
   -1.8013255703,
   -1.9283924961,
   -1.3458786023,
   -1.9705445286,
   -1.2880556435,
   -1.3829751507,
   -1.3507162277,
   -1.3430754984,
   -2.3775626257,
   -2.72695734,
   -2.1750283624,
   -1.2261498462,
   -1.1806797359,
   -1.4082907192,
   -1.1876746173,
   -1.2757026694,
   -1.297001951,
   -1.2965816368,
   -1.3396578665,
   -1.2463668538,
   -1.2324719145,
   -1.2964457929,
   -1.4882696022,
   -1.2630359636,
   -1.2087296223,
   -1.2690730537,
   -1.374072563,
   -1.7991456273,
   1.4891024912,
   -2.1187203134,
   -1.5200325921,
   -1.9608347091,
   -1.7919494888,
   -1.8588700624,
   -2.2599629181,
   1.1878715965,
   -1.3715853365,
   -1.276955833,
   -1.2746614545,
   -1.2782788711,
   -1.2375428677,
   -1.1641508782,
   -1.3032662455,
   -1.2827028325,
   -1.200907817,
   -1.2943262497,
   -1.2342258543,
   -1.3083077087,
   1.2910856307,
   -1.4945093953,
   -1.4634087568,
   -1.3287705451,
   -1.4648944404,
   1.3333248746,
   -1.2314462321,
   -1.9519761988,
   -2.1466222525,
   -1.3137235569,
   -1.4244802133,
   -1.9326056373,
   -1.9553716387,
   -2.2612050017,
   -1.3797069133,
   -2.6610935042,
   -1.2106015155,
   -1.2433941724,
   -1.1749296704,
   -1.3006794347,
   -1.2396587756,
   -1.1829944144,
   -1.3876582243,
   -1.2819699102
  ],
  "psi": [
   -0.6013425862,
   2.7903491878,
   -1.1217804687,
   0.4833482775,
   1.9344112264,
   2.6168171536,
   2.7896709191,
   2.4409146685,
   2.1279735329,
   0.056449803,
   2.2090540913,
   2.24441732,
   2.1938638079,
   2.2639313993,
   2.5092481588,
   2.2442748038,
   0.9044565096,
   2.7323010615,
   2.6853525229,
   1.6198000398,
   -2.8946782378,
   -0.4675817152,
   -0.1977194954,
   0.1939396971,
   -0.4206086862,
   -0.5611750552,
   -0.5558982236,
   -0.651792991,
   -0.6692505074,
   -0.4242866643,
   -0.5849739318,
   -0.6341137425,
   -0.6709246022,
   -0.3317382303,
   -0.5824159184,
   -0.6288729777,
   0.2022368094,
   2.6044790426,
   2.0559492251,
   -0.3229025531,
   -0.692396797,
   -0.5476876466,
   -0.7040943061,
   -0.6352406385,
   -0.578580562,
   -0.4033283105,
   -0.617191124,
   -0.2203085502,
   -0.7318577976,
   -0.8302849238,
   -0.8076712245,
   -0.8049898571,
   -0.7433263882,
   -0.5468379534,
   -0.48872109,
   0.8070144452,
   -0.8037609233,
   -0.5330922427,
   0.1551699991,
   -0.6723267291,
   -0.2027461489,
   -0.8582736148,
   -0.934216934,
   -0.662189605,
   -1.0038388645,
   -0.2324631865,
   0.1385373049,
   2.3056348104,
   -0.7717777605,
   -0.7608406913,
   -0.668509178,
   -0.7661071783,
   2.5823826716,
   2.4390112814,
   2.52632864,
   2.5561028828,
   -0.7908233093,
   -0.7120200301,
   0.9899149432,
   -0.6997850791,
   -0.7766304854,
   -0.6579570764,
   -0.7705984941,
   -0.803089901,
   -0.1379353135,
   0.090223287,
   2.5177386266,
   2.9426520487,
   2.605874691,
   2.4481869131,
   2.4172971265,
   -0.6022139866,
   2.3588838378,
   -0.5155886242,
   -0.0431507795,
   0.0837169915,
   2.2957473804,
   2.6213884567,
   2.6749429438,
   2.4028301199,
   0.9184052273,
   2.2166810168,
   2.0772029496,
   2.1324649197,
   2.544237889,
   2.7002853543,
   -0.401533554,
   -1.1172591138,
   2.6826690954,
   2.6115206903,
   3.0092544736,
   -2.9381676393,
   -0.3565418378,
   -0.3366568872,
   -0.9122019058,
   -0.6190113434,
   -0.6687467395,
   -0.6186056254,
   -0.8004876891,
   2.2996525343,
   2.5926459411,
   2.6835073001,
   2.3760262224,
   2.7152899673,
   2.8698006676,
   2.5109024303,
   2.8065716513,
   2.9016673777,
   -3.0560653445,
   2.0493518301,
   2.2695166152,
   2.5546392176,
   2.5622104183,
   2.1746879269,
   2.4055628651,
   0.3002673156,
   1.3962943952,
   2.8245470611,
   -0.790927639,
   2.0002128324,
   2.6771607835,
   2.4616672414,
   -0.8970774656,
   2.6458330796,
   -0.166910506,
   2.3757203781,
   2.0741594365,
   2.092836211,
   1.8638833192,
   2.0343174091,
   0.527373462,
   -0.4600650506,
   -0.1599979622,
   1.7262663328,
   -0.7913756416,
   -3.117954406,
   2.6604687912,
   -3.0562326821,
   -0.5348239705,
   -0.5534147832,
   -0.5364796992,
   -0.7637600209,
   -0.4456437408,
   -0.5383805053,
   -0.6158206003,
   -0.4912743565,
   -0.6367678588,
   -0.5868482505,
   -0.5408926925,
   -0.4694346024,
   -0.6707304354,
   -0.5181614995,
   -0.3325107433,
   -0.4273917011,
   0.23773188,
   0.5834497712,
   2.1533082938,
   2.4261338223,
   2.0382474316,
   2.3578142977,
   2.3650961098,
   2.3836793383,
   0.7297200986,
   2.2493468251,
   2.861693981,
   -0.5756116511,
   -0.6063296307,
   -0.6256307411,
   -0.5678918677,
   -0.6123197912,
   -0.5197726837,
   -0.7496105526,
   -0.4289240272,
   -0.4419330306,
   -0.0806009965,
   0.365312337,
   -0.2543770092,
   -0.2996078035,
   -0.8946854569,
   0.0693034144,
   0.3168351444,
   -0.6974620499,
   2.7234678959,
   2.4468755061,
   -0.3708181311,
   -0.0001692363,
   0.3998231585,
   2.2648604524,
   2.6531738451,
   -0.2964805795,
   2.9167805845,
   -0.7167195649,
   -0.4388339689,
   -0.6788116358,
   -0.5128357184,
   -0.6800425066,
   -0.5525790367,
   -0.5337525606
  ]
 },
 "A9_STAS_conformer_405": {
  "omega": [
   -3.0677977971,
   -2.9024949988,
   -2.8990989346,
   3.1137774635,
   -3.0737499346,
   3.0527558998,
   3.0931506246,
   -3.0471120851,
   3.0884974082,
   -3.0719271025,
   3.0454475564,
   3.1346061234,
   -3.039865474,
   3.0255969662,
   3.0755507792,
   -2.9034746855,
   3.1152002541,
   2.938982383,
   -3.1365035617,
   -3.1006827942,
   -2.9293081292,
   -3.0379291876,
   -3.1106589098,
   -3.086110826,
   2.9989073691,
   3.0372394396,
   3.1118082372,
   3.1196644348,
   3.1015837511,
   3.1295279956,
   3.0772930781,
   3.1214622362,
   3.1262055788,
   3.1381594927,
   2.9799790625,
   -3.0875414924,
   -3.1093346029,
   3.043684752,
   -3.1089894638,
   3.0618131128,
   3.0986967086,
   3.0838720961,
   3.104082388,
   3.1146659501,
   3.0612174971,
   3.107388438,
   -3.117043757,
   3.0192878885,
   3.030770964,
   -2.942484301,
   -3.0877196737,
   -3.1222303648,
   3.1102275869,
   3.130474451,
   3.1091582712,
   3.1233170534,
   3.1239173414,
   3.1244747623,
   3.1121180724,
   -3.1258680428,
   -3.08734204,
   3.1256120165,
   3.0664983967,
   -3.1329945368,
   -3.1071204804,
   -3.1209752139,
   3.0797461064,
   -3.0640304156,
   -3.0875424117,
   3.0430829531,
   3.0843199944,
   2.9767291238,
   -3.1061351089,
   -3.1314626641,
   3.1357749919,
   3.1333071674,
   3.0591643869,
   3.0231190404,
   -3.1330201624,
   -3.1366310396,
   -3.1385652118,
   -3.1199732423,
   3.1353982802,
   -3.127203431,
   -3.1035219474,
   3.0166351377,
   -3.1344843349,
   -3.1281171997,
   -3.1253472719,
   -3.0060367526,
   0.0070029256,
   -2.9983933487,
   2.9796065229,
   -3.0233486717,
   3.0843368944,
   2.8782254939,
   3.0196197334,
   -3.0787493699,
   3.1317021035,
   -2.6804688091,
   -2.9582656029,
   2.9354500736,
   3.0556360165,
   3.0073121993,
   -3.1221602924,
   -3.0352510247,
   3.0318686641,
   3.0633320507,
   2.8288273605,
   3.0998374079,
   3.1220635056,
   3.1098647459,
   -3.1370678629,
   -3.1233200922,
   3.1373150987,
   -3.118740588,
   -3.0123460218,
   -3.0733350989,
   3.0226649788,
   3.1191764401,
   -3.1194764635,
   -3.0355767065,
   -3.1137917463,
   -3.0138453302,
   2.9898972217,
   2.9711295,
   -2.927331502,
   -3.1010650974,
   3.028081146,
   -3.1378760146,
   -2.9224704367,
   3.0697648978,
   2.9591567146,
   3.1181421998,
   -2.9844586538,
   3.01289757,
   -2.9030307157,
   2.9355888228,
   -3.1291816892,
   -3.1354361123,
   -3.0983660279,
   -2.944785684,
   -3.0477799982,
   3.1088465376,
   -3.1340241985,
   3.0069091231,
   -3.1286590363,
   -3.0387771368,
   3.0870444159,
   -3.0266844361,
   -3.1128441399,
   3.1049409065,
   -3.0997695472,
   -3.0417583655,
   3.0392515077,
   -3.0864391758,
   2.990028758,
   -3.0625321193,
   3.0371380653,
   3.0931224434,
   3.0902450015,
   -3.1248075068,
   3.0662272046,
   3.0623494938,
   3.111721459,
   3.0742494607,
   3.1114970175,
   3.1404795468,
   -3.1142535081,
   3.0839719897,
   3.0469462549,
   -3.1305752188,
   3.1085360737,
   3.1139047293,
   3.0219498708,
   3.1086370789,
   3.102837212,
   -3.1351563293,
   3.0955192841,
   3.1030132362,
   -2.9560623343,
   2.9233580013,
   3.0742216448,
   3.087990804,
   -2.9595790231,
   3.0840686437,
   3.069181705,
   3.0856077333,
   3.1233364898,
   3.0918695886,
   3.0899025384,
   3.1381513225,
   3.0116579693,
   3.062086131,
   3.0355172256,
   3.1364348744,
   2.9766048512,
   -3.1405677711,
   -3.1016222795,
   3.0142609994,
   3.0042135966,
   2.9329767507,
   -3.1249204403,
   3.1377410583,
   3.0792067131,
   3.0586096568,
   3.0468301786,
   -2.9780436575,
   -3.1321992836,
   -3.1118316835,
   -3.1402981145,
   -3.1139390278,
   2.9997705683,
   -3.133317756,
   3.1125470827,
   3.1250899127,
   3.0641423949,
   3.1063257905
  ],
  "phi": [
   -2.0770336442,
   -1.4158347237,
   -1.5516710756,
   -1.5736186737,
   -1.8608978777,
   -1.4013553151,
   -1.8718910881,
   -1.2522950238,
   1.5197295271,
   -2.2541321217,
   -1.9036988631,
   -2.0386351208,
   -2.3765928568,
   -1.7854327516,
   -2.2422851617,
   -2.0929167396,
   -2.6863201304,
   -1.1379559597,
   -1.8268606885,
   -2.3585971049,
   -1.1998573038,
   -1.4446791309,
   -2.4361420818,
   -1.2674850504,
   -1.4879270458,
   -1.1983492613,
   -1.1433504088,
   -1.1783742942,
   -1.3218369999,
   -1.3238583891,
   -1.2466089092,
   -1.1627918645,
   -1.2378417594,
   -1.7416520122,
   -1.2638985146,
   1.6628016358,
   -2.6663760861,
   -1.7380289977,
   -1.2464465111,
   -1.3430900378,
   -1.2731265971,
   -1.1943912049,
   -1.178933795,
   -1.2465572799,
   -1.3668750169,
   -1.3175696007,
   -1.2946359538,
   -2.219171576,
   -1.4932663974,
   -1.7333941757,
   -2.0869820206,
   -0.8848284657,
   -1.1603869523,
   -1.2089442605,
   -0.9955577447,
   -1.0349289482,
   -1.1613163849,
   -1.0370787985,
   -1.2745567504,
   -1.0393012192,
   -2.2573616298,
   -1.3097254144,
   -1.8286105854,
   -2.3000944913,
   -1.0334164477,
   -1.2466753384,
   -1.1161075639,
   -1.2113651935,
   -1.2061101346,
   -1.0379370385,
   -1.1847135724,
   -1.5985695478,
   -1.071961127,
   -1.2033626766,
   -1.1713688794,
   -1.014438077,
   -1.119074193,
   -0.9997242838,
   -1.2949412271,
   -1.0862722104,
   -1.0850322461,
   -1.2767240036,
   -1.6851939886,
   -1.0967922654,
   -1.7038951953,
   -1.0617755953,
   -1.3166387811,
   -0.9349625509,
   -1.1068069792,
   -2.5043253265,
   -1.1732722651,
   -1.4206285513,
   -1.9810756061,
   -1.5196106228,
   -1.7963005726,
   -1.3541214829,
   -0.9807543145,
   -1.0468467778,
   -1.1500338963,
   -1.2075981211,
   -2.003857564,
   -1.0716984137,
   -0.9970481049,
   -2.5339805833,
   -2.1907093205,
   -2.2156287159,
   -1.7777092388,
   -1.7377419246,
   -1.3852225021,
   -0.8286999806,
   -1.4107171858,
   -1.757228728,
   -2.3738224372,
   -1.9216584148,
   -1.1805694877,
   -0.9217505484,
   -1.8627805772,
   -2.1299527477,
   -1.1990510149,
   -1.1034677363,
   -1.1537041275,
   -1.0725231238,
   -1.439662798,
   1.1206483562,
   -1.1293923513,
   -2.4299901041,
   -1.2467072921,
   1.4055626234,
   -2.2617456035,
   -1.1623962055,
   -2.2772208368,
   -1.2406928731,
   -2.0835636944,
   -1.7859830959,
   1.0699193824,
   -2.2449240766,
   -2.7617465226,
   -1.164673219,
   -1.3778621335,
   -1.8434238132,
   -1.9898223516,
   -1.4502521744,
   -1.6251190783,
   -1.8456581222,
   -2.4653886536,
   -2.0108123662,
   -1.8013255703,
   -1.9283924961,
   -1.3458786023,
   -1.9705445286,
   -1.2880556435,
   -1.3829751507,
   -1.3507162277,
   -1.3430754984,
   -2.3775626257,
   -2.72695734,
   -2.1750283624,
   -1.2261498462,
   -1.1806797359,
   -1.4082907192,
   -1.1876746173,
   -1.2757026694,
   -1.297001951,
   -1.2965816368,
   -1.3396578665,
   -1.2463668538,
   -1.2324719145,
   -1.2964457929,
   -1.4882696022,
   -1.2630359636,
   -1.2087296223,
   -1.2690730537,
   -1.374072563,
   -1.7991456273,
   1.4891024912,
   -2.1187203134,
   -1.5200325921,
   -1.9608347091,
   -1.7919494888,
   -1.8588700624,
   -2.2599629181,
   1.1878715965,
   -1.3715853365,
   -1.276955833,
   -1.2746614545,
   -1.2782788711,
   -1.2375428677,
   -1.1641508782,
   -1.3032662455,
   -1.2827028325,
   -1.200907817,
   -1.2943262497,
   -1.2342258543,
   -1.3083077087,
   1.2910856307,
   -1.4945093953,
   -1.4634087568,
   -1.3287705451,
   -1.4648944404,
   1.3333248746,
   -1.2314462321,
   -1.9519761988,
   -2.1466222525,
   -1.3137235569,
   -1.4244802133,
   -1.9326056373,
   -1.9553716387,
   -2.2612050017,
   -1.3797069133,
   -2.6610935042,
   -1.2106015155,
   -1.2433941724,
   -1.1749296704,
   -1.3006794347,
   -1.2396587756,
   -1.1829944144,
   -1.3876582243,
   -1.2819699102
  ],
  "psi": [
   -0.6013425862,
   2.7903491878,
   -1.1217804687,
   0.4833482775,
   1.9344112264,
   2.6168171536,
   2.7896709191,
   2.4409146685,
   2.1279735329,
   0.056449803,
   2.2090540913,
   2.24441732,
   2.1938638079,
   2.2639313993,
   2.5092481588,
   2.2442748038,
   0.9044565096,
   2.7323010615,
   2.6853525229,
   1.6198000398,
   -2.8946782378,
   -0.4675817152,
   -0.1977194954,
   0.1939396971,
   -0.4206086862,
   -0.5611750552,
   -0.5558982236,
   -0.651792991,
   -0.6692505074,
   -0.4242866643,
   -0.5849739318,
   -0.6341137425,
   -0.6709246022,
   -0.3317382303,
   -0.5824159184,
   -0.6288729777,
   0.2022368094,
   2.6044790426,
   2.0559492251,
   -0.3229025531,
   -0.692396797,
   -0.5476876466,
   -0.7040943061,
   -0.6352406385,
   -0.578580562,
   -0.4033283105,
   -0.617191124,
   -0.2210830319,
   2.8170351521,
   2.4976005202,
   2.8298327293,
   3.050450015,
   2.331882533,
   -0.6199155201,
   -0.7560099396,
   -0.7964269277,
   -0.8953763278,
   -0.8046092795,
   -0.8377661745,
   2.5698766198,
   -0.5534769526,
   2.4237409467,
   2.1378965287,
   2.6008705045,
   2.94906526,
   -0.6950534762,
   -0.6822177791,
   -0.7276445213,
   -0.6246849431,
   -0.5820266905,
   -0.6474801949,
   -0.2943947445,
   0.283133716,
   -0.8961151801,
   -0.5786167972,
   -0.7429546658,
   -0.7765766709,
   -0.7167365731,
   -0.7263938907,
   -0.6719099287,
   -0.7338286442,
   -0.7849056309,
   -0.0396063742,
   -0.2040129956,
   -0.6744538845,
   0.4007529187,
   2.2362178316,
   2.8802683857,
   -0.7019750642,
   -0.5895904544,
   2.0467475796,
   2.6782535528,
   2.6114168815,
   1.9761581213,
   0.6273579958,
   2.6986313527,
   2.8596858292,
   -0.7584086824,
   -0.6803415381,
   -0.0516330837,
   3.0939058967,
   0.2193529211,
   -0.7068174341,
   -0.8626102251,
   2.6657052132,
   2.7476947177,
   2.3923577184,
   2.0785523497,
   2.6975425907,
   2.718118124,
   -0.8100401635,
   2.7524356892,
   1.3907100015,
   2.5075227234,
   2.8950984429,
   -0.1939238387,
   -0.7438443945,
   -0.064362364,
   2.3997860766,
   2.759584501,
   2.7743103425,
   -0.4458099881,
   -0.5811563405,
   -0.2185513886,
   0.3211237967,
   -0.6620209727,
   1.5544120253,
   -0.0984203596,
   0.1204574958,
   2.7563137005,
   2.3083517473,
   2.9946978785,
   2.6913891752,
   2.0877004414,
   2.2029509566,
   0.3002673156,
   1.3962943952,
   2.8245470611,
   -0.790927639,
   2.0002128324,
   2.6771607835,
   2.4616672414,
   -0.8970774656,
   2.6458330796,
   -0.166910506,
   2.3757203781,
   2.0741594365,
   2.092836211,
   1.8638833192,
   2.0343174091,
   0.527373462,
   -0.4600650506,
   -0.1599979622,
   1.7262663328,
   -0.7913756416,
   -3.117954406,
   2.6604687912,
   -3.0562326821,
   -0.5348239705,
   -0.5534147832,
   -0.5364796992,
   -0.7637600209,
   -0.4456437408,
   -0.5383805053,
   -0.6158206003,
   -0.4912743565,
   -0.6367678588,
   -0.5868482505,
   -0.5408926925,
   -0.4694346024,
   -0.6707304354,
   -0.5181614995,
   -0.3325107433,
   -0.4273917011,
   0.23773188,
   0.5834497712,
   2.1533082938,
   2.4261338223,
   2.0382474316,
   2.3578142977,
   2.3650961098,
   2.3836793383,
   0.7297200986,
   2.2493468251,
   2.861693981,
   -0.5756116511,
   -0.6063296307,
   -0.6256307411,
   -0.5678918677,
   -0.6123197912,
   -0.5197726837,
   -0.7496105526,
   -0.4289240272,
   -0.4419330306,
   -0.0806009965,
   0.365312337,
   -0.2543770092,
   -0.2996078035,
   -0.8946854569,
   0.0693034144,
   0.3168351444,
   -0.6974620499,
   2.7234678959,
   2.4468755061,
   -0.3708181311,
   -0.0001692363,
   0.3998231585,
   2.2648604524,
   2.6531738451,
   -0.2964805795,
   2.9167805845,
   -0.7167195649,
   -0.4388339689,
   -0.6788116358,
   -0.5128357184,
   -0.6800425066,
   -0.5525790367,
   -0.5337525606
  ]
 },
 "A9_STAS_conformer_406": {
  "omega": [
   -3.0677977971,
   -2.9024949988,
   -2.8990989346,
   3.1137774635,
   -3.0737499346,
   3.0527558998,
   3.0931506246,
   -3.0471120851,
   3.0884974082,
   -3.0719271025,
   3.0454475564,
   3.1346061234,
   -3.039865474,
   3.0255969662,
   3.0755507792,
   -2.9034746855,
   3.1152002541,
   2.938982383,
   -3.1365035617,
   -3.1006827942,
   -2.9293081292,
   -3.0379291876,
   -3.1106589098,
   -3.086110826,
   2.9989073691,
   3.0372394396,
   3.1118082372,
   3.1196644348,
   3.1015837511,
   3.1295279956,
   3.0772930781,
   3.1214622362,
   3.1262055788,
   3.1381594927,
   2.9799790625,
   -3.0875414924,
   -3.1093346029,
   3.043684752,
   -3.1089894638,
   3.0618131128,
   3.0986967086,
   3.0838720961,
   3.104082388,
   3.1146659501,
   3.0612174971,
   3.107388438,
   -3.117043757,
   3.0186905381,
   -3.0833304915,
   3.1124230522,
   3.1179707366,
   -3.1109954495,
   3.0834855973,
   -3.1327797192,
   -3.0689280721,
   -3.0793380562,
   3.1194908076,
   3.0988683362,
   3.0990583238,
   -3.0309284808,
   -3.0939561093,
   2.9858678222,
   -3.1356584742,
   3.0870613322,
   3.0166323967,
   -3.0973675348,
   -2.9925638014,
   -3.0409507333,
   3.114417373,
   3.1201862571,
   3.1093836659,
   3.1305518058,
   -3.0527140776,
   2.9778446008,
   3.1402958095,
   -3.1373546468,
   3.1332489402,
   3.1386069094,
   3.1112387191,
   -3.1149383546,
   3.1281258616,
   2.9702235614,
   3.060681767,
   3.0137557927,
   -3.0894337739,
   3.0718977233,
   3.1224170325,
   -3.0434740107,
   3.1344419184,
   3.0816713127,
   -3.0764349619,
   -3.0791895548,
   3.1244277583,
   2.9592475491,
   3.084010935,
   -3.1055648725,
   -3.1234718794,
   -3.1376901509,
   -3.1023256888,
   3.1041627998,
   3.137781848,
   3.0350186358,
   3.1323936928,
   -3.0921990239,
   -3.1008043967,
   -3.0917920258,
   3.0703725161,
   3.0329696858,
   -3.0753910285,
   3.0425359717,
   -3.1219014403,
   3.1079451488,
   -3.0819412853,
   -3.0596904405,
   2.965204235,
   3.0195705972,
   -2.9801510033,
   3.129034431,
   -3.1310537253,
   3.1316527389,
   3.1377731624,
   3.0530389875,
   -2.9408284915,
   3.0902281408,
   -3.1086886596,
   -2.9439322179,
   -3.1021191095,
   3.1205666472,
   3.0916881759,
   3.0656943908,
   -3.0941083773,
   2.9437488811,
   3.0145869459,
   -3.0996394157,
   3.0039266531,
   3.01289757,
   -2.9030307157,
   2.9355888228,
   -3.1291816892,
   -3.1354361123,
   -3.0983660279,
   -2.944785684,
   -3.0477799982,
   3.1088465376,
   -3.1340241985,
   3.0069091231,
   -3.1286590363,
   -3.0387771368,
   3.0870444159,
   -3.0266844361,
   -3.1128441399,
   3.1049409065,
   -3.0997695472,
   -3.0417583655,
   3.0392515077,
   -3.0864391758,
   2.990028758,
   -3.0625321193,
   3.0371380653,
   3.0931224434,
   3.0902450015,
   -3.1248075068,
   3.0662272046,
   3.0623494938,
   3.111721459,
   3.0742494607,
   3.1114970175,
   3.1404795468,
   -3.1142535081,
   3.0839719897,
   3.0469462549,
   -3.1305752188,
   3.1085360737,
   3.1139047293,
   3.0219498708,
   3.1086370789,
   3.102837212,
   -3.1351563293,
   3.0955192841,
   3.1030132362,
   -2.9560623343,
   2.9233580013,
   3.0742216448,
   3.087990804,
   -2.9595790231,
   3.0840686437,
   3.069181705,
   3.0856077333,
   3.1233364898,
   3.0918695886,
   3.0899025384,
   3.1381513225,
   3.0116579693,
   3.062086131,
   3.0355172256,
   3.1364348744,
   2.9766048512,
   -3.1405677711,
   -3.1016222795,
   3.0142609994,
   3.0042135966,
   2.9329767507,
   -3.1249204403,
   3.1377410583,
   3.0792067131,
   3.0586096568,
   3.0468301786,
   -2.9780436575,
   -3.1321992836,
   -3.1118316835,
   -3.1402981145,
   -3.1139390278,
   2.9997705683,
   -3.133317756,
   3.1125470827,
   3.1250899127,
   3.0641423949,
   3.1063257905
  ],
  "phi": [
   -2.0770336442,
   -1.4158347237,
   -1.5516710756,
   -1.5736186737,
   -1.8608978777,
   -1.4013553151,
   -1.8718910881,
   -1.2522950238,
   1.5197295271,
   -2.2541321217,
   -1.9036988631,
   -2.0386351208,
   -2.3765928568,
   -1.7854327516,
   -2.2422851617,
   -2.0929167396,
   -2.6863201304,
   -1.1379559597,
   -1.8268606885,
   -2.3585971049,
   -1.1998573038,
   -1.4446791309,
   -2.4361420818,
   -1.2674850504,
   -1.4879270458,
   -1.1983492613,
   -1.1433504088,
   -1.1783742942,
   -1.3218369999,
   -1.3238583891,
   -1.2466089092,
   -1.1627918645,
   -1.2378417594,
   -1.7416520122,
   -1.2638985146,
   1.6628016358,
   -2.6663760861,
   -1.7380289977,
   -1.2464465111,
   -1.3430900378,
   -1.2731265971,
   -1.1943912049,
   -1.178933795,
   -1.2465572799,
   -1.3668750169,
   -1.3175696007,
   -1.2946359538,
   1.1279852408,
   1.0626479619,
   1.1950746995,
   1.0348671877,
   0.9736923636,
   1.5229603894,
   1.079855891,
   1.0958016598,
   -1.2105327313,
   -1.138142995,
   -2.2025600316,
   -1.6726192577,
   -1.2510225882,
   -2.4832570093,
   -1.7756023708,
   -1.1906064809,
   -1.428943323,
   -0.998242947,
   -1.5148742533,
   -1.2718072254,
   -1.9730661962,
   -2.4682086763,
   -2.0341305889,
   -1.1541615011,
   -2.152416301,
   -2.240512435,
   -1.6071197559,
   -1.1329099619,
   -1.0311036546,
   -1.0942394464,
   -1.1397367801,
   -1.455849297,
   -1.5918348515,
   -1.5862635264,
   -1.4622917485,
   -0.908011325,
   -0.8806677246,
   -1.6729251012,
   -1.085359754,
   -0.9695677336,
   -0.9035912808,
   -2.4160694074,
   -1.3902895093,
   -1.1147478102,
   -1.3112743439,
   0.9723646768,
   -2.0646315481,
   -2.2317001473,
   -2.2174398393,
   -1.153021896,
   -2.2995844716,
   -1.2440146094,
   1.5769981473,
   -1.6957370163,
   -2.1300022124,
   -2.3950521796,
   -2.3583575457,
   -2.6142713,
   -1.2437870096,
   -2.4037985467,
   -2.8876249745,
   -2.7086041638,
   -0.9855817128,
   -1.2076673078,
   -1.0797864871,
   -1.040263631,
   -1.3920319127,
   -1.1157303048,
   -1.7683051188,
   -2.003878219,
   -1.7733315222,
   -1.4914674979,
   -1.1410966455,
   -1.0092516613,
   -1.5325555164,
   -1.4531775407,
   -1.0538983124,
   -1.465209489,
   -1.0590046977,
   -1.0396214027,
   -1.1327609662,
   -0.9223979426,
   -1.2376638785,
   -1.4668804746,
   -1.9814950818,
   -1.8420764262,
   -1.896526675,
   1.0699193824,
   -2.2449240766,
   -2.7617465226,
   -1.164673219,
   -1.3778621335,
   -1.8434238132,
   -1.9898223516,
   -1.4502521744,
   -1.6251190783,
   -1.8456581222,
   -2.4653886536,
   -2.0108123662,
   -1.8013255703,
   -1.9283924961,
   -1.3458786023,
   -1.9705445286,
   -1.2880556435,
   -1.3829751507,
   -1.3507162277,
   -1.3430754984,
   -2.3775626257,
   -2.72695734,
   -2.1750283624,
   -1.2261498462,
   -1.1806797359,
   -1.4082907192,
   -1.1876746173,
   -1.2757026694,
   -1.297001951,
   -1.2965816368,
   -1.3396578665,
   -1.2463668538,
   -1.2324719145,
   -1.2964457929,
   -1.4882696022,
   -1.2630359636,
   -1.2087296223,
   -1.2690730537,
   -1.374072563,
   -1.7991456273,
   1.4891024912,
   -2.1187203134,
   -1.5200325921,
   -1.9608347091,
   -1.7919494888,
   -1.8588700624,
   -2.2599629181,
   1.1878715965,
   -1.3715853365,
   -1.276955833,
   -1.2746614545,
   -1.2782788711,
   -1.2375428677,
   -1.1641508782,
   -1.3032662455,
   -1.2827028325,
   -1.200907817,
   -1.2943262497,
   -1.2342258543,
   -1.3083077087,
   1.2910856307,
   -1.4945093953,
   -1.4634087568,
   -1.3287705451,
   -1.4648944404,
   1.3333248746,
   -1.2314462321,
   -1.9519761988,
   -2.1466222525,
   -1.3137235569,
   -1.4244802133,
   -1.9326056373,
   -1.9553716387,
   -2.2612050017,
   -1.3797069133,
   -2.6610935042,
   -1.2106015155,
   -1.2433941724,
   -1.1749296704,
   -1.3006794347,
   -1.2396587756,
   -1.1829944144,
   -1.3876582243,
   -1.2819699102
  ],
  "psi": [
   -0.6013425862,
   2.7903491878,
   -1.1217804687,
   0.4833482775,
   1.9344112264,
   2.6168171536,
   2.7896709191,
   2.4409146685,
   2.1279735329,
   0.056449803,
   2.2090540913,
   2.24441732,
   2.1938638079,
   2.2639313993,
   2.5092481588,
   2.2442748038,
   0.9044565096,
   2.7323010615,
   2.6853525229,
   1.6198000398,
   -2.8946782378,
   -0.4675817152,
   -0.1977194954,
   0.1939396971,
   -0.4206086862,
   -0.5611750552,
   -0.5558982236,
   -0.651792991,
   -0.6692505074,
   -0.4242866643,
   -0.5849739318,
   -0.6341137425,
   -0.6709246022,
   -0.3317382303,
   -0.5824159184,
   -0.6288729777,
   0.2022368094,
   2.6044790426,
   2.0559492251,
   -0.3229025531,
   -0.692396797,
   -0.5476876466,
   -0.7040943061,
   -0.6352406385,
   -0.578580562,
   -0.4033283105,
   -0.617191124,
   -0.2211896841,
   0.6658273641,
   0.8155306278,
   0.5516152763,
   0.6702052677,
   0.7415294683,
   0.4980208773,
   0.7139306661,
   1.7984741583,
   -0.6722729035,
   -0.7325212492,
   1.9379460519,
   1.933015784,
   2.4117494792,
   2.6335074266,
   0.0159835485,
   2.1293624068,
   -0.6721793588,
   -0.7023939104,
   -0.9795071339,
   -0.4964244775,
   0.0838828553,
   2.6285934218,
   2.5074252981,
   2.881182281,
   0.3526156834,
   2.2498518941,
   1.6077640435,
   -0.7102411433,
   -0.799935001,
   -0.7390872718,
   -0.6703107505,
   -0.4014659986,
   2.3954760559,
   2.4966728967,
   3.0526873183,
   -0.9018193629,
   -0.753030576,
   0.2434064114,
   2.7063782968,
   2.3137693797,
   -0.4886085842,
   2.33410724,
   2.1701613834,
   -0.6663379777,
   -0.850172067,
   0.8533989375,
   -2.7218014377,
   0.7371509907,
   2.4664310261,
   2.4586389695,
   -3.0492670202,
   2.6975223838,
   -0.189634606,
   -3.0223756606,
   2.6819472978,
   2.5038640488,
   2.6318842228,
   2.7016853647,
   2.1838920321,
   2.0570558062,
   2.7896898719,
   2.9677742323,
   -0.5205357198,
   -0.196232591,
   -0.3633856557,
   -0.7436178686,
   2.3584083184,
   2.5540920468,
   2.0313229038,
   2.1036941137,
   2.3977754275,
   2.1900181883,
   2.2860179823,
   2.5957429966,
   1.3693045059,
   -0.1569483355,
   -0.6345649058,
   -0.3732188621,
   -0.8728892353,
   -0.7057677534,
   -0.7361349922,
   2.3069060716,
   2.7449184314,
   -0.4870670161,
   2.5619181021,
   2.1752383513,
   2.4063075842,
   0.3002673156,
   1.3962943952,
   2.8245470611,
   -0.790927639,
   2.0002128324,
   2.6771607835,
   2.4616672414,
   -0.8970774656,
   2.6458330796,
   -0.166910506,
   2.3757203781,
   2.0741594365,
   2.092836211,
   1.8638833192,
   2.0343174091,
   0.527373462,
   -0.4600650506,
   -0.1599979622,
   1.7262663328,
   -0.7913756416,
   -3.117954406,
   2.6604687912,
   -3.0562326821,
   -0.5348239705,
   -0.5534147832,
   -0.5364796992,
   -0.7637600209,
   -0.4456437408,
   -0.5383805053,
   -0.6158206003,
   -0.4912743565,
   -0.6367678588,
   -0.5868482505,
   -0.5408926925,
   -0.4694346024,
   -0.6707304354,
   -0.5181614995,
   -0.3325107433,
   -0.4273917011,
   0.23773188,
   0.5834497712,
   2.1533082938,
   2.4261338223,
   2.0382474316,
   2.3578142977,
   2.3650961098,
   2.3836793383,
   0.7297200986,
   2.2493468251,
   2.861693981,
   -0.5756116511,
   -0.6063296307,
   -0.6256307411,
   -0.5678918677,
   -0.6123197912,
   -0.5197726837,
   -0.7496105526,
   -0.4289240272,
   -0.4419330306,
   -0.0806009965,
   0.365312337,
   -0.2543770092,
   -0.2996078035,
   -0.8946854569,
   0.0693034144,
   0.3168351444,
   -0.6974620499,
   2.7234678959,
   2.4468755061,
   -0.3708181311,
   -0.0001692363,
   0.3998231585,
   2.2648604524,
   2.6531738451,
   -0.2964805795,
   2.9167805845,
   -0.7167195649,
   -0.4388339689,
   -0.6788116358,
   -0.5128357184,
   -0.6800425066,
   -0.5525790367,
   -0.5337525606
  ]
 },
 "A9_STAS_conformer_407": {
  "omega": [
   -3.0677977971,
   -2.9024949988,
   -2.8990989346,
   3.1137774635,
   -3.0737499346,
   3.0527558998,
   3.0931506246,
   -3.0471120851,
   3.0884974082,
   -3.0719271025,
   3.0454475564,
   3.1346061234,
   -3.039865474,
   3.0255969662,
   3.0755507792,
   -2.9034746855,
   3.1152002541,
   2.938982383,
   -3.1365035617,
   -3.1006827942,
   -2.9293081292,
   -3.0379291876,
   -3.1106589098,
   -3.086110826,
   2.9989073691,
   3.0372394396,
   3.1118082372,
   3.1196644348,
   3.1015837511,
   3.1295279956,
   3.0772930781,
   3.1214622362,
   3.1262055788,
   3.1381594927,
   2.9799790625,
   -3.0875414924,
   -3.1093346029,
   3.043684752,
   -3.1089894638,
   3.0618131128,
   3.0986967086,
   3.0838720961,
   3.104082388,
   3.1146659501,
   3.0612174971,
   3.107388438,
   -3.117043757,
   3.0181941376,
   -3.0404394404,
   -3.0917406459,
   3.010931067,
   3.109830052,
   -3.1008012566,
   3.0530987745,
   -3.0954061329,
   3.1276837061,
   -3.1056057774,
   3.0979302909,
   -3.1269100543,
   2.9773886284,
   3.0601156231,
   3.139773603,
   3.0088945018,
   3.085859555,
   2.9012349697,
   -3.0733047341,
   3.0786759391,
   3.0932864541,
   -3.116246087,
   3.129883847,
   3.01278071,
   -3.0843253081,
   -3.012790762,
   -3.0680333194,
   2.9937511656,
   3.0773913393,
   3.0700645672,
   3.1169094878,
   3.1059220961,
   3.0736608212,
   3.0604186006,
   -3.1225078948,
   -3.1388127503,
   3.0897466863,
   -3.0920552958,
   2.9901112208,
   -2.9718073827,
   2.9601921666,
   3.0555385929,
   3.1215983661,
   -2.9432441505,
   3.1288272836,
   -3.043522595,
   3.1003003845,
   -3.0183822719,
   -3.0655846763,
   3.0967588379,
   -2.9741765402,
   -3.1148023846,
   3.0539502727,
   -3.1227361072,
   3.016046198,
   -3.0980343466,
   2.9725719687,
   3.0796693282,
   -2.8964044546,
   3.0307687159,
   3.0633236742,
   2.8275644848,
   3.0995501122,
   2.8791596906,
   -2.9767809103,
   3.1069989274,
   3.055742944,
   3.069258932,
   2.9390339453,
   3.1267881351,
   2.8497826652,
   -3.0887267795,
   -3.132729526,
   -3.1255865158,
   -3.1238459982,
   -2.8464527233,
   3.0396956989,
   -3.0376159968,
   3.0900523113,
   3.0621095834,
   -3.1399897666,
   -2.9946847639,
   2.9649393145,
   -3.065642796,
   3.1175115285,
   3.1223003161,
   3.1341530899,
   -3.1313432377,
   3.01289757,
   -2.9030307157,
   2.9355888228,
   -3.1291816892,
   -3.1354361123,
   -3.0983660279,
   -2.944785684,
   -3.0477799982,
   3.1088465376,
   -3.1340241985,
   3.0069091231,
   -3.1286590363,
   -3.0387771368,
   3.0870444159,
   -3.0266844361,
   -3.1128441399,
   3.1049409065,
   -3.0997695472,
   -3.0417583655,
   3.0392515077,
   -3.0864391758,
   2.990028758,
   -3.0625321193,
   3.0371380653,
   3.0931224434,
   3.0902450015,
   -3.1248075068,
   3.0662272046,
   3.0623494938,
   3.111721459,
   3.0742494607,
   3.1114970175,
   3.1404795468,
   -3.1142535081,
   3.0839719897,
   3.0469462549,
   -3.1305752188,
   3.1085360737,
   3.1139047293,
   3.0219498708,
   3.1086370789,
   3.102837212,
   -3.1351563293,
   3.0955192841,
   3.1030132362,
   -2.9560623343,
   2.9233580013,
   3.0742216448,
   3.087990804,
   -2.9595790231,
   3.0840686437,
   3.069181705,
   3.0856077333,
   3.1233364898,
   3.0918695886,
   3.0899025384,
   3.1381513225,
   3.0116579693,
   3.062086131,
   3.0355172256,
   3.1364348744,
   2.9766048512,
   -3.1405677711,
   -3.1016222795,
   3.0142609994,
   3.0042135966,
   2.9329767507,
   -3.1249204403,
   3.1377410583,
   3.0792067131,
   3.0586096568,
   3.0468301786,
   -2.9780436575,
   -3.1321992836,
   -3.1118316835,
   -3.1402981145,
   -3.1139390278,
   2.9997705683,
   -3.133317756,
   3.1125470827,
   3.1250899127,
   3.0641423949,
   3.1063257905
  ],
  "phi": [
   -2.0770336442,
   -1.4158347237,
   -1.5516710756,
   -1.5736186737,
   -1.8608978777,
   -1.4013553151,
   -1.8718910881,
   -1.2522950238,
   1.5197295271,
   -2.2541321217,
   -1.9036988631,
   -2.0386351208,
   -2.3765928568,
   -1.7854327516,
   -2.2422851617,
   -2.0929167396,
   -2.6863201304,
   -1.1379559597,
   -1.8268606885,
   -2.3585971049,
   -1.1998573038,
   -1.4446791309,
   -2.4361420818,
   -1.2674850504,
   -1.4879270458,
   -1.1983492613,
   -1.1433504088,
   -1.1783742942,
   -1.3218369999,
   -1.3238583891,
   -1.2466089092,
   -1.1627918645,
   -1.2378417594,
   -1.7416520122,
   -1.2638985146,
   1.6628016358,
   -2.6663760861,
   -1.7380289977,
   -1.2464465111,
   -1.3430900378,
   -1.2731265971,
   -1.1943912049,
   -1.178933795,
   -1.2465572799,
   -1.3668750169,
   -1.3175696007,
   -1.2946359538,
   -1.8913694347,
   -2.1849774303,
   -1.1121139734,
   -1.4266161231,
   -0.9742989317,
   -1.3630558905,
   -1.2480795806,
   -1.2273413564,
   -1.4613443607,
   -1.2043250346,
   -0.7997537054,
   -2.4434066327,
   -1.1623690015,
   -2.2388594806,
   -2.2228013988,
   -1.1859806566,
   -1.9424611242,
   -2.4918655888,
   -2.160952366,
   -2.7106767651,
   -0.9814159726,
   -0.9915305827,
   -1.2128420752,
   -1.3207204876,
   -1.7032889033,
   -1.2408228393,
   -2.3750439145,
   -1.3239162236,
   -1.0262991463,
   -1.1829802143,
   -1.0636156899,
   -1.0745625886,
   -1.1722471001,
   -1.0879392692,
   -1.1165955274,
   -1.052672646,
   -1.0735320481,
   -1.0375766289,
   -2.5551840772,
   -1.1092765042,
   -1.3902657202,
   -2.1143292484,
   -1.5064977755,
   -1.386758009,
   -1.66156058,
   -1.8612033493,
   -1.3975671449,
   -1.6945178955,
   -1.0660048969,
   -1.0035010564,
   -1.1169407994,
   -1.5238925492,
   1.5544874504,
   -1.3501527446,
   -1.1116818346,
   -2.2674126365,
   -1.3192293574,
   -2.4239444217,
   -1.3189776376,
   -1.777417505,
   -1.7378461273,
   -1.3847305949,
   -0.8277155784,
   -1.897025205,
   -1.0951647453,
   -1.3173102474,
   -2.3504239293,
   -0.9719136862,
   -2.0462754356,
   -2.4111245025,
   -1.1959342461,
   -1.209457026,
   -1.2106769528,
   -1.1033912719,
   -1.0732354352,
   -0.7758615352,
   -1.2588982434,
   -1.9637403587,
   -1.1278787973,
   -1.0960583716,
   1.5330613448,
   -1.5149345184,
   -1.0945713239,
   -1.0207065676,
   -2.7894576949,
   -2.1760939554,
   -1.9556017936,
   1.0699193824,
   -2.2449240766,
   -2.7617465226,
   -1.164673219,
   -1.3778621335,
   -1.8434238132,
   -1.9898223516,
   -1.4502521744,
   -1.6251190783,
   -1.8456581222,
   -2.4653886536,
   -2.0108123662,
   -1.8013255703,
   -1.9283924961,
   -1.3458786023,
   -1.9705445286,
   -1.2880556435,
   -1.3829751507,
   -1.3507162277,
   -1.3430754984,
   -2.3775626257,
   -2.72695734,
   -2.1750283624,
   -1.2261498462,
   -1.1806797359,
   -1.4082907192,
   -1.1876746173,
   -1.2757026694,
   -1.297001951,
   -1.2965816368,
   -1.3396578665,
   -1.2463668538,
   -1.2324719145,
   -1.2964457929,
   -1.4882696022,
   -1.2630359636,
   -1.2087296223,
   -1.2690730537,
   -1.374072563,
   -1.7991456273,
   1.4891024912,
   -2.1187203134,
   -1.5200325921,
   -1.9608347091,
   -1.7919494888,
   -1.8588700624,
   -2.2599629181,
   1.1878715965,
   -1.3715853365,
   -1.276955833,
   -1.2746614545,
   -1.2782788711,
   -1.2375428677,
   -1.1641508782,
   -1.3032662455,
   -1.2827028325,
   -1.200907817,
   -1.2943262497,
   -1.2342258543,
   -1.3083077087,
   1.2910856307,
   -1.4945093953,
   -1.4634087568,
   -1.3287705451,
   -1.4648944404,
   1.3333248746,
   -1.2314462321,
   -1.9519761988,
   -2.1466222525,
   -1.3137235569,
   -1.4244802133,
   -1.9326056373,
   -1.9553716387,
   -2.2612050017,
   -1.3797069133,
   -2.6610935042,
   -1.2106015155,
   -1.2433941724,
   -1.1749296704,
   -1.3006794347,
   -1.2396587756,
   -1.1829944144,
   -1.3876582243,
   -1.2819699102
  ],
  "psi": [
   -0.6013425862,
   2.7903491878,
   -1.1217804687,
   0.4833482775,
   1.9344112264,
   2.6168171536,
   2.7896709191,
   2.4409146685,
   2.1279735329,
   0.056449803,
   2.2090540913,
   2.24441732,
   2.1938638079,
   2.2639313993,
   2.5092481588,
   2.2442748038,
   0.9044565096,
   2.7323010615,
   2.6853525229,
   1.6198000398,
   -2.8946782378,
   -0.4675817152,
   -0.1977194954,
   0.1939396971,
   -0.4206086862,
   -0.5611750552,
   -0.5558982236,
   -0.651792991,
   -0.6692505074,
   -0.4242866643,
   -0.5849739318,
   -0.6341137425,
   -0.6709246022,
   -0.3317382303,
   -0.5824159184,
   -0.6288729777,
   0.2022368094,
   2.6044790426,
   2.0559492251,
   -0.3229025531,
   -0.692396797,
   -0.5476876466,
   -0.7040943061,
   -0.6352406385,
   -0.578580562,
   -0.4033283105,
   -0.617191124,
   -0.2200798406,
   2.650070804,
   2.7063834418,
   2.6835739404,
   2.6060512413,
   -0.5856042118,
   -0.3717138895,
   -0.6624003495,
   -0.5269903136,
   -0.7539729478,
   -0.4146250433,
   -0.6894726243,
   2.598022169,
   2.3156592943,
   2.1925833918,
   2.2787637942,
   2.2017295601,
   -0.4614324683,
   2.1632662084,
   2.6972936516,
   2.4341036636,
   -0.8957365029,
   -0.6595145297,
   -0.2118068456,
   -0.1348387745,
   2.4931729505,
   -0.0654182384,
   2.5523081955,
   2.0853878222,
   -0.4906192069,
   -0.7055507264,
   -0.7204876648,
   -0.5818729435,
   -0.6505184251,
   -0.6533405541,
   -0.5746994152,
   -0.7328357769,
   -0.7895680795,
   2.4871615134,
   2.8570970843,
   2.6906516338,
   1.7373127185,
   2.7994665665,
   2.0014106118,
   -0.1603684041,
   0.0344198953,
   2.0235983671,
   2.5520007842,
   -0.0995157756,
   2.0516091945,
   2.6091074232,
   -0.3856275291,
   -0.0185673347,
   -0.1325680153,
   2.8602233743,
   -0.295931607,
   2.3960977382,
   -0.7216244903,
   2.877293818,
   2.3924441253,
   2.0789765573,
   2.6972695175,
   2.7171292826,
   -0.8112146243,
   1.5925111483,
   -0.4050268367,
   -0.3665742334,
   1.7478936262,
   -0.6608081479,
   2.4012103558,
   2.7182209356,
   2.7688729495,
   2.0910120347,
   2.6216899626,
   -0.4789579994,
   -0.618392596,
   2.2467013783,
   -0.546599512,
   0.1786248841,
   2.6526081221,
   2.5668658619,
   -2.7741646582,
   2.5032535366,
   3.0071431548,
   -0.5858902436,
   2.9809339877,
   1.9166667533,
   2.2782155214,
   0.3002673156,
   1.3962943952,
   2.8245470611,
   -0.790927639,
   2.0002128324,
   2.6771607835,
   2.4616672414,
   -0.8970774656,
   2.6458330796,
   -0.166910506,
   2.3757203781,
   2.0741594365,
   2.092836211,
   1.8638833192,
   2.0343174091,
   0.527373462,
   -0.4600650506,
   -0.1599979622,
   1.7262663328,
   -0.7913756416,
   -3.117954406,
   2.6604687912,
   -3.0562326821,
   -0.5348239705,
   -0.5534147832,
   -0.5364796992,
   -0.7637600209,
   -0.4456437408,
   -0.5383805053,
   -0.6158206003,
   -0.4912743565,
   -0.6367678588,
   -0.5868482505,
   -0.5408926925,
   -0.4694346024,
   -0.6707304354,
   -0.5181614995,
   -0.3325107433,
   -0.4273917011,
   0.23773188,
   0.5834497712,
   2.1533082938,
   2.4261338223,
   2.0382474316,
   2.3578142977,
   2.3650961098,
   2.3836793383,
   0.7297200986,
   2.2493468251,
   2.861693981,
   -0.5756116511,
   -0.6063296307,
   -0.6256307411,
   -0.5678918677,
   -0.6123197912,
   -0.5197726837,
   -0.7496105526,
   -0.4289240272,
   -0.4419330306,
   -0.0806009965,
   0.365312337,
   -0.2543770092,
   -0.2996078035,
   -0.8946854569,
   0.0693034144,
   0.3168351444,
   -0.6974620499,
   2.7234678959,
   2.4468755061,
   -0.3708181311,
   -0.0001692363,
   0.3998231585,
   2.2648604524,
   2.6531738451,
   -0.2964805795,
   2.9167805845,
   -0.7167195649,
   -0.4388339689,
   -0.6788116358,
   -0.5128357184,
   -0.6800425066,
   -0.5525790367,
   -0.5337525606
  ]
 },
 "A9_STAS_conformer_408": {
  "omega": [
   -3.0677977971,
   -2.9024949988,
   -2.8990989346,
   3.1137774635,
   -3.0737499346,
   3.0527558998,
   3.0931506246,
   -3.0471120851,
   3.0884974082,
   -3.0719271025,
   3.0454475564,
   3.1346061234,
   -3.039865474,
   3.0255969662,
   3.0755507792,
   -2.9034746855,
   3.1152002541,
   2.938982383,
   -3.1365035617,
   -3.1006827942,
   -2.9293081292,
   -3.0379291876,
   -3.1106589098,
   -3.086110826,
   2.9989073691,
   3.0372394396,
   3.1118082372,
   3.1196644348,
   3.1015837511,
   3.1295279956,
   3.0772930781,
   3.1214622362,
   3.1262055788,
   3.1381594927,
   2.9799790625,
   -3.0875414924,
   -3.1093346029,
   3.043684752,
   -3.1089894638,
   3.0618131128,
   3.0986967086,
   3.0838720961,
   3.104082388,
   3.1146659501,
   3.0612174971,
   3.107388438,
   -3.117043757,
   3.019961318,
   3.1196830761,
   -3.1312771912,
   3.0264602115,
   3.1055055643,
   -3.0905881268,
   3.0976901357,
   -3.1268203237,
   -3.131682769,
   -3.0724767913,
   3.0413586595,
   3.0621571282,
   -3.0490894427,
   3.0120420433,
   3.045432191,
   3.0299679162,
   2.9700604434,
   -3.0260724826,
   3.1365128123,
   3.0558493312,
   3.1149807509,
   3.1056770257,
   2.9869180569,
   -3.0412329174,
   3.0835963281,
   3.0456846479,
   3.0417191669,
   -3.0977739701,
   3.1304766615,
   3.0642023235,
   3.0764956747,
   3.1203850153,
   3.0571562534,
   3.0829390216,
   -3.0919521572,
   3.0677905131,
   3.0924135777,
   2.9807143916,
   -3.1178191879,
   3.0475466808,
   2.9362478994,
   -3.0797203303,
   3.012447324,
   -3.1302901038,
   -3.0720265556,
   2.9642494203,
   3.1237472725,
   -3.1415744467,
   3.0989224058,
   -3.1392761406,
   -3.0139311062,
   3.1395653706,
   -3.0843707707,
   -3.1075303577,
   3.0438429043,
   2.9625133681,
   -3.1132936406,
   2.9290810666,
   -3.0349075511,
   3.0304112338,
   3.0625103647,
   2.8285617782,
   3.099499778,
   3.1215509469,
   3.1106838758,
   -3.1350895606,
   -3.1231683006,
   3.1374426262,
   -3.0961612467,
   -3.1188513093,
   -3.1402213467,
   -3.1331375779,
   -3.140991729,
   -3.1372131403,
   3.132968989,
   3.1344768798,
   3.137790528,
   -3.0646209117,
   -3.1151149848,
   -2.9117715203,
   -3.1015517896,
   2.9964830224,
   3.0764132011,
   2.9161968126,
   2.9439421809,
   3.0140171941,
   -3.1010079081,
   3.0043049422,
   3.01289757,
   -2.9030307157,
   2.9355888228,
   -3.1291816892,
   -3.1354361123,
   -3.0983660279,
   -2.944785684,
   -3.0477799982,
   3.1088465376,
   -3.1340241985,
   3.0069091231,
   -3.1286590363,
   -3.0387771368,
   3.0870444159,
   -3.0266844361,
   -3.1128441399,
   3.1049409065,
   -3.0997695472,
   -3.0417583655,
   3.0392515077,
   -3.0864391758,
   2.990028758,
   -3.0625321193,
   3.0371380653,
   3.0931224434,
   3.0902450015,
   -3.1248075068,
   3.0662272046,
   3.0623494938,
   3.111721459,
   3.0742494607,
   3.1114970175,
   3.1404795468,
   -3.1142535081,
   3.0839719897,
   3.0469462549,
   -3.1305752188,
   3.1085360737,
   3.1139047293,
   3.0219498708,
   3.1086370789,
   3.102837212,
   -3.1351563293,
   3.0955192841,
   3.1030132362,
   -2.9560623343,
   2.9233580013,
   3.0742216448,
   3.087990804,
   -2.9595790231,
   3.0840686437,
   3.069181705,
   3.0856077333,
   3.1233364898,
   3.0918695886,
   3.0899025384,
   3.1381513225,
   3.0116579693,
   3.062086131,
   3.0355172256,
   3.1364348744,
   2.9766048512,
   -3.1405677711,
   -3.1016222795,
   3.0142609994,
   3.0042135966,
   2.9329767507,
   -3.1249204403,
   3.1377410583,
   3.0792067131,
   3.0586096568,
   3.0468301786,
   -2.9780436575,
   -3.1321992836,
   -3.1118316835,
   -3.1402981145,
   -3.1139390278,
   2.9997705683,
   -3.133317756,
   3.1125470827,
   3.1250899127,
   3.0641423949,
   3.1063257905
  ],
  "phi": [
   -2.0770336442,
   -1.4158347237,
   -1.5516710756,
   -1.5736186737,
   -1.8608978777,
   -1.4013553151,
   -1.8718910881,
   -1.2522950238,
   1.5197295271,
   -2.2541321217,
   -1.9036988631,
   -2.0386351208,
   -2.3765928568,
   -1.7854327516,
   -2.2422851617,
   -2.0929167396,
   -2.6863201304,
   -1.1379559597,
   -1.8268606885,
   -2.3585971049,
   -1.1998573038,
   -1.4446791309,
   -2.4361420818,
   -1.2674850504,
   -1.4879270458,
   -1.1983492613,
   -1.1433504088,
   -1.1783742942,
   -1.3218369999,
   -1.3238583891,
   -1.2466089092,
   -1.1627918645,
   -1.2378417594,
   -1.7416520122,
   -1.2638985146,
   1.6628016358,
   -2.6663760861,
   -1.7380289977,
   -1.2464465111,
   -1.3430900378,
   -1.2731265971,
   -1.1943912049,
   -1.178933795,
   -1.2465572799,
   -1.3668750169,
   -1.3175696007,
   -1.2946359538,
   -1.3583058894,
   -2.6913832145,
   -1.1522771397,
   -1.020129403,
   -0.955035073,
   -1.5091001546,
   1.0917766685,
   -1.180312262,
   -1.6210463138,
   -1.3014438979,
   -1.0015665399,
   -0.9185194278,
   -1.4537500158,
   -2.166246588,
   -1.929791183,
   -2.2893394724,
   -1.3971340056,
   -1.0322548331,
   -2.3334380385,
   -2.7324144273,
   -2.0036531284,
   -1.9313597313,
   -1.5953593738,
   -1.2537592152,
   -0.8793869735,
   -2.0952437997,
   -1.8408540156,
   -2.8173977344,
   -1.1987941864,
   -1.0929051579,
   -1.0593906929,
   -1.1488168314,
   -1.483091313,
   -1.6367300582,
   -1.5335941697,
   -1.5865552589,
   -1.1395246632,
   -2.3470903611,
   -2.5749498746,
   -1.0644142171,
   -1.0333994348,
   -1.6273753646,
   -1.9316388918,
   -1.3331616608,
   -1.8791404352,
   -1.1452153637,
   -1.7250059103,
   0.7626755354,
   -2.2563342314,
   -0.9129420333,
   -1.0495143252,
   -1.9424067764,
   -1.7876803158,
   -2.0706247034,
   -1.4805439496,
   -1.6251527157,
   -1.1316037992,
   -0.3054692619,
   -2.215956597,
   -1.7751800132,
   -1.7374120682,
   -1.3854888134,
   -0.8285886453,
   -1.4100325917,
   -1.7566298892,
   -2.3751002034,
   -1.9221552326,
   -1.1795748723,
   -1.7537184954,
   0.9524553016,
   -1.4855331514,
   -1.0601252988,
   -0.9638344686,
   -1.4746716166,
   -3.0338417999,
   -2.7718691402,
   -2.9622278682,
   -1.6498556602,
   -2.1684785103,
   -0.8335414837,
   -1.5886320825,
   -1.0559176519,
   -1.2423159495,
   -2.4913957976,
   -1.9813193325,
   -1.8410389976,
   -1.8956810269,
   1.0699193824,
   -2.2449240766,
   -2.7617465226,
   -1.164673219,
   -1.3778621335,
   -1.8434238132,
   -1.9898223516,
   -1.4502521744,
   -1.6251190783,
   -1.8456581222,
   -2.4653886536,
   -2.0108123662,
   -1.8013255703,
   -1.9283924961,
   -1.3458786023,
   -1.9705445286,
   -1.2880556435,
   -1.3829751507,
   -1.3507162277,
   -1.3430754984,
   -2.3775626257,
   -2.72695734,
   -2.1750283624,
   -1.2261498462,
   -1.1806797359,
   -1.4082907192,
   -1.1876746173,
   -1.2757026694,
   -1.297001951,
   -1.2965816368,
   -1.3396578665,
   -1.2463668538,
   -1.2324719145,
   -1.2964457929,
   -1.4882696022,
   -1.2630359636,
   -1.2087296223,
   -1.2690730537,
   -1.374072563,
   -1.7991456273,
   1.4891024912,
   -2.1187203134,
   -1.5200325921,
   -1.9608347091,
   -1.7919494888,
   -1.8588700624,
   -2.2599629181,
   1.1878715965,
   -1.3715853365,
   -1.276955833,
   -1.2746614545,
   -1.2782788711,
   -1.2375428677,
   -1.1641508782,
   -1.3032662455,
   -1.2827028325,
   -1.200907817,
   -1.2943262497,
   -1.2342258543,
   -1.3083077087,
   1.2910856307,
   -1.4945093953,
   -1.4634087568,
   -1.3287705451,
   -1.4648944404,
   1.3333248746,
   -1.2314462321,
   -1.9519761988,
   -2.1466222525,
   -1.3137235569,
   -1.4244802133,
   -1.9326056373,
   -1.9553716387,
   -2.2612050017,
   -1.3797069133,
   -2.6610935042,
   -1.2106015155,
   -1.2433941724,
   -1.1749296704,
   -1.3006794347,
   -1.2396587756,
   -1.1829944144,
   -1.3876582243,
   -1.2819699102
  ],
  "psi": [
   -0.6013425862,
   2.7903491878,
   -1.1217804687,
   0.4833482775,
   1.9344112264,
   2.6168171536,
   2.7896709191,
   2.4409146685,
   2.1279735329,
   0.056449803,
   2.2090540913,
   2.24441732,
   2.1938638079,
   2.2639313993,
   2.5092481588,
   2.2442748038,
   0.9044565096,
   2.7323010615,
   2.6853525229,
   1.6198000398,
   -2.8946782378,
   -0.4675817152,
   -0.1977194954,
   0.1939396971,
   -0.4206086862,
   -0.5611750552,
   -0.5558982236,
   -0.651792991,
   -0.6692505074,
   -0.4242866643,
   -0.5849739318,
   -0.6341137425,
   -0.6709246022,
   -0.3317382303,
   -0.5824159184,
   -0.6288729777,
   0.2022368094,
   2.6044790426,
   2.0559492251,
   -0.3229025531,
   -0.692396797,
   -0.5476876466,
   -0.7040943061,
   -0.6352406385,
   -0.578580562,
   -0.4033283105,
   -0.617191124,
   -0.222635471,
   2.5212143997,
   2.8201337335,
   -0.6492242284,
   -0.8946847623,
   -0.6859903512,
   0.1008105308,
   0.4599261786,
   -0.3929661486,
   -0.2045686402,
   2.5413580373,
   2.4502081616,
   2.2138250813,
   2.9907759067,
   2.9329438603,
   2.3454455356,
   1.9448293875,
   2.6344819015,
   2.4260278057,
   1.989981927,
   2.5650712919,
   1.6293416135,
   2.3660333068,
   1.9799846116,
   2.8168070617,
   -0.5770249395,
   2.0964579948,
   1.939855179,
   2.6706258661,
   -0.590698516,
   -0.7210958019,
   -0.7305367025,
   -0.384441017,
   -0.0634170946,
   3.0687463638,
   1.4714741182,
   2.5927533183,
   -0.5686820843,
   2.6819043183,
   2.6941096543,
   2.3162043456,
   2.5394739872,
   -0.1923549382,
   1.974097314,
   -0.171162828,
   2.641597034,
   2.9190496607,
   2.8229516605,
   0.8238503386,
   2.1287540713,
   2.3925092465,
   -0.600534195,
   0.4090310258,
   -2.6205525409,
   2.684376612,
   2.5949258115,
   2.0987887456,
   0.8065480074,
   2.6609799275,
   2.3913219947,
   2.0785198032,
   2.6976436179,
   2.7185398664,
   -0.8109699026,
   2.7511775503,
   1.3917233705,
   2.5064694845,
   2.8944986054,
   -0.195269967,
   0.1159339572,
   0.7339977831,
   -0.0732540465,
   2.225628014,
   2.3615405684,
   2.9108653906,
   2.8436764576,
   2.7277762663,
   3.0207600627,
   -0.390814533,
   1.5625817586,
   -1.1303100526,
   0.6457219057,
   2.1910769393,
   2.8269554016,
   2.5542112042,
   2.5619275642,
   2.1752504611,
   2.4061521488,
   0.3002673156,
   1.3962943952,
   2.8245470611,
   -0.790927639,
   2.0002128324,
   2.6771607835,
   2.4616672414,
   -0.8970774656,
   2.6458330796,
   -0.166910506,
   2.3757203781,
   2.0741594365,
   2.092836211,
   1.8638833192,
   2.0343174091,
   0.527373462,
   -0.4600650506,
   -0.1599979622,
   1.7262663328,
   -0.7913756416,
   -3.117954406,
   2.6604687912,
   -3.0562326821,
   -0.5348239705,
   -0.5534147832,
   -0.5364796992,
   -0.7637600209,
   -0.4456437408,
   -0.5383805053,
   -0.6158206003,
   -0.4912743565,
   -0.6367678588,
   -0.5868482505,
   -0.5408926925,
   -0.4694346024,
   -0.6707304354,
   -0.5181614995,
   -0.3325107433,
   -0.4273917011,
   0.23773188,
   0.5834497712,
   2.1533082938,
   2.4261338223,
   2.0382474316,
   2.3578142977,
   2.3650961098,
   2.3836793383,
   0.7297200986,
   2.2493468251,
   2.861693981,
   -0.5756116511,
   -0.6063296307,
   -0.6256307411,
   -0.5678918677,
   -0.6123197912,
   -0.5197726837,
   -0.7496105526,
   -0.4289240272,
   -0.4419330306,
   -0.0806009965,
   0.365312337,
   -0.2543770092,
   -0.2996078035,
   -0.8946854569,
   0.0693034144,
   0.3168351444,
   -0.6974620499,
   2.7234678959,
   2.4468755061,
   -0.3708181311,
   -0.0001692363,
   0.3998231585,
   2.2648604524,
   2.6531738451,
   -0.2964805795,
   2.9167805845,
   -0.7167195649,
   -0.4388339689,
   -0.6788116358,
   -0.5128357184,
   -0.6800425066,
   -0.5525790367,
   -0.5337525606
  ]
 },
 "A9_STAS_conformer_409": {
  "omega": [
   -3.0677977971,
   -2.9024949988,
   -2.8990989346,
   3.1137774635,
   -3.0737499346,
   3.0527558998,
   3.0931506246,
   -3.0471120851,
   3.0884974082,
   -3.0719271025,
   3.0454475564,
   3.1346061234,
   -3.039865474,
   3.0255969662,
   3.0755507792,
   -2.9034746855,
   3.1152002541,
   2.938982383,
   -3.1365035617,
   -3.1006827942,
   -2.9293081292,
   -3.0379291876,
   -3.1106589098,
   -3.086110826,
   2.9989073691,
   3.0372394396,
   3.1118082372,
   3.1196644348,
   3.1015837511,
   3.1295279956,
   3.0772930781,
   3.1214622362,
   3.1262055788,
   3.1381594927,
   2.9799790625,
   -3.0875414924,
   -3.1093346029,
   3.043684752,
   -3.1089894638,
   3.0618131128,
   3.0986967086,
   3.0838720961,
   3.104082388,
   3.1146659501,
   3.0612174971,
   3.107388438,
   -3.117043757,
   3.0187146188,
   -3.1244664376,
   3.0595014255,
   3.1188153379,
   -3.1351490501,
   3.1349076388,
   -3.1217713809,
   3.0686701758,
   -3.0014587471,
   3.0910260843,
   -3.0228754074,
   3.0875793626,
   -2.8953079655,
   3.1071482764,
   3.1050620861,
   -3.1333721956,
   -3.0907637713,
   3.0092001581,
   3.1280104638,
   -2.6997341165,
   -3.1252836374,
   -3.1325758697,
   3.1274536905,
   3.1169900179,
   -3.099811352,
   -3.1373282469,
   3.0160070292,
   3.1176191427,
   3.1344009891,
   3.0818354197,
   3.1025160704,
   3.0402104891,
   3.0874954779,
   3.1001973703,
   3.0867485233,
   -3.129904534,
   3.0937140366,
   3.0726432132,
   -3.1395427925,
   -3.0901136055,
   3.0148084952,
   3.0553723483,
   3.1217938631,
   -2.9429381793,
   3.1291714506,
   -3.0431327501,
   3.1240986148,
   3.1413786456,
   3.0991752148,
   -3.1377668666,
   -2.9996955164,
   -2.9011379163,
   2.873506192,
   3.075793111,
   -3.0678777695,
   -3.0997535963,
   3.0638633761,
   2.999171533,
   -3.0466550038,
   2.9209294683,
   3.0712359008,
   3.139128263,
   -0.0200372648,
   3.1221613592,
   3.1109277993,
   -3.1361942178,
   -3.1237776382,
   3.1380361091,
   3.1364827661,
   -3.0794904426,
   3.1076127796,
   3.0359277297,
   3.0580045188,
   3.1171105162,
   -3.0125676986,
   -3.0432208476,
   -2.9037613292,
   -3.0349387811,
   3.13825782,
   -3.1342748802,
   2.978508123,
   -3.0537656023,
   -3.095774126,
   2.9153660977,
   2.9448462139,
   3.0153357707,
   -3.1022793878,
   3.0027145273,
   3.01289757,
   -2.9030307157,
   2.9355888228,
   -3.1291816892,
   -3.1354361123,
   -3.0983660279,
   -2.944785684,
   -3.0477799982,
   3.1088465376,
   -3.1340241985,
   3.0069091231,
   -3.1286590363,
   -3.0387771368,
   3.0870444159,
   -3.0266844361,
   -3.1128441399,
   3.1049409065,
   -3.0997695472,
   -3.0417583655,
   3.0392515077,
   -3.0864391758,
   2.990028758,
   -3.0625321193,
   3.0371380653,
   3.0931224434,
   3.0902450015,
   -3.1248075068,
   3.0662272046,
   3.0623494938,
   3.111721459,
   3.0742494607,
   3.1114970175,
   3.1404795468,
   -3.1142535081,
   3.0839719897,
   3.0469462549,
   -3.1305752188,
   3.1085360737,
   3.1139047293,
   3.0219498708,
   3.1086370789,
   3.102837212,
   -3.1351563293,
   3.0955192841,
   3.1030132362,
   -2.9560623343,
   2.9233580013,
   3.0742216448,
   3.087990804,
   -2.9595790231,
   3.0840686437,
   3.069181705,
   3.0856077333,
   3.1233364898,
   3.0918695886,
   3.0899025384,
   3.1381513225,
   3.0116579693,
   3.062086131,
   3.0355172256,
   3.1364348744,
   2.9766048512,
   -3.1405677711,
   -3.1016222795,
   3.0142609994,
   3.0042135966,
   2.9329767507,
   -3.1249204403,
   3.1377410583,
   3.0792067131,
   3.0586096568,
   3.0468301786,
   -2.9780436575,
   -3.1321992836,
   -3.1118316835,
   -3.1402981145,
   -3.1139390278,
   2.9997705683,
   -3.133317756,
   3.1125470827,
   3.1250899127,
   3.0641423949,
   3.1063257905
  ],
  "phi": [
   -2.0770336442,
   -1.4158347237,
   -1.5516710756,
   -1.5736186737,
   -1.8608978777,
   -1.4013553151,
   -1.8718910881,
   -1.2522950238,
   1.5197295271,
   -2.2541321217,
   -1.9036988631,
   -2.0386351208,
   -2.3765928568,
   -1.7854327516,
   -2.2422851617,
   -2.0929167396,
   -2.6863201304,
   -1.1379559597,
   -1.8268606885,
   -2.3585971049,
   -1.1998573038,
   -1.4446791309,
   -2.4361420818,
   -1.2674850504,
   -1.4879270458,
   -1.1983492613,
   -1.1433504088,
   -1.1783742942,
   -1.3218369999,
   -1.3238583891,
   -1.2466089092,
   -1.1627918645,
   -1.2378417594,
   -1.7416520122,
   -1.2638985146,
   1.6628016358,
   -2.6663760861,
   -1.7380289977,
   -1.2464465111,
   -1.3430900378,
   -1.2731265971,
   -1.1943912049,
   -1.178933795,
   -1.2465572799,
   -1.3668750169,
   -1.3175696007,
   -1.2946359538,
   -1.0099769898,
   -1.2926001207,
   -1.0862596121,
   -1.1557259782,
   -1.2504170814,
   -2.1732061508,
   -1.008171882,
   -1.3744260752,
   -1.5200445671,
   -2.0350044092,
   -1.978128197,
   -1.4625086049,
   -1.2482465185,
   -1.7934298717,
   -2.783763602,
   -1.0336220673,
   -1.0897372839,
   -1.0016944068,
   -1.0322028812,
   -2.0730430519,
   -1.939747085,
   -1.6131445959,
   -1.3406093831,
   -2.4329201067,
   -1.0400198805,
   -1.5072770495,
   1.1641292292,
   1.2162078076,
   -1.536579938,
   -1.5719903673,
   -1.1845449988,
   -1.0449959547,
   -1.0413486122,
   -1.1141590732,
   -1.1217925776,
   -1.2172906938,
   -1.0388608067,
   -1.0654257131,
   -1.1564601548,
   -1.4103868709,
   -1.0857992556,
   -2.1162563089,
   -1.5064609483,
   -1.3854973341,
   -1.6616157949,
   -1.8634183504,
   -1.7258379292,
   0.7632861406,
   -2.2563266395,
   -0.9136632088,
   -1.4564394482,
   -2.2053237269,
   1.4691783576,
   -1.0258091682,
   -1.3067034832,
   -1.8334131269,
   -2.1361709542,
   -1.948387657,
   -1.30763447,
   -2.1432297169,
   -2.4884906206,
   -2.554276879,
   -1.2964884114,
   -1.4100467924,
   -1.7574932,
   -2.3744462962,
   -1.9224798097,
   -1.1792297904,
   -1.7253636575,
   -1.8735176812,
   -1.6511275868,
   -1.1171507116,
   -1.052108842,
   -1.2329530571,
   -1.0143733566,
   -1.5823971804,
   -1.0081154834,
   -1.6646896151,
   -1.9632424368,
   -1.2814439045,
   -1.6616072641,
   -2.596688017,
   -1.2391994486,
   -2.4908829371,
   -1.9831754567,
   -1.8414973029,
   -1.8947995508,
   1.0699193824,
   -2.2449240766,
   -2.7617465226,
   -1.164673219,
   -1.3778621335,
   -1.8434238132,
   -1.9898223516,
   -1.4502521744,
   -1.6251190783,
   -1.8456581222,
   -2.4653886536,
   -2.0108123662,
   -1.8013255703,
   -1.9283924961,
   -1.3458786023,
   -1.9705445286,
   -1.2880556435,
   -1.3829751507,
   -1.3507162277,
   -1.3430754984,
   -2.3775626257,
   -2.72695734,
   -2.1750283624,
   -1.2261498462,
   -1.1806797359,
   -1.4082907192,
   -1.1876746173,
   -1.2757026694,
   -1.297001951,
   -1.2965816368,
   -1.3396578665,
   -1.2463668538,
   -1.2324719145,
   -1.2964457929,
   -1.4882696022,
   -1.2630359636,
   -1.2087296223,
   -1.2690730537,
   -1.374072563,
   -1.7991456273,
   1.4891024912,
   -2.1187203134,
   -1.5200325921,
   -1.9608347091,
   -1.7919494888,
   -1.8588700624,
   -2.2599629181,
   1.1878715965,
   -1.3715853365,
   -1.276955833,
   -1.2746614545,
   -1.2782788711,
   -1.2375428677,
   -1.1641508782,
   -1.3032662455,
   -1.2827028325,
   -1.200907817,
   -1.2943262497,
   -1.2342258543,
   -1.3083077087,
   1.2910856307,
   -1.4945093953,
   -1.4634087568,
   -1.3287705451,
   -1.4648944404,
   1.3333248746,
   -1.2314462321,
   -1.9519761988,
   -2.1466222525,
   -1.3137235569,
   -1.4244802133,
   -1.9326056373,
   -1.9553716387,
   -2.2612050017,
   -1.3797069133,
   -2.6610935042,
   -1.2106015155,
   -1.2433941724,
   -1.1749296704,
   -1.3006794347,
   -1.2396587756,
   -1.1829944144,
   -1.3876582243,
   -1.2819699102
  ],
  "psi": [
   -0.6013425862,
   2.7903491878,
   -1.1217804687,
   0.4833482775,
   1.9344112264,
   2.6168171536,
   2.7896709191,
   2.4409146685,
   2.1279735329,
   0.056449803,
   2.2090540913,
   2.24441732,
   2.1938638079,
   2.2639313993,
   2.5092481588,
   2.2442748038,
   0.9044565096,
   2.7323010615,
   2.6853525229,
   1.6198000398,
   -2.8946782378,
   -0.4675817152,
   -0.1977194954,
   0.1939396971,
   -0.4206086862,
   -0.5611750552,
   -0.5558982236,
   -0.651792991,
   -0.6692505074,
   -0.4242866643,
   -0.5849739318,
   -0.6341137425,
   -0.6709246022,
   -0.3317382303,
   -0.5824159184,
   -0.6288729777,
   0.2022368094,
   2.6044790426,
   2.0559492251,
   -0.3229025531,
   -0.692396797,
   -0.5476876466,
   -0.7040943061,
   -0.6352406385,
   -0.578580562,
   -0.4033283105,
   -0.617191124,
   -0.2204144971,
   -0.6078693514,
   -0.725343703,
   -0.6978747999,
   -0.6210109024,
   2.3442707816,
   -3.0461966396,
   2.6095708881,
   -0.4923220629,
   2.3237371133,
   -0.6351644656,
   2.6193263954,
   2.9377358882,
   2.7512415472,
   -0.0200284024,
   2.8285631301,
   2.1657630754,
   -0.7596076467,
   -0.7902253237,
   -0.6725557257,
   2.3712023998,
   0.6417737014,
   2.2363099755,
   -0.8456065745,
   2.6733841022,
   -0.6799147504,
   0.1178615897,
   0.4821866349,
   0.4888142225,
   3.1119128216,
   1.2928409072,
   -0.6232201678,
   -0.7886739839,
   -0.7011651414,
   -0.7314524594,
   -0.6606216194,
   -0.7374586936,
   -0.6707089314,
   -0.7581884856,
   2.1810827082,
   2.6098864367,
   2.7268638164,
   2.7989904032,
   2.0002985069,
   -0.1626645502,
   0.0370414924,
   2.0228480294,
   2.8227912239,
   0.8227465355,
   2.128016366,
   2.3943682334,
   -0.209481372,
   0.3154289868,
   0.1440601579,
   2.3465808456,
   -0.756991561,
   2.0286737396,
   2.3674000293,
   2.3134689871,
   0.0372312925,
   2.9647564986,
   2.7686551599,
   2.3714068133,
   2.8040543089,
   2.7525834336,
   1.3911925804,
   2.5064164971,
   2.8951898765,
   -0.1962376256,
   2.3715404651,
   0.3275897358,
   2.4051593296,
   2.6467743174,
   2.7275967628,
   2.6560666259,
   -0.6441553897,
   -0.0342701953,
   -0.7623473881,
   0.1218226547,
   1.6557185438,
   2.6516413384,
   -2.1568033259,
   1.7511648715,
   -0.296771897,
   2.5554851823,
   2.5620614433,
   2.1737847616,
   2.4055797762,
   0.3002673156,
   1.3962943952,
   2.8245470611,
   -0.790927639,
   2.0002128324,
   2.6771607835,
   2.4616672414,
   -0.8970774656,
   2.6458330796,
   -0.166910506,
   2.3757203781,
   2.0741594365,
   2.092836211,
   1.8638833192,
   2.0343174091,
   0.527373462,
   -0.4600650506,
   -0.1599979622,
   1.7262663328,
   -0.7913756416,
   -3.117954406,
   2.6604687912,
   -3.0562326821,
   -0.5348239705,
   -0.5534147832,
   -0.5364796992,
   -0.7637600209,
   -0.4456437408,
   -0.5383805053,
   -0.6158206003,
   -0.4912743565,
   -0.6367678588,
   -0.5868482505,
   -0.5408926925,
   -0.4694346024,
   -0.6707304354,
   -0.5181614995,
   -0.3325107433,
   -0.4273917011,
   0.23773188,
   0.5834497712,
   2.1533082938,
   2.4261338223,
   2.0382474316,
   2.3578142977,
   2.3650961098,
   2.3836793383,
   0.7297200986,
   2.2493468251,
   2.861693981,
   -0.5756116511,
   -0.6063296307,
   -0.6256307411,
   -0.5678918677,
   -0.6123197912,
   -0.5197726837,
   -0.7496105526,
   -0.4289240272,
   -0.4419330306,
   -0.0806009965,
   0.365312337,
   -0.2543770092,
   -0.2996078035,
   -0.8946854569,
   0.0693034144,
   0.3168351444,
   -0.6974620499,
   2.7234678959,
   2.4468755061,
   -0.3708181311,
   -0.0001692363,
   0.3998231585,
   2.2648604524,
   2.6531738451,
   -0.2964805795,
   2.9167805845,
   -0.7167195649,
   -0.4388339689,
   -0.6788116358,
   -0.5128357184,
   -0.6800425066,
   -0.5525790367,
   -0.5337525606
  ]
 },
 "A9_STAS_conformer_41": {
  "omega": [
   -3.0677977971,
   -2.9024949988,
   -2.8990989346,
   3.1137774635,
   -3.0737499346,
   3.0527558998,
   3.0931506246,
   -3.0471120851,
   3.0884974082,
   -3.0719271025,
   3.0454475564,
   3.1346061234,
   -3.039865474,
   3.0255969662,
   3.0755507792,
   -2.9034746855,
   3.1152002541,
   2.938982383,
   -3.1365035617,
   -3.1006827942,
   -2.9293081292,
   -3.0379291876,
   -3.1106589098,
   -3.086110826,
   2.9989073691,
   3.0372394396,
   3.1118082372,
   3.1196644348,
   3.1015837511,
   3.1295279956,
   3.0772930781,
   3.1214622362,
   3.1262055788,
   3.1381594927,
   2.9799790625,
   -3.0875414924,
   -3.1093346029,
   3.043684752,
   -3.1089894638,
   3.0618131128,
   3.0986967086,
   3.0838720961,
   3.104082388,
   3.1146659501,
   3.0612174971,
   3.107388438,
   -3.117043757,
   3.0181828477,
   -3.0266997111,
   3.0957468845,
   3.0407413224,
   3.0404596515,
   -3.1226016221,
   3.1300118772,
   3.1300829297,
   3.1299038906,
   -3.1301372852,
   3.1257266174,
   2.9662186715,
   -2.9973934947,
   -3.1191531841,
   3.0467616781,
   3.029633887,
   2.971277339,
   -3.0254196258,
   3.0788404755,
   -3.1389003756,
   -3.1199344262,
   3.134882318,
   3.1138974706,
   3.0186309037,
   3.0641568577,
   2.8769683946,
   -2.9152878097,
   2.883500476,
   3.1085878075,
   3.0140537745,
   2.9921027063,
   3.10143959,
   -3.1272171648,
   3.124737249,
   -2.827778258,
   -3.114154044,
   -2.7324458233,
   -3.1156248993,
   3.1088857978,
   -3.1385392634,
   -3.1379427475,
   -2.9527729457,
   2.9929972207,
   -3.0760037709,
   3.0526307738,
   -3.1378672718,
   -3.0251787306,
   3.084813349,
   2.878269069,
   3.0209760645,
   -2.9870470589,
   -3.1263689878,
   3.0782568698,
   3.0628314816,
   3.0529612686,
   3.0399232768,
   3.0748372011,
   -3.1351587631,
   -3.1326573297,
   3.1302530451,
   3.0857302277,
   3.1284941874,
   -2.9229787341,
   -2.9985482789,
   3.1319444584,
   3.1044148431,
   2.9999791854,
   3.1326203476,
   2.9305996082,
   3.1238506276,
   -3.0917289315,
   -3.1298296016,
   3.0999402064,
   -3.1173395617,
   -3.1062178316,
   3.0824542867,
   -3.113491413,
   -3.1121063702,
   -3.1249753469,
   3.1330595257,
   3.0026935116,
   2.8618221853,
   -3.1362902683,
   -3.0722904425,
   -3.1337518646,
   -3.0911740431,
   3.0255104963,
   3.096783915,
   3.01289757,
   -2.9030307157,
   2.9355888228,
   -3.1291816892,
   -3.1354361123,
   -3.0983660279,
   -2.944785684,
   -3.0477799982,
   3.1088465376,
   -3.1340241985,
   3.0069091231,
   -3.1286590363,
   -3.0387771368,
   3.0870444159,
   -3.0266844361,
   -3.1128441399,
   3.1049409065,
   -3.0997695472,
   -3.0417583655,
   3.0392515077,
   -3.0864391758,
   2.990028758,
   -3.0625321193,
   3.0371380653,
   3.0931224434,
   3.0902450015,
   -3.1248075068,
   3.0662272046,
   3.0623494938,
   3.111721459,
   3.0742494607,
   3.1114970175,
   3.1404795468,
   -3.1142535081,
   3.0839719897,
   3.0469462549,
   -3.1305752188,
   3.1085360737,
   3.1139047293,
   3.0219498708,
   3.1086370789,
   3.102837212,
   -3.1351563293,
   3.0955192841,
   3.1030132362,
   -2.9560623343,
   2.9233580013,
   3.0742216448,
   3.087990804,
   -2.9595790231,
   3.0840686437,
   3.069181705,
   3.0856077333,
   3.1233364898,
   3.0918695886,
   3.0899025384,
   3.1381513225,
   3.0116579693,
   3.062086131,
   3.0355172256,
   3.1364348744,
   2.9766048512,
   -3.1405677711,
   -3.1016222795,
   3.0142609994,
   3.0042135966,
   2.9329767507,
   -3.1249204403,
   3.1377410583,
   3.0792067131,
   3.0586096568,
   3.0468301786,
   -2.9780436575,
   -3.1321992836,
   -3.1118316835,
   -3.1402981145,
   -3.1139390278,
   2.9997705683,
   -3.133317756,
   3.1125470827,
   3.1250899127,
   3.0641423949,
   3.1063257905
  ],
  "phi": [
   -2.0770336442,
   -1.4158347237,
   -1.5516710756,
   -1.5736186737,
   -1.8608978777,
   -1.4013553151,
   -1.8718910881,
   -1.2522950238,
   1.5197295271,
   -2.2541321217,
   -1.9036988631,
   -2.0386351208,
   -2.3765928568,
   -1.7854327516,
   -2.2422851617,
   -2.0929167396,
   -2.6863201304,
   -1.1379559597,
   -1.8268606885,
   -2.3585971049,
   -1.1998573038,
   -1.4446791309,
   -2.4361420818,
   -1.2674850504,
   -1.4879270458,
   -1.1983492613,
   -1.1433504088,
   -1.1783742942,
   -1.3218369999,
   -1.3238583891,
   -1.2466089092,
   -1.1627918645,
   -1.2378417594,
   -1.7416520122,
   -1.2638985146,
   1.6628016358,
   -2.6663760861,
   -1.7380289977,
   -1.2464465111,
   -1.3430900378,
   -1.2731265971,
   -1.1943912049,
   -1.178933795,
   -1.2465572799,
   -1.3668750169,
   -1.3175696007,
   -1.2946359538,
   -0.9602565795,
   -1.3511778712,
   -1.2224523157,
   -1.238997594,
   -1.0594844195,
   -1.185120438,
   -1.0992480498,
   -1.2259369534,
   -1.0418961273,
   -1.1848652019,
   -1.1338664548,
   -1.5906965126,
   -1.212335513,
   -2.724888261,
   -1.932026545,
   -2.2884431757,
   -1.3979043183,
   -1.0322306046,
   -1.048058538,
   -1.0526214853,
   -1.1922463322,
   -1.1785629852,
   -2.2830165802,
   -1.3942675719,
   1.3214572768,
   -1.4328154287,
   -2.2322991183,
   -2.1145017224,
   -1.5539313272,
   -2.518929229,
   -1.191781908,
   -1.0572009823,
   -1.1215315815,
   -1.1883941556,
   -1.9020560787,
   -1.0332043951,
   -0.5478276384,
   -1.5851125326,
   -1.4199015652,
   -0.905989058,
   -1.2148540798,
   -1.3396199295,
   -1.5155595723,
   -1.0889879359,
   -1.2722956503,
   -1.9805678203,
   -1.518730125,
   -1.7971279755,
   -1.354195433,
   -0.9802595203,
   -1.0327757432,
   -1.4629310212,
   -1.3226808972,
   -2.0146595773,
   -1.0446139961,
   -2.1351429159,
   -2.0603318931,
   -1.0417586564,
   -1.1471086593,
   -1.0059055989,
   -1.3866917112,
   -2.5701501894,
   -1.1765431119,
   -1.9042130676,
   -2.6333141456,
   -1.2570800177,
   -2.4660565586,
   -1.1595861244,
   -1.2228708805,
   -1.1042886952,
   -2.5723364175,
   -2.2142085848,
   -1.4009417075,
   -1.218922326,
   -1.1387473663,
   -2.6320900151,
   -1.4410020202,
   -1.556341062,
   -1.3942557103,
   -1.2403521495,
   -2.6715259252,
   -1.2130268996,
   -0.9661815776,
   -2.082937292,
   1.2504168886,
   -1.3883533876,
   -1.7765400523,
   1.0699193824,
   -2.2449240766,
   -2.7617465226,
   -1.164673219,
   -1.3778621335,
   -1.8434238132,
   -1.9898223516,
   -1.4502521744,
   -1.6251190783,
   -1.8456581222,
   -2.4653886536,
   -2.0108123662,
   -1.8013255703,
   -1.9283924961,
   -1.3458786023,
   -1.9705445286,
   -1.2880556435,
   -1.3829751507,
   -1.3507162277,
   -1.3430754984,
   -2.3775626257,
   -2.72695734,
   -2.1750283624,
   -1.2261498462,
   -1.1806797359,
   -1.4082907192,
   -1.1876746173,
   -1.2757026694,
   -1.297001951,
   -1.2965816368,
   -1.3396578665,
   -1.2463668538,
   -1.2324719145,
   -1.2964457929,
   -1.4882696022,
   -1.2630359636,
   -1.2087296223,
   -1.2690730537,
   -1.374072563,
   -1.7991456273,
   1.4891024912,
   -2.1187203134,
   -1.5200325921,
   -1.9608347091,
   -1.7919494888,
   -1.8588700624,
   -2.2599629181,
   1.1878715965,
   -1.3715853365,
   -1.276955833,
   -1.2746614545,
   -1.2782788711,
   -1.2375428677,
   -1.1641508782,
   -1.3032662455,
   -1.2827028325,
   -1.200907817,
   -1.2943262497,
   -1.2342258543,
   -1.3083077087,
   1.2910856307,
   -1.4945093953,
   -1.4634087568,
   -1.3287705451,
   -1.4648944404,
   1.3333248746,
   -1.2314462321,
   -1.9519761988,
   -2.1466222525,
   -1.3137235569,
   -1.4244802133,
   -1.9326056373,
   -1.9553716387,
   -2.2612050017,
   -1.3797069133,
   -2.6610935042,
   -1.2106015155,
   -1.2433941724,
   -1.1749296704,
   -1.3006794347,
   -1.2396587756,
   -1.1829944144,
   -1.3876582243,
   -1.2819699102
  ],
  "psi": [
   -0.6013425862,
   2.7903491878,
   -1.1217804687,
   0.4833482775,
   1.9344112264,
   2.6168171536,
   2.7896709191,
   2.4409146685,
   2.1279735329,
   0.056449803,
   2.2090540913,
   2.24441732,
   2.1938638079,
   2.2639313993,
   2.5092481588,
   2.2442748038,
   0.9044565096,
   2.7323010615,
   2.6853525229,
   1.6198000398,
   -2.8946782378,
   -0.4675817152,
   -0.1977194954,
   0.1939396971,
   -0.4206086862,
   -0.5611750552,
   -0.5558982236,
   -0.651792991,
   -0.6692505074,
   -0.4242866643,
   -0.5849739318,
   -0.6341137425,
   -0.6709246022,
   -0.3317382303,
   -0.5824159184,
   -0.6288729777,
   0.2022368094,
   2.6044790426,
   2.0559492251,
   -0.3229025531,
   -0.692396797,
   -0.5476876466,
   -0.7040943061,
   -0.6352406385,
   -0.578580562,
   -0.4033283105,
   -0.617191124,
   -0.2211072813,
   -0.8632326422,
   -0.5418122128,
   -0.5220428811,
   -0.7113466884,
   -0.5926560495,
   -0.7773409398,
   -0.7321830257,
   -0.5679158383,
   -0.8762624839,
   -0.5642571845,
   -0.7487810486,
   2.4451835066,
   2.2973345274,
   2.8180420055,
   2.3449536854,
   1.9457242372,
   2.6344330422,
   2.4276369874,
   -0.5179710338,
   -0.8451987023,
   -0.6307495803,
   -0.733688635,
   2.2394320291,
   2.8022418517,
   0.2308454134,
   2.7053119902,
   2.4590546374,
   1.9411814394,
   2.5024410519,
   2.0339316045,
   2.3743311921,
   -0.8432579223,
   -0.6547760951,
   -0.8621151666,
   -0.3932513965,
   2.2991769413,
   2.519753452,
   2.4003929939,
   2.1443090514,
   2.4841487123,
   2.8668974421,
   1.1343810363,
   2.0283597979,
   -0.3723233385,
   -0.1277097083,
   0.4674524551,
   0.6264088463,
   2.698748737,
   2.8590187373,
   -0.7573605512,
   -0.3598673148,
   -0.1618134645,
   2.9129898555,
   2.8511851291,
   -0.6274549196,
   2.6518243801,
   1.8557421178,
   -0.8629185655,
   -0.7566656491,
   -0.6839276256,
   1.9668872247,
   1.4919448566,
   2.572243311,
   -0.0844072655,
   2.5433279713,
   -0.1570791773,
   2.2028145102,
   2.7565215134,
   2.7847222662,
   -0.6309754002,
   3.0386598512,
   2.045370342,
   2.875190762,
   -0.6641484666,
   2.363355514,
   2.8121344643,
   -1.1418740739,
   -0.0665605119,
   2.4411497976,
   2.6144839242,
   2.6009829597,
   2.3326184419,
   -0.774807824,
   0.3129519636,
   -2.8142036401,
   2.4901155858,
   2.959142686,
   0.3002673156,
   1.3962943952,
   2.8245470611,
   -0.790927639,
   2.0002128324,
   2.6771607835,
   2.4616672414,
   -0.8970774656,
   2.6458330796,
   -0.166910506,
   2.3757203781,
   2.0741594365,
   2.092836211,
   1.8638833192,
   2.0343174091,
   0.527373462,
   -0.4600650506,
   -0.1599979622,
   1.7262663328,
   -0.7913756416,
   -3.117954406,
   2.6604687912,
   -3.0562326821,
   -0.5348239705,
   -0.5534147832,
   -0.5364796992,
   -0.7637600209,
   -0.4456437408,
   -0.5383805053,
   -0.6158206003,
   -0.4912743565,
   -0.6367678588,
   -0.5868482505,
   -0.5408926925,
   -0.4694346024,
   -0.6707304354,
   -0.5181614995,
   -0.3325107433,
   -0.4273917011,
   0.23773188,
   0.5834497712,
   2.1533082938,
   2.4261338223,
   2.0382474316,
   2.3578142977,
   2.3650961098,
   2.3836793383,
   0.7297200986,
   2.2493468251,
   2.861693981,
   -0.5756116511,
   -0.6063296307,
   -0.6256307411,
   -0.5678918677,
   -0.6123197912,
   -0.5197726837,
   -0.7496105526,
   -0.4289240272,
   -0.4419330306,
   -0.0806009965,
   0.365312337,
   -0.2543770092,
   -0.2996078035,
   -0.8946854569,
   0.0693034144,
   0.3168351444,
   -0.6974620499,
   2.7234678959,
   2.4468755061,
   -0.3708181311,
   -0.0001692363,
   0.3998231585,
   2.2648604524,
   2.6531738451,
   -0.2964805795,
   2.9167805845,
   -0.7167195649,
   -0.4388339689,
   -0.6788116358,
   -0.5128357184,
   -0.6800425066,
   -0.5525790367,
   -0.5337525606
  ]
 },
 "A9_STAS_conformer_410": {
  "omega": [
   -3.0677977971,
   -2.9024949988,
   -2.8990989346,
   3.1137774635,
   -3.0737499346,
   3.0527558998,
   3.0931506246,
   -3.0471120851,
   3.0884974082,
   -3.0719271025,
   3.0454475564,
   3.1346061234,
   -3.039865474,
   3.0255969662,
   3.0755507792,
   -2.9034746855,
   3.1152002541,
   2.938982383,
   -3.1365035617,
   -3.1006827942,
   -2.9293081292,
   -3.0379291876,
   -3.1106589098,
   -3.086110826,
   2.9989073691,
   3.0372394396,
   3.1118082372,
   3.1196644348,
   3.1015837511,
   3.1295279956,
   3.0772930781,
   3.1214622362,
   3.1262055788,
   3.1381594927,
   2.9799790625,
   -3.0875414924,
   -3.1093346029,
   3.043684752,
   -3.1089894638,
   3.0618131128,
   3.0986967086,
   3.0838720961,
   3.104082388,
   3.1146659501,
   3.0612174971,
   3.107388438,
   -3.117043757,
   3.0172831548,
   3.1207450643,
   3.11773063,
   -2.9164546657,
   -3.1047239904,
   -3.0959453341,
   3.072363278,
   3.1327346794,
   3.1356841156,
   -3.0657264074,
   2.9893159878,
   -3.0802615548,
   0.0040736175,
   3.0251105247,
   3.0625779656,
   3.0996115309,
   3.1204426514,
   -3.0830032282,
   3.0400515004,
   3.1057471694,
   -2.9766787968,
   -3.049719106,
   2.8828078721,
   -3.1380350793,
   2.8962364719,
   2.9330643407,
   3.0289429388,
   -3.0502000794,
   2.9965937562,
   -3.0302505293,
   3.0929211876,
   3.1117861818,
   3.1102183115,
   3.061550667,
   3.1191256132,
   -3.1133268107,
   -3.1414425072,
   3.1218097722,
   -3.0754619294,
   -2.9367911521,
   3.0515084471,
   3.1107580628,
   3.0168488462,
   -0.0684751996,
   3.0377153196,
   3.0085834653,
   2.927624994,
   3.0877273993,
   -3.0306054157,
   2.9088136194,
   3.0988598566,
   2.7941184538,
   -2.928472519,
   -3.0564690689,
   -3.0176520669,
   3.1410494735,
   3.0719139894,
   -3.0740295426,
   -3.0349640987,
   3.0305715045,
   3.0643803759,
   2.8275962378,
   3.0999717201,
   3.1203209558,
   3.1121347437,
   -3.136380767,
   -3.1237515044,
   3.1386452687,
   3.1196052052,
   -3.1307696938,
   -3.0992688215,
   -3.128000127,
   -2.9805292846,
   3.0790933443,
   3.065355823,
   -3.0999131986,
   3.0624143251,
   3.1242004685,
   3.0122945282,
   3.0389448907,
   -3.0901458782,
   -3.1175822553,
   -3.1354641146,
   -2.8656241785,
   -3.0488824767,
   2.9293392945,
   -3.0723707987,
   2.9353823377,
   3.01289757,
   -2.9030307157,
   2.9355888228,
   -3.1291816892,
   -3.1354361123,
   -3.0983660279,
   -2.944785684,
   -3.0477799982,
   3.1088465376,
   -3.1340241985,
   3.0069091231,
   -3.1286590363,
   -3.0387771368,
   3.0870444159,
   -3.0266844361,
   -3.1128441399,
   3.1049409065,
   -3.0997695472,
   -3.0417583655,
   3.0392515077,
   -3.0864391758,
   2.990028758,
   -3.0625321193,
   3.0371380653,
   3.0931224434,
   3.0902450015,
   -3.1248075068,
   3.0662272046,
   3.0623494938,
   3.111721459,
   3.0742494607,
   3.1114970175,
   3.1404795468,
   -3.1142535081,
   3.0839719897,
   3.0469462549,
   -3.1305752188,
   3.1085360737,
   3.1139047293,
   3.0219498708,
   3.1086370789,
   3.102837212,
   -3.1351563293,
   3.0955192841,
   3.1030132362,
   -2.9560623343,
   2.9233580013,
   3.0742216448,
   3.087990804,
   -2.9595790231,
   3.0840686437,
   3.069181705,
   3.0856077333,
   3.1233364898,
   3.0918695886,
   3.0899025384,
   3.1381513225,
   3.0116579693,
   3.062086131,
   3.0355172256,
   3.1364348744,
   2.9766048512,
   -3.1405677711,
   -3.1016222795,
   3.0142609994,
   3.0042135966,
   2.9329767507,
   -3.1249204403,
   3.1377410583,
   3.0792067131,
   3.0586096568,
   3.0468301786,
   -2.9780436575,
   -3.1321992836,
   -3.1118316835,
   -3.1402981145,
   -3.1139390278,
   2.9997705683,
   -3.133317756,
   3.1125470827,
   3.1250899127,
   3.0641423949,
   3.1063257905
  ],
  "phi": [
   -2.0770336442,
   -1.4158347237,
   -1.5516710756,
   -1.5736186737,
   -1.8608978777,
   -1.4013553151,
   -1.8718910881,
   -1.2522950238,
   1.5197295271,
   -2.2541321217,
   -1.9036988631,
   -2.0386351208,
   -2.3765928568,
   -1.7854327516,
   -2.2422851617,
   -2.0929167396,
   -2.6863201304,
   -1.1379559597,
   -1.8268606885,
   -2.3585971049,
   -1.1998573038,
   -1.4446791309,
   -2.4361420818,
   -1.2674850504,
   -1.4879270458,
   -1.1983492613,
   -1.1433504088,
   -1.1783742942,
   -1.3218369999,
   -1.3238583891,
   -1.2466089092,
   -1.1627918645,
   -1.2378417594,
   -1.7416520122,
   -1.2638985146,
   1.6628016358,
   -2.6663760861,
   -1.7380289977,
   -1.2464465111,
   -1.3430900378,
   -1.2731265971,
   -1.1943912049,
   -1.178933795,
   -1.2465572799,
   -1.3668750169,
   -1.3175696007,
   -1.2946359538,
   -1.0729500213,
   -1.12608111,
   -0.9894198723,
   -2.2569101951,
   -1.1097377892,
   -1.1092185615,
   -1.0114454775,
   -1.1050326417,
   -1.0674206118,
   -1.2623287515,
   -1.2803300392,
   -1.7792622513,
   -1.4417307211,
   -1.3434448109,
   -1.3973307727,
   -1.0807345395,
   -1.1394335487,
   -2.8074179045,
   -2.2801184018,
   0.8094929594,
   -2.2695927528,
   -2.3044681389,
   -1.9562760415,
   -2.3070382609,
   -2.4041731053,
   -1.4196504671,
   -1.6498277268,
   -2.2984483959,
   -1.5438181968,
   -2.1339820015,
   -2.1024592927,
   -1.598039331,
   -1.6496006693,
   -2.6921017636,
   -2.2387063085,
   -1.0342428722,
   -1.1127233811,
   -1.6700429482,
   -2.2450474045,
   -1.3098259903,
   -0.9766212532,
   -2.2755233158,
   -1.7027357553,
   -1.1811101151,
   -1.1690896026,
   1.0764521711,
   -2.2812676891,
   -2.1829434718,
   -0.8952074007,
   -1.0639558364,
   -2.9312452972,
   -1.3545100982,
   -1.5957911505,
   -3.0058454586,
   -2.8531859923,
   -2.3515623045,
   -2.5152955275,
   -2.3363579854,
   -2.2156259634,
   -1.7757031475,
   -1.7383099515,
   -1.3837692683,
   -0.8307638208,
   -1.4093286926,
   -1.7588015422,
   -2.374648815,
   -1.9225263606,
   -1.1807430971,
   -1.6255159845,
   -1.7431908474,
   -1.4269679396,
   -1.2948555136,
   -0.6822436601,
   -0.9176395794,
   -1.5646874017,
   -2.2297514161,
   -1.0853066414,
   1.2251715964,
   -1.2074981913,
   -0.9744357219,
   -1.6674760442,
   -1.1911330491,
   -0.9279869005,
   -1.3248403619,
   -0.9695789818,
   -2.308630891,
   -2.0187276683,
   1.0699193824,
   -2.2449240766,
   -2.7617465226,
   -1.164673219,
   -1.3778621335,
   -1.8434238132,
   -1.9898223516,
   -1.4502521744,
   -1.6251190783,
   -1.8456581222,
   -2.4653886536,
   -2.0108123662,
   -1.8013255703,
   -1.9283924961,
   -1.3458786023,
   -1.9705445286,
   -1.2880556435,
   -1.3829751507,
   -1.3507162277,
   -1.3430754984,
   -2.3775626257,
   -2.72695734,
   -2.1750283624,
   -1.2261498462,
   -1.1806797359,
   -1.4082907192,
   -1.1876746173,
   -1.2757026694,
   -1.297001951,
   -1.2965816368,
   -1.3396578665,
   -1.2463668538,
   -1.2324719145,
   -1.2964457929,
   -1.4882696022,
   -1.2630359636,
   -1.2087296223,
   -1.2690730537,
   -1.374072563,
   -1.7991456273,
   1.4891024912,
   -2.1187203134,
   -1.5200325921,
   -1.9608347091,
   -1.7919494888,
   -1.8588700624,
   -2.2599629181,
   1.1878715965,
   -1.3715853365,
   -1.276955833,
   -1.2746614545,
   -1.2782788711,
   -1.2375428677,
   -1.1641508782,
   -1.3032662455,
   -1.2827028325,
   -1.200907817,
   -1.2943262497,
   -1.2342258543,
   -1.3083077087,
   1.2910856307,
   -1.4945093953,
   -1.4634087568,
   -1.3287705451,
   -1.4648944404,
   1.3333248746,
   -1.2314462321,
   -1.9519761988,
   -2.1466222525,
   -1.3137235569,
   -1.4244802133,
   -1.9326056373,
   -1.9553716387,
   -2.2612050017,
   -1.3797069133,
   -2.6610935042,
   -1.2106015155,
   -1.2433941724,
   -1.1749296704,
   -1.3006794347,
   -1.2396587756,
   -1.1829944144,
   -1.3876582243,
   -1.2819699102
  ],
  "psi": [
   -0.6013425862,
   2.7903491878,
   -1.1217804687,
   0.4833482775,
   1.9344112264,
   2.6168171536,
   2.7896709191,
   2.4409146685,
   2.1279735329,
   0.056449803,
   2.2090540913,
   2.24441732,
   2.1938638079,
   2.2639313993,
   2.5092481588,
   2.2442748038,
   0.9044565096,
   2.7323010615,
   2.6853525229,
   1.6198000398,
   -2.8946782378,
   -0.4675817152,
   -0.1977194954,
   0.1939396971,
   -0.4206086862,
   -0.5611750552,
   -0.5558982236,
   -0.651792991,
   -0.6692505074,
   -0.4242866643,
   -0.5849739318,
   -0.6341137425,
   -0.6709246022,
   -0.3317382303,
   -0.5824159184,
   -0.6288729777,
   0.2022368094,
   2.6044790426,
   2.0559492251,
   -0.3229025531,
   -0.692396797,
   -0.5476876466,
   -0.7040943061,
   -0.6352406385,
   -0.578580562,
   -0.4033283105,
   -0.617191124,
   -0.2202090534,
   -0.7988892388,
   -0.8298376973,
   -0.7799248021,
   0.6232425923,
   -0.7230925437,
   -0.7404790083,
   -0.872865944,
   -0.6844772518,
   -0.7929015534,
   -0.443875803,
   -0.1907455788,
   2.5959109253,
   2.6201580556,
   -2.9769627288,
   -0.079879152,
   -0.7727083026,
   -0.6501655171,
   2.5868787394,
   2.8778674361,
   1.0597122845,
   3.0254321849,
   2.7478458482,
   2.8536221381,
   2.6486864544,
   2.5831295386,
   2.1376679775,
   2.3596908386,
   2.0304633618,
   2.0868408101,
   2.3916434703,
   2.1715611216,
   2.3605351744,
   -0.6727647897,
   2.4587107587,
   2.2332625402,
   -0.705759509,
   -0.4643747709,
   0.0897450774,
   1.3296367023,
   -0.2923226526,
   2.4096672664,
   2.5013048932,
   2.5672316907,
   2.3725684495,
   2.8178996915,
   0.9964621343,
   -2.8136301753,
   0.8235974707,
   2.1942289611,
   2.2365599549,
   2.8785049036,
   1.500524693,
   -0.8925910904,
   3.0273205129,
   2.7645323186,
   2.4420569528,
   -3.1368419202,
   2.3025811086,
   2.3905533151,
   2.0793093115,
   2.6968708897,
   2.718839955,
   -0.8094701555,
   2.7536685631,
   1.3913873395,
   2.5060870787,
   2.8961507864,
   -0.1943161412,
   2.3580630755,
   -0.3783023181,
   -0.1722741542,
   -1.8298962899,
   -0.7143439606,
   2.3596224966,
   1.5994918849,
   2.8330178678,
   -0.5886440813,
   0.1536529256,
   2.6122739157,
   2.5102718185,
   -0.1231241189,
   2.1779726076,
   2.3402613759,
   -0.7742031063,
   2.2381769913,
   2.9185570537,
   2.629920735,
   0.3002673156,
   1.3962943952,
   2.8245470611,
   -0.790927639,
   2.0002128324,
   2.6771607835,
   2.4616672414,
   -0.8970774656,
   2.6458330796,
   -0.166910506,
   2.3757203781,
   2.0741594365,
   2.092836211,
   1.8638833192,
   2.0343174091,
   0.527373462,
   -0.4600650506,
   -0.1599979622,
   1.7262663328,
   -0.7913756416,
   -3.117954406,
   2.6604687912,
   -3.0562326821,
   -0.5348239705,
   -0.5534147832,
   -0.5364796992,
   -0.7637600209,
   -0.4456437408,
   -0.5383805053,
   -0.6158206003,
   -0.4912743565,
   -0.6367678588,
   -0.5868482505,
   -0.5408926925,
   -0.4694346024,
   -0.6707304354,
   -0.5181614995,
   -0.3325107433,
   -0.4273917011,
   0.23773188,
   0.5834497712,
   2.1533082938,
   2.4261338223,
   2.0382474316,
   2.3578142977,
   2.3650961098,
   2.3836793383,
   0.7297200986,
   2.2493468251,
   2.861693981,
   -0.5756116511,
   -0.6063296307,
   -0.6256307411,
   -0.5678918677,
   -0.6123197912,
   -0.5197726837,
   -0.7496105526,
   -0.4289240272,
   -0.4419330306,
   -0.0806009965,
   0.365312337,
   -0.2543770092,
   -0.2996078035,
   -0.8946854569,
   0.0693034144,
   0.3168351444,
   -0.6974620499,
   2.7234678959,
   2.4468755061,
   -0.3708181311,
   -0.0001692363,
   0.3998231585,
   2.2648604524,
   2.6531738451,
   -0.2964805795,
   2.9167805845,
   -0.7167195649,
   -0.4388339689,
   -0.6788116358,
   -0.5128357184,
   -0.6800425066,
   -0.5525790367,
   -0.5337525606
  ]
 },
 "A9_STAS_conformer_411": {
  "omega": [
   -3.0677977971,
   -2.9024949988,
   -2.8990989346,
   3.1137774635,
   -3.0737499346,
   3.0527558998,
   3.0931506246,
   -3.0471120851,
   3.0884974082,
   -3.0719271025,
   3.0454475564,
   3.1346061234,
   -3.039865474,
   3.0255969662,
   3.0755507792,
   -2.9034746855,
   3.1152002541,
   2.938982383,
   -3.1365035617,
   -3.1006827942,
   -2.9293081292,
   -3.0379291876,
   -3.1106589098,
   -3.086110826,
```
