## supplemental_archive for "Local Disordered Region Sampling (LDRS) for Ensemble Modeling of Proteins with Experimentally Undetermined or Low Confidence Prediction Segments": A9_STAS_torsions.json (part 5 of 8)

```
   2.9989073691,
   3.0372394396,
   3.1118082372,
   3.1196644348,
   3.1015837511,
   3.1295279956,
   3.0772930781,
   3.1214622362,
   3.1262055788,
   3.1381594927,
   2.9799790625,
   -3.0875414924,
   -3.1093346029,
   3.043684752,
   -3.1089894638,
   3.0618131128,
   3.0986967086,
   3.0838720961,
   3.104082388,
   3.1146659501,
   3.0612174971,
   3.107388438,
   -3.117043757,
   3.0189341604,
   -3.1236015818,
   3.0588777391,
   3.1193572388,
   -3.0289648705,
   3.0244794793,
   3.0380693945,
   3.0481344304,
   -3.1397745235,
   -3.1333143992,
   2.7089829401,
   -3.1186998702,
   3.0658309271,
   -2.9671226432,
   -3.1187848938,
   -3.1163197371,
   -3.1259752868,
   -3.1170980049,
   2.7492094032,
   -3.1293104762,
   -3.1191226151,
   -3.0861271525,
   3.0434005606,
   3.0822737277,
   2.9766740029,
   -3.0499936063,
   3.066790903,
   -3.0316586899,
   3.0455506249,
   3.0366388701,
   -3.124664143,
   -3.1310960808,
   3.072192066,
   3.0618231441,
   -3.0988395506,
   3.0426669068,
   -3.0605489295,
   3.0731582619,
   -3.1405408755,
   3.0967396992,
   3.0984922161,
   -2.9300220509,
   -3.0793964813,
   -2.9996788058,
   3.0674321649,
   -3.0886023862,
   -3.1227586665,
   -2.7757304664,
   3.0507134355,
   3.0640320201,
   -3.1258445997,
   3.0539432067,
   3.0778822166,
   -3.0955104692,
   3.1133587863,
   3.0654446334,
   -3.135504315,
   -3.1385355192,
   3.1144759345,
   -3.1193482106,
   3.0973573939,
   -3.1329333543,
   3.1314586304,
   -3.1162370457,
   -3.0940945708,
   -3.1395317845,
   -3.0576774307,
   3.1111074914,
   3.0521308678,
   -3.0107327495,
   -3.0730568163,
   3.0229701863,
   3.1188814452,
   -3.1185058224,
   2.9494163783,
   3.0215352773,
   2.8289839684,
   -3.0622669898,
   -3.1061331038,
   3.028836109,
   2.9027712434,
   -3.1319633807,
   3.1392220974,
   3.1404269924,
   3.1322756461,
   -3.1326375294,
   -3.0555383867,
   -3.1162325568,
   3.01289757,
   -2.9030307157,
   2.9355888228,
   -3.1291816892,
   -3.1354361123,
   -3.0983660279,
   -2.944785684,
   -3.0477799982,
   3.1088465376,
   -3.1340241985,
   3.0069091231,
   -3.1286590363,
   -3.0387771368,
   3.0870444159,
   -3.0266844361,
   -3.1128441399,
   3.1049409065,
   -3.0997695472,
   -3.0417583655,
   3.0392515077,
   -3.0864391758,
   2.990028758,
   -3.0625321193,
   3.0371380653,
   3.0931224434,
   3.0902450015,
   -3.1248075068,
   3.0662272046,
   3.0623494938,
   3.111721459,
   3.0742494607,
   3.1114970175,
   3.1404795468,
   -3.1142535081,
   3.0839719897,
   3.0469462549,
   -3.1305752188,
   3.1085360737,
   3.1139047293,
   3.0219498708,
   3.1086370789,
   3.102837212,
   -3.1351563293,
   3.0955192841,
   3.1030132362,
   -2.9560623343,
   2.9233580013,
   3.0742216448,
   3.087990804,
   -2.9595790231,
   3.0840686437,
   3.069181705,
   3.0856077333,
   3.1233364898,
   3.0918695886,
   3.0899025384,
   3.1381513225,
   3.0116579693,
   3.062086131,
   3.0355172256,
   3.1364348744,
   2.9766048512,
   -3.1405677711,
   -3.1016222795,
   3.0142609994,
   3.0042135966,
   2.9329767507,
   -3.1249204403,
   3.1377410583,
   3.0792067131,
   3.0586096568,
   3.0468301786,
   -2.9780436575,
   -3.1321992836,
   -3.1118316835,
   -3.1402981145,
   -3.1139390278,
   2.9997705683,
   -3.133317756,
   3.1125470827,
   3.1250899127,
   3.0641423949,
   3.1063257905
  ],
  "phi": [
   -2.0770336442,
   -1.4158347237,
   -1.5516710756,
   -1.5736186737,
   -1.8608978777,
   -1.4013553151,
   -1.8718910881,
   -1.2522950238,
   1.5197295271,
   -2.2541321217,
   -1.9036988631,
   -2.0386351208,
   -2.3765928568,
   -1.7854327516,
   -2.2422851617,
   -2.0929167396,
   -2.6863201304,
   -1.1379559597,
   -1.8268606885,
   -2.3585971049,
   -1.1998573038,
   -1.4446791309,
   -2.4361420818,
   -1.2674850504,
   -1.4879270458,
   -1.1983492613,
   -1.1433504088,
   -1.1783742942,
   -1.3218369999,
   -1.3238583891,
   -1.2466089092,
   -1.1627918645,
   -1.2378417594,
   -1.7416520122,
   -1.2638985146,
   1.6628016358,
   -2.6663760861,
   -1.7380289977,
   -1.2464465111,
   -1.3430900378,
   -1.2731265971,
   -1.1943912049,
   -1.178933795,
   -1.2465572799,
   -1.3668750169,
   -1.3175696007,
   -1.2946359538,
   -1.0086190337,
   -1.2910238221,
   -1.0849658478,
   -1.1557708805,
   -1.8711759898,
   -1.2930918047,
   -1.9477188633,
   -1.0424967244,
   -1.137051834,
   -1.1731244766,
   0.9622188984,
   -2.5308444758,
   -0.9425106986,
   -1.2483089637,
   -1.5342297695,
   -2.7747987148,
   -0.8921363962,
   -1.8786309096,
   -1.8807109124,
   -2.2951231921,
   -1.9188268823,
   -1.2063590568,
   -1.038355311,
   -1.1841018847,
   -1.6003946541,
   -2.4562677982,
   -2.3487014923,
   -2.05323548,
   -2.3749469449,
   -1.5393796951,
   -1.1486021916,
   -1.1541088455,
   -1.0187317452,
   -0.9524963375,
   -1.0970782773,
   -1.0408896332,
   -1.2951435232,
   -1.7438700642,
   -1.1559832339,
   -1.2555979524,
   -1.2403927022,
   -1.1511176028,
   -2.714311442,
   -0.9823981653,
   -1.9432178939,
   -1.4060604239,
   -1.6917292494,
   -1.6029569409,
   -2.5565466865,
   -1.0077727289,
   -1.0752490001,
   1.1138266465,
   1.5594427047,
   -1.5792077495,
   -2.1741491294,
   -2.4224605708,
   -1.0199169386,
   -1.0363930029,
   -1.4488528817,
   -1.2083208435,
   -2.4841518924,
   -2.1282590976,
   -1.4837668888,
   -2.7003824728,
   -1.0727069839,
   -1.428759835,
   -0.8400304192,
   -1.027954653,
   -1.0528059732,
   -1.8645350956,
   -2.1315214033,
   -1.1980357519,
   -1.1053514954,
   -1.1521139862,
   -2.352304921,
   -1.2587843443,
   -1.0594440183,
   -1.6076339397,
   -1.2420807569,
   -1.1171378622,
   1.827951768,
   -1.0288542488,
   -1.2974242021,
   -1.1926741252,
   -1.0856282291,
   -1.5015788782,
   -2.3909626248,
   1.0699193824,
   -2.2449240766,
   -2.7617465226,
   -1.164673219,
   -1.3778621335,
   -1.8434238132,
   -1.9898223516,
   -1.4502521744,
   -1.6251190783,
   -1.8456581222,
   -2.4653886536,
   -2.0108123662,
   -1.8013255703,
   -1.9283924961,
   -1.3458786023,
   -1.9705445286,
   -1.2880556435,
   -1.3829751507,
   -1.3507162277,
   -1.3430754984,
   -2.3775626257,
   -2.72695734,
   -2.1750283624,
   -1.2261498462,
   -1.1806797359,
   -1.4082907192,
   -1.1876746173,
   -1.2757026694,
   -1.297001951,
   -1.2965816368,
   -1.3396578665,
   -1.2463668538,
   -1.2324719145,
   -1.2964457929,
   -1.4882696022,
   -1.2630359636,
   -1.2087296223,
   -1.2690730537,
   -1.374072563,
   -1.7991456273,
   1.4891024912,
   -2.1187203134,
   -1.5200325921,
   -1.9608347091,
   -1.7919494888,
   -1.8588700624,
   -2.2599629181,
   1.1878715965,
   -1.3715853365,
   -1.276955833,
   -1.2746614545,
   -1.2782788711,
   -1.2375428677,
   -1.1641508782,
   -1.3032662455,
   -1.2827028325,
   -1.200907817,
   -1.2943262497,
   -1.2342258543,
   -1.3083077087,
   1.2910856307,
   -1.4945093953,
   -1.4634087568,
   -1.3287705451,
   -1.4648944404,
   1.3333248746,
   -1.2314462321,
   -1.9519761988,
   -2.1466222525,
   -1.3137235569,
   -1.4244802133,
   -1.9326056373,
   -1.9553716387,
   -2.2612050017,
   -1.3797069133,
   -2.6610935042,
   -1.2106015155,
   -1.2433941724,
   -1.1749296704,
   -1.3006794347,
   -1.2396587756,
   -1.1829944144,
   -1.3876582243,
   -1.2819699102
  ],
  "psi": [
   -0.6013425862,
   2.7903491878,
   -1.1217804687,
   0.4833482775,
   1.9344112264,
   2.6168171536,
   2.7896709191,
   2.4409146685,
   2.1279735329,
   0.056449803,
   2.2090540913,
   2.24441732,
   2.1938638079,
   2.2639313993,
   2.5092481588,
   2.2442748038,
   0.9044565096,
   2.7323010615,
   2.6853525229,
   1.6198000398,
   -2.8946782378,
   -0.4675817152,
   -0.1977194954,
   0.1939396971,
   -0.4206086862,
   -0.5611750552,
   -0.5558982236,
   -0.651792991,
   -0.6692505074,
   -0.4242866643,
   -0.5849739318,
   -0.6341137425,
   -0.6709246022,
   -0.3317382303,
   -0.5824159184,
   -0.6288729777,
   0.2022368094,
   2.6044790426,
   2.0559492251,
   -0.3229025531,
   -0.692396797,
   -0.5476876466,
   -0.7040943061,
   -0.6352406385,
   -0.578580562,
   -0.4033283105,
   -0.617191124,
   -0.2219860628,
   -0.6101658608,
   -0.7261073177,
   -0.6986667073,
   -0.6220654537,
   2.0188009963,
   2.1980990991,
   2.1572675564,
   -0.787761308,
   -0.6451184291,
   2.3913800755,
   2.8252714837,
   2.828604893,
   2.4718437838,
   2.2354916793,
   -0.5076486666,
   1.830936661,
   2.3695849366,
   2.2407305431,
   2.7402310778,
   2.27354511,
   1.8441741488,
   -0.5821806632,
   -0.6461816776,
   -0.293435141,
   0.2838379806,
   2.4790121181,
   2.3991862716,
   2.7475453861,
   1.9408614742,
   2.2370181424,
   -0.7489133642,
   -0.7513281256,
   -0.8211901488,
   -0.8368667624,
   -0.7431717615,
   -0.8122027668,
   -0.1401352547,
   0.0914337862,
   2.518203928,
   2.9437815773,
   -0.1026340942,
   -0.7835148855,
   1.3167910467,
   -0.6345001459,
   1.6649940727,
   -0.3435110492,
   -2.8878552618,
   -0.0491974076,
   2.7237385956,
   -0.7242720389,
   -0.7727069582,
   0.6327536412,
   -0.2085772755,
   -2.9024831149,
   2.7698648293,
   2.4697177857,
   -0.5653772784,
   -0.4332712912,
   -0.9276450344,
   -0.4585139971,
   2.6505667699,
   2.174667338,
   1.3075379753,
   -2.9398808733,
   -0.3567069765,
   -0.3350746655,
   -0.9107658753,
   -0.6186185857,
   -0.6957268168,
   -0.0624113796,
   2.3984273579,
   2.7599336136,
   2.7727194466,
   -0.4452334969,
   2.2474901404,
   3.0661251367,
   2.6210293968,
   2.7054506728,
   2.7840872663,
   2.7655026863,
   0.0588083291,
   2.2449368309,
   2.7024571653,
   2.8382668607,
   -0.5588507531,
   1.3682143867,
   2.6564591486,
   0.3002673156,
   1.3962943952,
   2.8245470611,
   -0.790927639,
   2.0002128324,
   2.6771607835,
   2.4616672414,
   -0.8970774656,
   2.6458330796,
   -0.166910506,
   2.3757203781,
   2.0741594365,
   2.092836211,
   1.8638833192,
   2.0343174091,
   0.527373462,
   -0.4600650506,
   -0.1599979622,
   1.7262663328,
   -0.7913756416,
   -3.117954406,
   2.6604687912,
   -3.0562326821,
   -0.5348239705,
   -0.5534147832,
   -0.5364796992,
   -0.7637600209,
   -0.4456437408,
   -0.5383805053,
   -0.6158206003,
   -0.4912743565,
   -0.6367678588,
   -0.5868482505,
   -0.5408926925,
   -0.4694346024,
   -0.6707304354,
   -0.5181614995,
   -0.3325107433,
   -0.4273917011,
   0.23773188,
   0.5834497712,
   2.1533082938,
   2.4261338223,
   2.0382474316,
   2.3578142977,
   2.3650961098,
   2.3836793383,
   0.7297200986,
   2.2493468251,
   2.861693981,
   -0.5756116511,
   -0.6063296307,
   -0.6256307411,
   -0.5678918677,
   -0.6123197912,
   -0.5197726837,
   -0.7496105526,
   -0.4289240272,
   -0.4419330306,
   -0.0806009965,
   0.365312337,
   -0.2543770092,
   -0.2996078035,
   -0.8946854569,
   0.0693034144,
   0.3168351444,
   -0.6974620499,
   2.7234678959,
   2.4468755061,
   -0.3708181311,
   -0.0001692363,
   0.3998231585,
   2.2648604524,
   2.6531738451,
   -0.2964805795,
   2.9167805845,
   -0.7167195649,
   -0.4388339689,
   -0.6788116358,
   -0.5128357184,
   -0.6800425066,
   -0.5525790367,
   -0.5337525606
  ]
 },
 "A9_STAS_conformer_412": {
  "omega": [
   -3.0677977971,
   -2.9024949988,
   -2.8990989346,
   3.1137774635,
   -3.0737499346,
   3.0527558998,
   3.0931506246,
   -3.0471120851,
   3.0884974082,
   -3.0719271025,
   3.0454475564,
   3.1346061234,
   -3.039865474,
   3.0255969662,
   3.0755507792,
   -2.9034746855,
   3.1152002541,
   2.938982383,
   -3.1365035617,
   -3.1006827942,
   -2.9293081292,
   -3.0379291876,
   -3.1106589098,
   -3.086110826,
   2.9989073691,
   3.0372394396,
   3.1118082372,
   3.1196644348,
   3.1015837511,
   3.1295279956,
   3.0772930781,
   3.1214622362,
   3.1262055788,
   3.1381594927,
   2.9799790625,
   -3.0875414924,
   -3.1093346029,
   3.043684752,
   -3.1089894638,
   3.0618131128,
   3.0986967086,
   3.0838720961,
   3.104082388,
   3.1146659501,
   3.0612174971,
   3.107388438,
   -3.117043757,
   3.0162622943,
   -2.9387969956,
   2.9480376081,
   3.0890781444,
   3.1231235455,
   3.0698131278,
   3.1190121697,
   -3.1192808846,
   2.8138618507,
   -3.1199291245,
   3.0092293039,
   3.1331673701,
   3.0455017501,
   3.1115811316,
   -3.1217555137,
   3.1005333982,
   3.1318826729,
   3.1160948104,
   3.0863208775,
   3.0883553858,
   3.1123193034,
   3.0661652599,
   3.0649456703,
   3.0421083143,
   3.1219132888,
   3.0722974346,
   -3.1176497437,
   3.1267640003,
   -3.1390976618,
   3.0853525315,
   3.1174680583,
   3.105787636,
   -3.0698005242,
   3.1037637409,
   3.0198196561,
   3.0571959553,
   -3.109849425,
   -3.0999445236,
   3.0537184463,
   2.9075677591,
   2.9755121428,
   -2.9867492292,
   3.0173253619,
   -2.9690824331,
   -3.0602005481,
   3.0824441311,
   3.1060480931,
   3.1277324779,
   -3.0670946764,
   3.1253147516,
   3.0620777994,
   -3.1296586812,
   3.1277494239,
   -3.1091697821,
   3.0813213429,
   3.0919083088,
   -3.0075717974,
   -2.9874591368,
   -2.892261018,
   -2.988974168,
   -3.1158257773,
   -2.8599621228,
   3.042799937,
   3.1324047862,
   3.1251030368,
   2.936615033,
   3.0507663387,
   3.0996639492,
   -3.1186119943,
   3.1097725262,
   -3.1319056633,
   3.1299702844,
   3.0993034181,
   3.1079502081,
   -3.1301098354,
   3.0934517068,
   -3.0655191419,
   3.0452022026,
   -3.1081070358,
   -3.1237156746,
   3.077013212,
   3.135107252,
   3.1357799613,
   3.1076282366,
   3.1308463212,
   3.1285960934,
   3.03242024,
   2.9565580361,
   3.01289757,
   -2.9030307157,
   2.9355888228,
   -3.1291816892,
   -3.1354361123,
   -3.0983660279,
   -2.944785684,
   -3.0477799982,
   3.1088465376,
   -3.1340241985,
   3.0069091231,
   -3.1286590363,
   -3.0387771368,
   3.0870444159,
   -3.0266844361,
   -3.1128441399,
   3.1049409065,
   -3.0997695472,
   -3.0417583655,
   3.0392515077,
   -3.0864391758,
   2.990028758,
   -3.0625321193,
   3.0371380653,
   3.0931224434,
   3.0902450015,
   -3.1248075068,
   3.0662272046,
   3.0623494938,
   3.111721459,
   3.0742494607,
   3.1114970175,
   3.1404795468,
   -3.1142535081,
   3.0839719897,
   3.0469462549,
   -3.1305752188,
   3.1085360737,
   3.1139047293,
   3.0219498708,
   3.1086370789,
   3.102837212,
   -3.1351563293,
   3.0955192841,
   3.1030132362,
   -2.9560623343,
   2.9233580013,
   3.0742216448,
   3.087990804,
   -2.9595790231,
   3.0840686437,
   3.069181705,
   3.0856077333,
   3.1233364898,
   3.0918695886,
   3.0899025384,
   3.1381513225,
   3.0116579693,
   3.062086131,
   3.0355172256,
   3.1364348744,
   2.9766048512,
   -3.1405677711,
   -3.1016222795,
   3.0142609994,
   3.0042135966,
   2.9329767507,
   -3.1249204403,
   3.1377410583,
   3.0792067131,
   3.0586096568,
   3.0468301786,
   -2.9780436575,
   -3.1321992836,
   -3.1118316835,
   -3.1402981145,
   -3.1139390278,
   2.9997705683,
   -3.133317756,
   3.1125470827,
   3.1250899127,
   3.0641423949,
   3.1063257905
  ],
  "phi": [
   -2.0770336442,
   -1.4158347237,
   -1.5516710756,
   -1.5736186737,
   -1.8608978777,
   -1.4013553151,
   -1.8718910881,
   -1.2522950238,
   1.5197295271,
   -2.2541321217,
   -1.9036988631,
   -2.0386351208,
   -2.3765928568,
   -1.7854327516,
   -2.2422851617,
   -2.0929167396,
   -2.6863201304,
   -1.1379559597,
   -1.8268606885,
   -2.3585971049,
   -1.1998573038,
   -1.4446791309,
   -2.4361420818,
   -1.2674850504,
   -1.4879270458,
   -1.1983492613,
   -1.1433504088,
   -1.1783742942,
   -1.3218369999,
   -1.3238583891,
   -1.2466089092,
   -1.1627918645,
   -1.2378417594,
   -1.7416520122,
   -1.2638985146,
   1.6628016358,
   -2.6663760861,
   -1.7380289977,
   -1.2464465111,
   -1.3430900378,
   -1.2731265971,
   -1.1943912049,
   -1.178933795,
   -1.2465572799,
   -1.3668750169,
   -1.3175696007,
   -1.2946359538,
   -2.1702024454,
   -2.1626032498,
   -1.7934402646,
   -1.8391785502,
   -1.1751860761,
   -1.1466141132,
   -1.0672215294,
   -2.1113270567,
   -1.1758156189,
   -2.5110156434,
   -2.0859650193,
   -1.4797140452,
   -1.3499025566,
   -1.0532863378,
   -1.0424549517,
   -1.1924979516,
   -1.0264529745,
   -1.0763931911,
   -1.1280662539,
   -1.0870496036,
   -1.1682688332,
   -1.1481921294,
   -1.1110823455,
   -1.0530773681,
   -1.3930132015,
   -1.6027099717,
   -1.2367827486,
   -1.1792001878,
   -1.0322850223,
   -1.1183178257,
   -1.1600027212,
   -1.0577477316,
   -1.1366319844,
   -1.0727990077,
   -1.3469265455,
   -2.2845513404,
   -1.3460403353,
   2.8217021352,
   -1.1517106241,
   -1.1561125478,
   -0.986146167,
   -2.2109455151,
   -1.3471972316,
   -1.1124450658,
   -1.8777539859,
   -1.0080927667,
   -1.1719014345,
   -1.0991065075,
   -1.3594362187,
   -1.0531644659,
   -1.040914423,
   -2.8137254588,
   -2.9023184077,
   -2.0932290303,
   -1.198739016,
   -0.9756141633,
   -1.2854177184,
   -1.6439182247,
   -1.748373659,
   -1.0377221023,
   -1.1575393854,
   -1.4097545256,
   -1.1978460111,
   -1.1572413747,
   -1.0840712271,
   -1.1770039892,
   -1.1096500659,
   -1.1178321323,
   -1.1809746504,
   -1.2056975659,
   -1.5827110777,
   -2.5560379192,
   -1.1831200229,
   -1.3789817749,
   -2.3116358456,
   -1.9951792746,
   -2.7952841224,
   -2.5792365826,
   -2.950854429,
   -1.4324698362,
   -1.1819132514,
   -2.2130847238,
   -1.2565058084,
   -1.4144043348,
   -1.49684766,
   -1.6678209932,
   -2.4620140721,
   1.0699193824,
   -2.2449240766,
   -2.7617465226,
   -1.164673219,
   -1.3778621335,
   -1.8434238132,
   -1.9898223516,
   -1.4502521744,
   -1.6251190783,
   -1.8456581222,
   -2.4653886536,
   -2.0108123662,
   -1.8013255703,
   -1.9283924961,
   -1.3458786023,
   -1.9705445286,
   -1.2880556435,
   -1.3829751507,
   -1.3507162277,
   -1.3430754984,
   -2.3775626257,
   -2.72695734,
   -2.1750283624,
   -1.2261498462,
   -1.1806797359,
   -1.4082907192,
   -1.1876746173,
   -1.2757026694,
   -1.297001951,
   -1.2965816368,
   -1.3396578665,
   -1.2463668538,
   -1.2324719145,
   -1.2964457929,
   -1.4882696022,
   -1.2630359636,
   -1.2087296223,
   -1.2690730537,
   -1.374072563,
   -1.7991456273,
   1.4891024912,
   -2.1187203134,
   -1.5200325921,
   -1.9608347091,
   -1.7919494888,
   -1.8588700624,
   -2.2599629181,
   1.1878715965,
   -1.3715853365,
   -1.276955833,
   -1.2746614545,
   -1.2782788711,
   -1.2375428677,
   -1.1641508782,
   -1.3032662455,
   -1.2827028325,
   -1.200907817,
   -1.2943262497,
   -1.2342258543,
   -1.3083077087,
   1.2910856307,
   -1.4945093953,
   -1.4634087568,
   -1.3287705451,
   -1.4648944404,
   1.3333248746,
   -1.2314462321,
   -1.9519761988,
   -2.1466222525,
   -1.3137235569,
   -1.4244802133,
   -1.9326056373,
   -1.9553716387,
   -2.2612050017,
   -1.3797069133,
   -2.6610935042,
   -1.2106015155,
   -1.2433941724,
   -1.1749296704,
   -1.3006794347,
   -1.2396587756,
   -1.1829944144,
   -1.3876582243,
   -1.2819699102
  ],
  "psi": [
   -0.6013425862,
   2.7903491878,
   -1.1217804687,
   0.4833482775,
   1.9344112264,
   2.6168171536,
   2.7896709191,
   2.4409146685,
   2.1279735329,
   0.056449803,
   2.2090540913,
   2.24441732,
   2.1938638079,
   2.2639313993,
   2.5092481588,
   2.2442748038,
   0.9044565096,
   2.7323010615,
   2.6853525229,
   1.6198000398,
   -2.8946782378,
   -0.4675817152,
   -0.1977194954,
   0.1939396971,
   -0.4206086862,
   -0.5611750552,
   -0.5558982236,
   -0.651792991,
   -0.6692505074,
   -0.4242866643,
   -0.5849739318,
   -0.6341137425,
   -0.6709246022,
   -0.3317382303,
   -0.5824159184,
   -0.6288729777,
   0.2022368094,
   2.6044790426,
   2.0559492251,
   -0.3229025531,
   -0.692396797,
   -0.5476876466,
   -0.7040943061,
   -0.6352406385,
   -0.578580562,
   -0.4033283105,
   -0.617191124,
   -0.2171400497,
   2.270330753,
   2.5706660512,
   2.6165965242,
   1.395538525,
   -0.6008648926,
   -0.7596347939,
   -0.8256523897,
   2.5317186974,
   2.325508934,
   1.9168187951,
   2.3330880652,
   2.1739934992,
   3.0757711905,
   -0.8179621664,
   -0.7270551278,
   -0.6480478381,
   -0.7884729782,
   -0.7021557662,
   -0.7289937098,
   -0.8144605394,
   -0.640589064,
   -0.74213827,
   -0.6416080412,
   -0.7827483169,
   2.2932007246,
   2.1773219185,
   2.9431693769,
   2.8173186344,
   -0.6904627191,
   -0.690835201,
   -0.7200007395,
   -0.8655297707,
   -0.6677057138,
   -0.6927447074,
   2.3099836086,
   2.0858444892,
   0.1723056404,
   0.6551231205,
   2.7188557486,
   2.7377905176,
   2.3816816939,
   0.1042738626,
   1.9898061069,
   -0.4129585828,
   0.1749991229,
   -0.6133903948,
   -0.6664525769,
   -0.6662794596,
   2.1487074758,
   2.4072315567,
   2.5768766576,
   1.5698670822,
   2.900196335,
   2.8162689021,
   -0.8927456648,
   -0.8060416587,
   -0.9266077164,
   -0.5685996033,
   -0.8370419129,
   -0.6945596899,
   -0.4025190765,
   2.0569649877,
   -0.4769146961,
   -0.7311434121,
   -0.8111512654,
   2.7609839688,
   2.6520177022,
   -0.3960547179,
   -0.4420767436,
   -0.3080303305,
   -0.1059787623,
   2.6289767231,
   2.5565835843,
   3.0321092287,
   2.6170119763,
   2.7165937892,
   2.8719681753,
   2.5105361053,
   2.8056678592,
   2.9020172784,
   -0.689723247,
   2.5024576314,
   2.6373657351,
   -3.139310072,
   0.6404402424,
   2.4961822402,
   2.9829158061,
   0.3002673156,
   1.3962943952,
   2.8245470611,
   -0.790927639,
   2.0002128324,
   2.6771607835,
   2.4616672414,
   -0.8970774656,
   2.6458330796,
   -0.166910506,
   2.3757203781,
   2.0741594365,
   2.092836211,
   1.8638833192,
   2.0343174091,
   0.527373462,
   -0.4600650506,
   -0.1599979622,
   1.7262663328,
   -0.7913756416,
   -3.117954406,
   2.6604687912,
   -3.0562326821,
   -0.5348239705,
   -0.5534147832,
   -0.5364796992,
   -0.7637600209,
   -0.4456437408,
   -0.5383805053,
   -0.6158206003,
   -0.4912743565,
   -0.6367678588,
   -0.5868482505,
   -0.5408926925,
   -0.4694346024,
   -0.6707304354,
   -0.5181614995,
   -0.3325107433,
   -0.4273917011,
   0.23773188,
   0.5834497712,
   2.1533082938,
   2.4261338223,
   2.0382474316,
   2.3578142977,
   2.3650961098,
   2.3836793383,
   0.7297200986,
   2.2493468251,
   2.861693981,
   -0.5756116511,
   -0.6063296307,
   -0.6256307411,
   -0.5678918677,
   -0.6123197912,
   -0.5197726837,
   -0.7496105526,
   -0.4289240272,
   -0.4419330306,
   -0.0806009965,
   0.365312337,
   -0.2543770092,
   -0.2996078035,
   -0.8946854569,
   0.0693034144,
   0.3168351444,
   -0.6974620499,
   2.7234678959,
   2.4468755061,
   -0.3708181311,
   -0.0001692363,
   0.3998231585,
   2.2648604524,
   2.6531738451,
   -0.2964805795,
   2.9167805845,
   -0.7167195649,
   -0.4388339689,
   -0.6788116358,
   -0.5128357184,
   -0.6800425066,
   -0.5525790367,
   -0.5337525606
  ]
 },
 "A9_STAS_conformer_413": {
  "omega": [
   -3.0677977971,
   -2.9024949988,
   -2.8990989346,
   3.1137774635,
   -3.0737499346,
   3.0527558998,
   3.0931506246,
   -3.0471120851,
   3.0884974082,
   -3.0719271025,
   3.0454475564,
   3.1346061234,
   -3.039865474,
   3.0255969662,
   3.0755507792,
   -2.9034746855,
   3.1152002541,
   2.938982383,
   -3.1365035617,
   -3.1006827942,
   -2.9293081292,
   -3.0379291876,
   -3.1106589098,
   -3.086110826,
   2.9989073691,
   3.0372394396,
   3.1118082372,
   3.1196644348,
   3.1015837511,
   3.1295279956,
   3.0772930781,
   3.1214622362,
   3.1262055788,
   3.1381594927,
   2.9799790625,
   -3.0875414924,
   -3.1093346029,
   3.043684752,
   -3.1089894638,
   3.0618131128,
   3.0986967086,
   3.0838720961,
   3.104082388,
   3.1146659501,
   3.0612174971,
   3.107388438,
   -3.117043757,
   3.0189188722,
   -3.1244715752,
   3.0596274717,
   -3.055452986,
   3.1160574612,
   3.1334188874,
   3.1026251239,
   -3.137135286,
   3.0200276776,
   -3.129150983,
   -3.1194971817,
   -3.0674438196,
   -3.0735632666,
   3.0326317745,
   -3.1278689054,
   3.0043843415,
   -2.9294211166,
   3.0963697736,
   -3.1206411196,
   -3.1084131704,
   -3.128067337,
   3.1309725599,
   3.0755827286,
   2.9060706546,
   2.8377027505,
   -3.1301070622,
   3.0827200669,
   3.1331923381,
   -3.125709777,
   3.1293047481,
   -3.1107072861,
   3.070650043,
   -3.1077742702,
   3.0811744396,
   3.0911793038,
   3.06660501,
   3.0644444505,
   -3.0356118678,
   -2.9245360296,
   -3.060863641,
   3.0362369364,
   3.0677554669,
   3.0719513023,
   -3.0886531425,
   -3.0333529609,
   2.9511882046,
   -3.0079256486,
   -3.050576014,
   2.9956026497,
   3.0559001081,
   -3.0935426158,
   -3.1096262857,
   3.1225315825,
   3.0930669136,
   -3.1176379202,
   3.0618318036,
   3.094822334,
   3.044979606,
   -3.009949666,
   3.1285254415,
   -3.0973519583,
   3.0485888025,
   3.1264265591,
   3.1218811844,
   3.1095672592,
   -3.1342740381,
   -3.1239098099,
   3.1389219666,
   -3.0272281097,
   -3.1291509082,
   3.1102869038,
   2.9535359104,
   3.126748892,
   3.01134572,
   3.0298438314,
   3.0611493363,
   3.104953869,
   3.1160147824,
   3.1116306773,
   3.1392677021,
   3.1275830938,
   3.1383290911,
   -3.1298489355,
   3.1084350833,
   -3.1097461499,
   3.0933730551,
   3.0927859838,
   3.1322576028,
   3.01289757,
   -2.9030307157,
   2.9355888228,
   -3.1291816892,
   -3.1354361123,
   -3.0983660279,
   -2.944785684,
   -3.0477799982,
   3.1088465376,
   -3.1340241985,
   3.0069091231,
   -3.1286590363,
   -3.0387771368,
   3.0870444159,
   -3.0266844361,
   -3.1128441399,
   3.1049409065,
   -3.0997695472,
   -3.0417583655,
   3.0392515077,
   -3.0864391758,
   2.990028758,
   -3.0625321193,
   3.0371380653,
   3.0931224434,
   3.0902450015,
   -3.1248075068,
   3.0662272046,
   3.0623494938,
   3.111721459,
   3.0742494607,
   3.1114970175,
   3.1404795468,
   -3.1142535081,
   3.0839719897,
   3.0469462549,
   -3.1305752188,
   3.1085360737,
   3.1139047293,
   3.0219498708,
   3.1086370789,
   3.102837212,
   -3.1351563293,
   3.0955192841,
   3.1030132362,
   -2.9560623343,
   2.9233580013,
   3.0742216448,
   3.087990804,
   -2.9595790231,
   3.0840686437,
   3.069181705,
   3.0856077333,
   3.1233364898,
   3.0918695886,
   3.0899025384,
   3.1381513225,
   3.0116579693,
   3.062086131,
   3.0355172256,
   3.1364348744,
   2.9766048512,
   -3.1405677711,
   -3.1016222795,
   3.0142609994,
   3.0042135966,
   2.9329767507,
   -3.1249204403,
   3.1377410583,
   3.0792067131,
   3.0586096568,
   3.0468301786,
   -2.9780436575,
   -3.1321992836,
   -3.1118316835,
   -3.1402981145,
   -3.1139390278,
   2.9997705683,
   -3.133317756,
   3.1125470827,
   3.1250899127,
   3.0641423949,
   3.1063257905
  ],
  "phi": [
   -2.0770336442,
   -1.4158347237,
   -1.5516710756,
   -1.5736186737,
   -1.8608978777,
   -1.4013553151,
   -1.8718910881,
   -1.2522950238,
   1.5197295271,
   -2.2541321217,
   -1.9036988631,
   -2.0386351208,
   -2.3765928568,
   -1.7854327516,
   -2.2422851617,
   -2.0929167396,
   -2.6863201304,
   -1.1379559597,
   -1.8268606885,
   -2.3585971049,
   -1.1998573038,
   -1.4446791309,
   -2.4361420818,
   -1.2674850504,
   -1.4879270458,
   -1.1983492613,
   -1.1433504088,
   -1.1783742942,
   -1.3218369999,
   -1.3238583891,
   -1.2466089092,
   -1.1627918645,
   -1.2378417594,
   -1.7416520122,
   -1.2638985146,
   1.6628016358,
   -2.6663760861,
   -1.7380289977,
   -1.2464465111,
   -1.3430900378,
   -1.2731265971,
   -1.1943912049,
   -1.178933795,
   -1.2465572799,
   -1.3668750169,
   -1.3175696007,
   -1.2946359538,
   -1.0080386955,
   -1.2914724637,
   -1.0867847571,
   -1.1372188142,
   -1.0572126947,
   -1.1528663479,
   -1.131295833,
   -1.2303029287,
   -1.0451574271,
   -1.1441165409,
   -2.1612121285,
   -2.252220577,
   -1.1851172803,
   -2.5177851173,
   -1.6818413925,
   -1.153913566,
   -0.6981756489,
   -0.9287879876,
   -1.0040041617,
   -0.9840502912,
   -1.103151469,
   -1.1006535028,
   -1.1740425999,
   -1.2679588674,
   -1.1152123298,
   -1.7725097908,
   -1.4397873245,
   -1.6235235727,
   -1.1120934526,
   -1.9177642721,
   -1.158389694,
   -1.1314546406,
   -1.0064051752,
   -1.1187727279,
   -1.0540972186,
   -1.0877073644,
   -1.0691142763,
   -1.5159467236,
   -1.7435425983,
   -1.114517601,
   -0.9386528397,
   -1.5024262828,
   -2.2728945222,
   -1.0204811686,
   -1.2272501067,
   -1.1509385863,
   -2.4509046151,
   -1.3188912025,
   -2.2633775739,
   -1.2676176162,
   -1.1474223238,
   -1.4478995841,
   1.6262594237,
   -0.9797487463,
   -1.3204139918,
   -1.1311421013,
   -1.166776958,
   -1.1338221452,
   -1.8560382204,
   -1.8561113785,
   -2.5531626924,
   -1.7612956735,
   -0.8302391812,
   -1.4087258916,
   -1.7581117737,
   -2.3741566375,
   -1.9223700536,
   -1.1793127341,
   -1.0394833407,
   -1.125422555,
   -1.153560314,
   -1.0671267204,
   -1.1965393898,
   -1.2816488043,
   -0.8162710759,
   -1.5365287718,
   -2.9626015078,
   -2.1913182911,
   -2.2175935471,
   -1.5844310673,
   1.392306875,
   -1.2448104036,
   -1.0757675949,
   -2.1470503565,
   -1.1960969282,
   -1.3380196743,
   -2.4740611217,
   1.0699193824,
   -2.2449240766,
   -2.7617465226,
   -1.164673219,
   -1.3778621335,
   -1.8434238132,
   -1.9898223516,
   -1.4502521744,
   -1.6251190783,
   -1.8456581222,
   -2.4653886536,
   -2.0108123662,
   -1.8013255703,
   -1.9283924961,
   -1.3458786023,
   -1.9705445286,
   -1.2880556435,
   -1.3829751507,
   -1.3507162277,
   -1.3430754984,
   -2.3775626257,
   -2.72695734,
   -2.1750283624,
   -1.2261498462,
   -1.1806797359,
   -1.4082907192,
   -1.1876746173,
   -1.2757026694,
   -1.297001951,
   -1.2965816368,
   -1.3396578665,
   -1.2463668538,
   -1.2324719145,
   -1.2964457929,
   -1.4882696022,
   -1.2630359636,
   -1.2087296223,
   -1.2690730537,
   -1.374072563,
   -1.7991456273,
   1.4891024912,
   -2.1187203134,
   -1.5200325921,
   -1.9608347091,
   -1.7919494888,
   -1.8588700624,
   -2.2599629181,
   1.1878715965,
   -1.3715853365,
   -1.276955833,
   -1.2746614545,
   -1.2782788711,
   -1.2375428677,
   -1.1641508782,
   -1.3032662455,
   -1.2827028325,
   -1.200907817,
   -1.2943262497,
   -1.2342258543,
   -1.3083077087,
   1.2910856307,
   -1.4945093953,
   -1.4634087568,
   -1.3287705451,
   -1.4648944404,
   1.3333248746,
   -1.2314462321,
   -1.9519761988,
   -2.1466222525,
   -1.3137235569,
   -1.4244802133,
   -1.9326056373,
   -1.9553716387,
   -2.2612050017,
   -1.3797069133,
   -2.6610935042,
   -1.2106015155,
   -1.2433941724,
   -1.1749296704,
   -1.3006794347,
   -1.2396587756,
   -1.1829944144,
   -1.3876582243,
   -1.2819699102
  ],
  "psi": [
   -0.6013425862,
   2.7903491878,
   -1.1217804687,
   0.4833482775,
   1.9344112264,
   2.6168171536,
   2.7896709191,
   2.4409146685,
   2.1279735329,
   0.056449803,
   2.2090540913,
   2.24441732,
   2.1938638079,
   2.2639313993,
   2.5092481588,
   2.2442748038,
   0.9044565096,
   2.7323010615,
   2.6853525229,
   1.6198000398,
   -2.8946782378,
   -0.4675817152,
   -0.1977194954,
   0.1939396971,
   -0.4206086862,
   -0.5611750552,
   -0.5558982236,
   -0.651792991,
   -0.6692505074,
   -0.4242866643,
   -0.5849739318,
   -0.6341137425,
   -0.6709246022,
   -0.3317382303,
   -0.5824159184,
   -0.6288729777,
   0.2022368094,
   2.6044790426,
   2.0559492251,
   -0.3229025531,
   -0.692396797,
   -0.5476876466,
   -0.7040943061,
   -0.6352406385,
   -0.578580562,
   -0.4033283105,
   -0.617191124,
   -0.2230001995,
   -0.6099839584,
   -0.7251908717,
   -0.6971104523,
   -0.7155948688,
   -0.7563135025,
   -0.7495121401,
   -0.6909898843,
   -0.5701023888,
   -0.7318788609,
   -0.7850537196,
   2.0929735516,
   2.5173296963,
   2.7287555218,
   -2.7856322724,
   2.7000013583,
   -1.487840937,
   -0.7776365336,
   -0.8799697579,
   -0.8157990933,
   -0.8553978912,
   -0.7050390831,
   -0.6623719475,
   -0.644422275,
   2.8859912653,
   2.8851600206,
   2.0997681613,
   2.4320036701,
   -0.0280291696,
   2.366344866,
   -0.632569428,
   -0.7781289642,
   -0.7102919013,
   -0.7152390107,
   -0.8118941083,
   -0.7562098188,
   -0.7854048345,
   -0.3669149584,
   -0.1091745595,
   1.7810319852,
   -0.3634988494,
   2.4327218805,
   -0.3842521665,
   1.1581997822,
   2.5679905738,
   -0.0998479755,
   -0.415214545,
   -0.0035188505,
   -0.7712995646,
   2.9348151009,
   -0.0223334787,
   -0.6102317756,
   0.1424652603,
   -0.1715511536,
   2.3953979611,
   2.8071708312,
   -0.6688303211,
   -0.6314885598,
   -0.700326527,
   -0.0856107114,
   2.320965908,
   2.9861358127,
   2.0976587944,
   -0.660438613,
   2.7524440827,
   1.3900934754,
   2.5060997719,
   2.8947857838,
   -0.1966888654,
   -0.7159740801,
   -0.6751763844,
   -0.624088485,
   2.2576184235,
   2.7377051241,
   3.0241969773,
   2.3303133528,
   1.959649223,
   2.9814494754,
   2.7557269643,
   1.988157596,
   2.0187155688,
   -0.1756970891,
   2.154941398,
   2.7274925877,
   2.3111707776,
   0.0802089012,
   -0.3322491135,
   2.4549584969,
   0.3002673156,
   1.3962943952,
   2.8245470611,
   -0.790927639,
   2.0002128324,
   2.6771607835,
   2.4616672414,
   -0.8970774656,
   2.6458330796,
   -0.166910506,
   2.3757203781,
   2.0741594365,
   2.092836211,
   1.8638833192,
   2.0343174091,
   0.527373462,
   -0.4600650506,
   -0.1599979622,
   1.7262663328,
   -0.7913756416,
   -3.117954406,
   2.6604687912,
   -3.0562326821,
   -0.5348239705,
   -0.5534147832,
   -0.5364796992,
   -0.7637600209,
   -0.4456437408,
   -0.5383805053,
   -0.6158206003,
   -0.4912743565,
   -0.6367678588,
   -0.5868482505,
   -0.5408926925,
   -0.4694346024,
   -0.6707304354,
   -0.5181614995,
   -0.3325107433,
   -0.4273917011,
   0.23773188,
   0.5834497712,
   2.1533082938,
   2.4261338223,
   2.0382474316,
   2.3578142977,
   2.3650961098,
   2.3836793383,
   0.7297200986,
   2.2493468251,
   2.861693981,
   -0.5756116511,
   -0.6063296307,
   -0.6256307411,
   -0.5678918677,
   -0.6123197912,
   -0.5197726837,
   -0.7496105526,
   -0.4289240272,
   -0.4419330306,
   -0.0806009965,
   0.365312337,
   -0.2543770092,
   -0.2996078035,
   -0.8946854569,
   0.0693034144,
   0.3168351444,
   -0.6974620499,
   2.7234678959,
   2.4468755061,
   -0.3708181311,
   -0.0001692363,
   0.3998231585,
   2.2648604524,
   2.6531738451,
   -0.2964805795,
   2.9167805845,
   -0.7167195649,
   -0.4388339689,
   -0.6788116358,
   -0.5128357184,
   -0.6800425066,
   -0.5525790367,
   -0.5337525606
  ]
 },
 "A9_STAS_conformer_414": {
  "omega": [
   -3.0677977971,
   -2.9024949988,
   -2.8990989346,
   3.1137774635,
   -3.0737499346,
   3.0527558998,
   3.0931506246,
   -3.0471120851,
   3.0884974082,
   -3.0719271025,
   3.0454475564,
   3.1346061234,
   -3.039865474,
   3.0255969662,
   3.0755507792,
   -2.9034746855,
   3.1152002541,
   2.938982383,
   -3.1365035617,
   -3.1006827942,
   -2.9293081292,
   -3.0379291876,
   -3.1106589098,
   -3.086110826,
   2.9989073691,
   3.0372394396,
   3.1118082372,
   3.1196644348,
   3.1015837511,
   3.1295279956,
   3.0772930781,
   3.1214622362,
   3.1262055788,
   3.1381594927,
   2.9799790625,
   -3.0875414924,
   -3.1093346029,
   3.043684752,
   -3.1089894638,
   3.0618131128,
   3.0986967086,
   3.0838720961,
   3.104082388,
   3.1146659501,
   3.0612174971,
   3.107388438,
   -3.117043757,
   3.0181739234,
   -3.0427606498,
   3.1044873862,
   -2.9949685602,
   -2.9170390697,
   -2.9813461264,
   -3.1282590751,
   -3.1357294462,
   3.1353458024,
   3.1369086524,
   -3.0148621127,
   -3.009563515,
   3.1181780199,
   -3.1406964662,
   3.1341698768,
   3.131851672,
   3.130899092,
   -2.8765115669,
   -2.8859143236,
   -3.0334734685,
   3.0722089147,
   3.1020435881,
   3.123055392,
   3.1212433599,
   3.0762171405,
   -3.1252853379,
   -2.9793052286,
   3.0885950452,
   -2.9899025804,
   -3.0874928655,
   -3.0491957323,
   3.0818555285,
   3.0619028859,
   -3.0701336906,
   3.0753879951,
   3.1348138577,
   3.1359777109,
   -3.1296043429,
   -3.1357946162,
   -3.1320060148,
   3.0347615667,
   -3.1408049234,
   -3.0365479633,
   3.0885030349,
   -3.1053340556,
   3.1367595053,
   -3.1346518101,
   -3.1377447085,
   -3.1093788406,
   3.0602494447,
   -3.1324303566,
   -3.1328924673,
   3.1412009053,
   2.8529667313,
   -3.0603436402,
   3.0360160544,
   -3.1280400392,
   -3.0888878579,
   3.1296997053,
   -3.107609769,
   -2.9104948213,
   3.1018333459,
   -3.1131498375,
   3.1078431233,
   -3.0437010276,
   -3.0706706308,
   3.1047301731,
   3.0224204156,
   3.1185964635,
   -3.0243812745,
   3.0567668919,
   -3.0543632945,
   3.1005598825,
   -3.0139264035,
   3.0947086196,
   -3.0218975912,
   3.1278995624,
   3.0666240557,
   2.9411898294,
   -3.1390320669,
   3.0915288569,
   2.9812441467,
   3.1102206772,
   3.079655768,
   3.0077053908,
   3.1389409318,
   3.0684643397,
   3.1239197886,
   3.01289757,
   -2.9030307157,
   2.9355888228,
   -3.1291816892,
   -3.1354361123,
   -3.0983660279,
   -2.944785684,
   -3.0477799982,
   3.1088465376,
   -3.1340241985,
   3.0069091231,
   -3.1286590363,
   -3.0387771368,
   3.0870444159,
   -3.0266844361,
   -3.1128441399,
   3.1049409065,
   -3.0997695472,
   -3.0417583655,
   3.0392515077,
   -3.0864391758,
   2.990028758,
   -3.0625321193,
   3.0371380653,
   3.0931224434,
   3.0902450015,
   -3.1248075068,
   3.0662272046,
   3.0623494938,
   3.111721459,
   3.0742494607,
   3.1114970175,
   3.1404795468,
   -3.1142535081,
   3.0839719897,
   3.0469462549,
   -3.1305752188,
   3.1085360737,
   3.1139047293,
   3.0219498708,
   3.1086370789,
   3.102837212,
   -3.1351563293,
   3.0955192841,
   3.1030132362,
   -2.9560623343,
   2.9233580013,
   3.0742216448,
   3.087990804,
   -2.9595790231,
   3.0840686437,
   3.069181705,
   3.0856077333,
   3.1233364898,
   3.0918695886,
   3.0899025384,
   3.1381513225,
   3.0116579693,
   3.062086131,
   3.0355172256,
   3.1364348744,
   2.9766048512,
   -3.1405677711,
   -3.1016222795,
   3.0142609994,
   3.0042135966,
   2.9329767507,
   -3.1249204403,
   3.1377410583,
   3.0792067131,
   3.0586096568,
   3.0468301786,
   -2.9780436575,
   -3.1321992836,
   -3.1118316835,
   -3.1402981145,
   -3.1139390278,
   2.9997705683,
   -3.133317756,
   3.1125470827,
   3.1250899127,
   3.0641423949,
   3.1063257905
  ],
  "phi": [
   -2.0770336442,
   -1.4158347237,
   -1.5516710756,
   -1.5736186737,
   -1.8608978777,
   -1.4013553151,
   -1.8718910881,
   -1.2522950238,
   1.5197295271,
   -2.2541321217,
   -1.9036988631,
   -2.0386351208,
   -2.3765928568,
   -1.7854327516,
   -2.2422851617,
   -2.0929167396,
   -2.6863201304,
   -1.1379559597,
   -1.8268606885,
   -2.3585971049,
   -1.1998573038,
   -1.4446791309,
   -2.4361420818,
   -1.2674850504,
   -1.4879270458,
   -1.1983492613,
   -1.1433504088,
   -1.1783742942,
   -1.3218369999,
   -1.3238583891,
   -1.2466089092,
   -1.1627918645,
   -1.2378417594,
   -1.7416520122,
   -1.2638985146,
   1.6628016358,
   -2.6663760861,
   -1.7380289977,
   -1.2464465111,
   -1.3430900378,
   -1.2731265971,
   -1.1943912049,
   -1.178933795,
   -1.2465572799,
   -1.3668750169,
   -1.3175696007,
   -1.2946359538,
   -1.006901935,
   -1.6549156587,
   -1.2902400485,
   -1.4029050716,
   -2.1116716292,
   -1.3927772769,
   -0.9860733729,
   -1.17473099,
   -1.1924857214,
   -1.1754038222,
   -1.030717322,
   -1.2302082729,
   -0.9887804368,
   -2.8445695343,
   -1.3291261914,
   -0.9327026945,
   -1.8285539346,
   1.7330351836,
   -1.8596955476,
   -1.064355922,
   -1.5030242578,
   -1.2667569511,
   -2.1789264652,
   -1.1638045825,
   -1.1738033675,
   -1.0792879704,
   -1.2475041343,
   -1.6337872032,
   -1.1468831316,
   -1.9815338383,
   -1.2521588515,
   -1.2190548647,
   -1.169829608,
   -2.2268430029,
   -1.4432239871,
   -1.0268372339,
   -1.0904478317,
   -1.8041777774,
   -2.1545696293,
   -1.0559915552,
   -1.1149158391,
   -0.9684279869,
   -1.0824455993,
   -1.1712726395,
   -2.1810090782,
   -2.7097540034,
   0.898805764,
   0.9800709825,
   -1.536077686,
   -0.9024937737,
   -1.367842893,
   1.0867094985,
   2.3408341515,
   -2.5743131591,
   -2.7904312765,
   -1.2014563925,
   -0.9795314974,
   -1.2662557234,
   -1.2868080756,
   -2.3517614836,
   -2.271753414,
   -1.2894755718,
   -1.2375874388,
   -1.4670485253,
   -0.9575928041,
   -1.1572989053,
   -1.1291627572,
   -1.2687136136,
   -1.0789694121,
   -1.2309273015,
   -1.1439293245,
   -0.9900349909,
   -1.2798312265,
   -1.1733726283,
   -1.4631835844,
   -1.5486979836,
   -1.0001638841,
   -2.1683967603,
   -1.6697050111,
   -1.0589572263,
   -1.5475195663,
   -1.0672738148,
   -0.976125844,
   -2.4714278537,
   -2.1863474623,
   -1.4451096819,
   -2.0906673355,
   1.0699193824,
   -2.2449240766,
   -2.7617465226,
   -1.164673219,
   -1.3778621335,
   -1.8434238132,
   -1.9898223516,
   -1.4502521744,
   -1.6251190783,
   -1.8456581222,
   -2.4653886536,
   -2.0108123662,
   -1.8013255703,
   -1.9283924961,
   -1.3458786023,
   -1.9705445286,
   -1.2880556435,
   -1.3829751507,
   -1.3507162277,
   -1.3430754984,
   -2.3775626257,
   -2.72695734,
   -2.1750283624,
   -1.2261498462,
   -1.1806797359,
   -1.4082907192,
   -1.1876746173,
   -1.2757026694,
   -1.297001951,
   -1.2965816368,
   -1.3396578665,
   -1.2463668538,
   -1.2324719145,
   -1.2964457929,
   -1.4882696022,
   -1.2630359636,
   -1.2087296223,
   -1.2690730537,
   -1.374072563,
   -1.7991456273,
   1.4891024912,
   -2.1187203134,
   -1.5200325921,
   -1.9608347091,
   -1.7919494888,
   -1.8588700624,
   -2.2599629181,
   1.1878715965,
   -1.3715853365,
   -1.276955833,
   -1.2746614545,
   -1.2782788711,
   -1.2375428677,
   -1.1641508782,
   -1.3032662455,
   -1.2827028325,
   -1.200907817,
   -1.2943262497,
   -1.2342258543,
   -1.3083077087,
   1.2910856307,
   -1.4945093953,
   -1.4634087568,
   -1.3287705451,
   -1.4648944404,
   1.3333248746,
   -1.2314462321,
   -1.9519761988,
   -2.1466222525,
   -1.3137235569,
   -1.4244802133,
   -1.9326056373,
   -1.9553716387,
   -2.2612050017,
   -1.3797069133,
   -2.6610935042,
   -1.2106015155,
   -1.2433941724,
   -1.1749296704,
   -1.3006794347,
   -1.2396587756,
   -1.1829944144,
   -1.3876582243,
   -1.2819699102
  ],
  "psi": [
   -0.6013425862,
   2.7903491878,
   -1.1217804687,
   0.4833482775,
   1.9344112264,
   2.6168171536,
   2.7896709191,
   2.4409146685,
   2.1279735329,
   0.056449803,
   2.2090540913,
   2.24441732,
   2.1938638079,
   2.2639313993,
   2.5092481588,
   2.2442748038,
   0.9044565096,
   2.7323010615,
   2.6853525229,
   1.6198000398,
   -2.8946782378,
   -0.4675817152,
   -0.1977194954,
   0.1939396971,
   -0.4206086862,
   -0.5611750552,
   -0.5558982236,
   -0.651792991,
   -0.6692505074,
   -0.4242866643,
   -0.5849739318,
   -0.6341137425,
   -0.6709246022,
   -0.3317382303,
   -0.5824159184,
   -0.6288729777,
   0.2022368094,
   2.6044790426,
   2.0559492251,
   -0.3229025531,
   -0.692396797,
   -0.5476876466,
   -0.7040943061,
   -0.6352406385,
   -0.578580562,
   -0.4033283105,
   -0.617191124,
   -0.2199734361,
   -0.8062025245,
   0.0790827313,
   -0.798444574,
   -0.5127006797,
   -1.0587048832,
   -0.366476754,
   -0.7716158647,
   -0.7030579029,
   -0.7185909991,
   -0.5674992631,
   2.4823057679,
   2.6108272754,
   2.4021484604,
   2.5814488875,
   -0.694990224,
   2.4347421773,
   -2.1832505681,
   -0.542420488,
   -0.3905741277,
   2.3406728564,
   2.7886191706,
   2.7804700829,
   2.1878297509,
   -0.3329923135,
   -0.2877146464,
   -0.3701234477,
   -0.2519197898,
   -0.0729545828,
   2.2380148892,
   -0.5666170759,
   -0.6110155537,
   -0.5864615338,
   -0.4325689675,
   2.6002625046,
   1.6634461914,
   -0.7139303331,
   -0.3861656072,
   0.0140997378,
   1.3073824196,
   -0.4026865432,
   2.6187831695,
   2.6090372563,
   2.1110188268,
   -0.4893756509,
   1.3420295366,
   2.3937411133,
   0.8898929264,
   0.4587135638,
   2.3192672567,
   2.4980590397,
   -0.4823701203,
   0.690987622,
   2.3292270848,
   2.6673853924,
   2.8762468752,
   -0.6912315882,
   -0.8381461881,
   -0.7175943319,
   2.7384667252,
   2.829398645,
   2.3709718351,
   2.7182693509,
   -0.4612763351,
   0.3265216798,
   -0.6994382884,
   -0.7207134128,
   2.6967629225,
   2.5016207057,
   -0.7632211548,
   -0.3669386565,
   -0.3743392406,
   2.1594850418,
   2.6989057997,
   2.3426371389,
   -0.4924758893,
   2.5636225561,
   -0.8079339484,
   2.1104324376,
   2.9217422863,
   -0.4669282571,
   0.075417621,
   2.2785978581,
   2.3684081744,
   2.418396578,
   2.1730934569,
   2.3370635276,
   2.2263015112,
   0.3002673156,
   1.3962943952,
   2.8245470611,
   -0.790927639,
   2.0002128324,
   2.6771607835,
   2.4616672414,
   -0.8970774656,
   2.6458330796,
   -0.166910506,
   2.3757203781,
   2.0741594365,
   2.092836211,
   1.8638833192,
   2.0343174091,
   0.527373462,
   -0.4600650506,
   -0.1599979622,
   1.7262663328,
   -0.7913756416,
   -3.117954406,
   2.6604687912,
   -3.0562326821,
   -0.5348239705,
   -0.5534147832,
   -0.5364796992,
   -0.7637600209,
   -0.4456437408,
   -0.5383805053,
   -0.6158206003,
   -0.4912743565,
   -0.6367678588,
   -0.5868482505,
   -0.5408926925,
   -0.4694346024,
   -0.6707304354,
   -0.5181614995,
   -0.3325107433,
   -0.4273917011,
   0.23773188,
   0.5834497712,
   2.1533082938,
   2.4261338223,
   2.0382474316,
   2.3578142977,
   2.3650961098,
   2.3836793383,
   0.7297200986,
   2.2493468251,
   2.861693981,
   -0.5756116511,
   -0.6063296307,
   -0.6256307411,
   -0.5678918677,
   -0.6123197912,
   -0.5197726837,
   -0.7496105526,
   -0.4289240272,
   -0.4419330306,
   -0.0806009965,
   0.365312337,
   -0.2543770092,
   -0.2996078035,
   -0.8946854569,
   0.0693034144,
   0.3168351444,
   -0.6974620499,
   2.7234678959,
   2.4468755061,
   -0.3708181311,
   -0.0001692363,
   0.3998231585,
   2.2648604524,
   2.6531738451,
   -0.2964805795,
   2.9167805845,
   -0.7167195649,
   -0.4388339689,
   -0.6788116358,
   -0.5128357184,
   -0.6800425066,
   -0.5525790367,
   -0.5337525606
  ]
 },
 "A9_STAS_conformer_415": {
  "omega": [
   -3.0677977971,
   -2.9024949988,
   -2.8990989346,
   3.1137774635,
   -3.0737499346,
   3.0527558998,
   3.0931506246,
   -3.0471120851,
   3.0884974082,
   -3.0719271025,
   3.0454475564,
   3.1346061234,
   -3.039865474,
   3.0255969662,
   3.0755507792,
   -2.9034746855,
   3.1152002541,
   2.938982383,
   -3.1365035617,
   -3.1006827942,
   -2.9293081292,
   -3.0379291876,
   -3.1106589098,
   -3.086110826,
   2.9989073691,
   3.0372394396,
   3.1118082372,
   3.1196644348,
   3.1015837511,
   3.1295279956,
   3.0772930781,
   3.1214622362,
   3.1262055788,
   3.1381594927,
   2.9799790625,
   -3.0875414924,
   -3.1093346029,
   3.043684752,
   -3.1089894638,
   3.0618131128,
   3.0986967086,
   3.0838720961,
   3.104082388,
   3.1146659501,
   3.0612174971,
   3.107388438,
   -3.117043757,
   3.0187477639,
   -3.1048558976,
   -3.0861804426,
   -3.0596127258,
   3.1215523267,
   3.0689138389,
   3.0822130529,
   -3.0660767345,
   2.6317033224,
   3.1194908076,
   3.0988683362,
   3.0990583238,
   -3.0309284808,
   -3.0939561093,
   2.9858678222,
   -3.1356584742,
   3.0870613322,
   3.0166323967,
   -3.0973675348,
   -2.9925638014,
   -3.0409507333,
   3.114417373,
   3.1201862571,
   3.1093836659,
   3.1305518058,
   -3.0527140776,
   2.9778446008,
   3.1402958095,
   -3.1373546468,
   3.1332489402,
   3.1386069094,
   3.1112387191,
   -3.1149383546,
   3.1281258616,
   2.9702235614,
   3.060681767,
   3.0137557927,
   -3.0894337739,
   3.0718977233,
   3.1224170325,
   -3.0434740107,
   3.1344419184,
   3.0816713127,
   -3.0764349619,
   -3.0791895548,
   3.1244277583,
   2.9592475491,
   3.084010935,
   -3.1055648725,
   -3.1234718794,
   -3.1376901509,
   -3.1023256888,
   3.1041627998,
   3.137781848,
   3.0350186358,
   3.1323936928,
   -3.0921990239,
   -3.1008043967,
   -3.0917920258,
   3.0703725161,
   3.0329696858,
   -3.0753910285,
   3.0425359717,
   -3.1219014403,
   3.1079451488,
   -3.0819412853,
   -3.0596904405,
   2.965204235,
   3.0195705972,
   -2.9801510033,
   3.129034431,
   -3.1310537253,
   3.1316527389,
   3.1377731624,
   3.0530389875,
   -2.9408284915,
   3.0902281408,
   -3.1086886596,
   -2.9439322179,
   -3.1021191095,
   3.1205666472,
   3.0916881759,
   3.0656943908,
   -3.0941083773,
   2.9437488811,
   3.0145869459,
   -3.0996394157,
   3.0039266531,
   3.01289757,
   -2.9030307157,
   2.9355888228,
   -3.1291816892,
   -3.1354361123,
   -3.0983660279,
   -2.944785684,
   -3.0477799982,
   3.1088465376,
   -3.1340241985,
   3.0069091231,
   -3.1286590363,
   -3.0387771368,
   3.0870444159,
   -3.0266844361,
   -3.1128441399,
   3.1049409065,
   -3.0997695472,
   -3.0417583655,
   3.0392515077,
   -3.0864391758,
   2.990028758,
   -3.0625321193,
   3.0371380653,
   3.0931224434,
   3.0902450015,
   -3.1248075068,
   3.0662272046,
   3.0623494938,
   3.111721459,
   3.0742494607,
   3.1114970175,
   3.1404795468,
   -3.1142535081,
   3.0839719897,
   3.0469462549,
   -3.1305752188,
   3.1085360737,
   3.1139047293,
   3.0219498708,
   3.1086370789,
   3.102837212,
   -3.1351563293,
   3.0955192841,
   3.1030132362,
   -2.9560623343,
   2.9233580013,
   3.0742216448,
   3.087990804,
   -2.9595790231,
   3.0840686437,
   3.069181705,
   3.0856077333,
   3.1233364898,
   3.0918695886,
   3.0899025384,
   3.1381513225,
   3.0116579693,
   3.062086131,
   3.0355172256,
   3.1364348744,
   2.9766048512,
   -3.1405677711,
   -3.1016222795,
   3.0142609994,
   3.0042135966,
   2.9329767507,
   -3.1249204403,
   3.1377410583,
   3.0792067131,
   3.0586096568,
   3.0468301786,
   -2.9780436575,
   -3.1321992836,
   -3.1118316835,
   -3.1402981145,
   -3.1139390278,
   2.9997705683,
   -3.133317756,
   3.1125470827,
   3.1250899127,
   3.0641423949,
   3.1063257905
  ],
  "phi": [
   -2.0770336442,
   -1.4158347237,
   -1.5516710756,
   -1.5736186737,
   -1.8608978777,
   -1.4013553151,
   -1.8718910881,
   -1.2522950238,
   1.5197295271,
   -2.2541321217,
   -1.9036988631,
   -2.0386351208,
   -2.3765928568,
   -1.7854327516,
   -2.2422851617,
   -2.0929167396,
   -2.6863201304,
   -1.1379559597,
   -1.8268606885,
   -2.3585971049,
   -1.1998573038,
   -1.4446791309,
   -2.4361420818,
   -1.2674850504,
   -1.4879270458,
   -1.1983492613,
   -1.1433504088,
   -1.1783742942,
   -1.3218369999,
   -1.3238583891,
   -1.2466089092,
   -1.1627918645,
   -1.2378417594,
   -1.7416520122,
   -1.2638985146,
   1.6628016358,
   -2.6663760861,
   -1.7380289977,
   -1.2464465111,
   -1.3430900378,
   -1.2731265971,
   -1.1943912049,
   -1.178933795,
   -1.2465572799,
   -1.3668750169,
   -1.3175696007,
   -1.2946359538,
   1.1122223149,
   1.0954655104,
   1.0929574965,
   0.9611131185,
   1.0529006385,
   1.2574798716,
   1.5491023489,
   0.9461602553,
   2.682623064,
   -1.138142995,
   -2.2025600316,
   -1.6726192577,
   -1.2510225882,
   -2.4832570093,
   -1.7756023708,
   -1.1906064809,
   -1.428943323,
   -0.998242947,
   -1.5148742533,
   -1.2718072254,
   -1.9730661962,
   -2.4682086763,
   -2.0341305889,
   -1.1541615011,
   -2.152416301,
   -2.240512435,
   -1.6071197559,
   -1.1329099619,
   -1.0311036546,
   -1.0942394464,
   -1.1397367801,
   -1.455849297,
   -1.5918348515,
   -1.5862635264,
   -1.4622917485,
   -0.908011325,
   -0.8806677246,
   -1.6729251012,
   -1.085359754,
   -0.9695677336,
   -0.9035912808,
   -2.4160694074,
   -1.3902895093,
   -1.1147478102,
   -1.3112743439,
   0.9723646768,
   -2.0646315481,
   -2.2317001473,
   -2.2174398393,
   -1.153021896,
   -2.2995844716,
   -1.2440146094,
   1.5769981473,
   -1.6957370163,
   -2.1300022124,
   -2.3950521796,
   -2.3583575457,
   -2.6142713,
   -1.2437870096,
   -2.4037985467,
   -2.8876249745,
   -2.7086041638,
   -0.9855817128,
   -1.2076673078,
   -1.0797864871,
   -1.040263631,
   -1.3920319127,
   -1.1157303048,
   -1.7683051188,
   -2.003878219,
   -1.7733315222,
   -1.4914674979,
   -1.1410966455,
   -1.0092516613,
   -1.5325555164,
   -1.4531775407,
   -1.0538983124,
   -1.465209489,
   -1.0590046977,
   -1.0396214027,
   -1.1327609662,
   -0.9223979426,
   -1.2376638785,
   -1.4668804746,
   -1.9814950818,
   -1.8420764262,
   -1.896526675,
   1.0699193824,
   -2.2449240766,
   -2.7617465226,
   -1.164673219,
   -1.3778621335,
   -1.8434238132,
   -1.9898223516,
   -1.4502521744,
   -1.6251190783,
   -1.8456581222,
   -2.4653886536,
   -2.0108123662,
   -1.8013255703,
   -1.9283924961,
   -1.3458786023,
   -1.9705445286,
   -1.2880556435,
   -1.3829751507,
   -1.3507162277,
   -1.3430754984,
   -2.3775626257,
   -2.72695734,
   -2.1750283624,
   -1.2261498462,
   -1.1806797359,
   -1.4082907192,
   -1.1876746173,
   -1.2757026694,
   -1.297001951,
   -1.2965816368,
   -1.3396578665,
   -1.2463668538,
   -1.2324719145,
   -1.2964457929,
   -1.4882696022,
   -1.2630359636,
   -1.2087296223,
   -1.2690730537,
   -1.374072563,
   -1.7991456273,
   1.4891024912,
   -2.1187203134,
   -1.5200325921,
   -1.9608347091,
   -1.7919494888,
   -1.8588700624,
   -2.2599629181,
   1.1878715965,
   -1.3715853365,
   -1.276955833,
   -1.2746614545,
   -1.2782788711,
   -1.2375428677,
   -1.1641508782,
   -1.3032662455,
   -1.2827028325,
   -1.200907817,
   -1.2943262497,
   -1.2342258543,
   -1.3083077087,
   1.2910856307,
   -1.4945093953,
   -1.4634087568,
   -1.3287705451,
   -1.4648944404,
   1.3333248746,
   -1.2314462321,
   -1.9519761988,
   -2.1466222525,
   -1.3137235569,
   -1.4244802133,
   -1.9326056373,
   -1.9553716387,
   -2.2612050017,
   -1.3797069133,
   -2.6610935042,
   -1.2106015155,
   -1.2433941724,
   -1.1749296704,
   -1.3006794347,
   -1.2396587756,
   -1.1829944144,
   -1.3876582243,
   -1.2819699102
  ],
  "psi": [
   -0.6013425862,
   2.7903491878,
   -1.1217804687,
   0.4833482775,
   1.9344112264,
   2.6168171536,
   2.7896709191,
   2.4409146685,
   2.1279735329,
   0.056449803,
   2.2090540913,
   2.24441732,
   2.1938638079,
   2.2639313993,
   2.5092481588,
   2.2442748038,
   0.9044565096,
   2.7323010615,
   2.6853525229,
   1.6198000398,
   -2.8946782378,
   -0.4675817152,
   -0.1977194954,
   0.1939396971,
   -0.4206086862,
   -0.5611750552,
   -0.5558982236,
   -0.651792991,
   -0.6692505074,
   -0.4242866643,
   -0.5849739318,
   -0.6341137425,
   -0.6709246022,
   -0.3317382303,
   -0.5824159184,
   -0.6288729777,
   0.2022368094,
   2.6044790426,
   2.0559492251,
   -0.3229025531,
   -0.692396797,
   -0.5476876466,
   -0.7040943061,
   -0.6352406385,
   -0.578580562,
   -0.4033283105,
   -0.617191124,
   -0.22188179,
   0.7229203873,
   0.7752975018,
   0.8060864199,
   0.8075031611,
   0.7431362373,
   0.5440267232,
   0.4884536128,
   -1.5541388048,
   -0.6722729035,
   -0.7325212492,
   1.9379460519,
   1.933015784,
   2.4117494792,
   2.6335074266,
   0.0159835485,
   2.1293624068,
   -0.6721793588,
   -0.7023939104,
   -0.9795071339,
   -0.4964244775,
   0.0838828553,
   2.6285934218,
   2.5074252981,
   2.881182281,
   0.3526156834,
   2.2498518941,
   1.6077640435,
   -0.7102411433,
   -0.799935001,
   -0.7390872718,
   -0.6703107505,
   -0.4014659986,
   2.3954760559,
   2.4966728967,
   3.0526873183,
   -0.9018193629,
   -0.753030576,
   0.2434064114,
   2.7063782968,
   2.3137693797,
   -0.4886085842,
   2.33410724,
   2.1701613834,
   -0.6663379777,
   -0.850172067,
   0.8533989375,
   -2.7218014377,
   0.7371509907,
   2.4664310261,
   2.4586389695,
   -3.0492670202,
   2.6975223838,
   -0.189634606,
   -3.0223756606,
   2.6819472978,
   2.5038640488,
   2.6318842228,
   2.7016853647,
   2.1838920321,
   2.0570558062,
   2.7896898719,
   2.9677742323,
   -0.5205357198,
   -0.196232591,
   -0.3633856557,
   -0.7436178686,
   2.3584083184,
   2.5540920468,
   2.0313229038,
   2.1036941137,
   2.3977754275,
   2.1900181883,
   2.2860179823,
   2.5957429966,
   1.3693045059,
   -0.1569483355,
   -0.6345649058,
   -0.3732188621,
   -0.8728892353,
   -0.7057677534,
   -0.7361349922,
   2.3069060716,
   2.7449184314,
   -0.4870670161,
   2.5619181021,
   2.1752383513,
   2.4063075842,
   0.3002673156,
   1.3962943952,
   2.8245470611,
   -0.790927639,
   2.0002128324,
   2.6771607835,
   2.4616672414,
   -0.8970774656,
   2.6458330796,
   -0.166910506,
   2.3757203781,
   2.0741594365,
   2.092836211,
   1.8638833192,
   2.0343174091,
   0.527373462,
   -0.4600650506,
   -0.1599979622,
   1.7262663328,
   -0.7913756416,
   -3.117954406,
   2.6604687912,
   -3.0562326821,
   -0.5348239705,
   -0.5534147832,
   -0.5364796992,
   -0.7637600209,
   -0.4456437408,
   -0.5383805053,
   -0.6158206003,
   -0.4912743565,
   -0.6367678588,
   -0.5868482505,
   -0.5408926925,
   -0.4694346024,
   -0.6707304354,
   -0.5181614995,
   -0.3325107433,
   -0.4273917011,
   0.23773188,
   0.5834497712,
   2.1533082938,
   2.4261338223,
   2.0382474316,
   2.3578142977,
   2.3650961098,
   2.3836793383,
   0.7297200986,
   2.2493468251,
   2.861693981,
   -0.5756116511,
   -0.6063296307,
   -0.6256307411,
   -0.5678918677,
   -0.6123197912,
   -0.5197726837,
   -0.7496105526,
   -0.4289240272,
   -0.4419330306,
   -0.0806009965,
   0.365312337,
   -0.2543770092,
   -0.2996078035,
   -0.8946854569,
   0.0693034144,
   0.3168351444,
   -0.6974620499,
   2.7234678959,
   2.4468755061,
   -0.3708181311,
   -0.0001692363,
   0.3998231585,
   2.2648604524,
   2.6531738451,
   -0.2964805795,
   2.9167805845,
   -0.7167195649,
   -0.4388339689,
   -0.6788116358,
   -0.5128357184,
   -0.6800425066,
   -0.5525790367,
   -0.5337525606
  ]
 },
 "A9_STAS_conformer_416": {
  "omega": [
   -3.0677977971,
   -2.9024949988,
   -2.8990989346,
   3.1137774635,
   -3.0737499346,
   3.0527558998,
   3.0931506246,
   -3.0471120851,
   3.0884974082,
   -3.0719271025,
   3.0454475564,
   3.1346061234,
   -3.039865474,
   3.0255969662,
   3.0755507792,
   -2.9034746855,
   3.1152002541,
   2.938982383,
   -3.1365035617,
   -3.1006827942,
   -2.9293081292,
   -3.0379291876,
   -3.1106589098,
   -3.086110826,
   2.9989073691,
   3.0372394396,
   3.1118082372,
   3.1196644348,
   3.1015837511,
   3.1295279956,
   3.0772930781,
   3.1214622362,
   3.1262055788,
   3.1381594927,
   2.9799790625,
   -3.0875414924,
   -3.1093346029,
   3.043684752,
   -3.1089894638,
   3.0618131128,
   3.0986967086,
   3.0838720961,
   3.104082388,
   3.1146659501,
   3.0612174971,
   3.107388438,
   -3.117043757,
   3.0192154215,
   -3.0743428055,
   3.0795531579,
   3.0597374053,
   -3.1233226398,
   -3.0686759735,
   -3.0819283984,
   3.0941330199,
   2.9767055106,
   3.1133365698,
   3.0060036918,
   3.1110290779,
   -3.0993964578,
   3.1026369314,
   3.0988201999,
   -3.1402374868,
   -3.0957184926,
   -2.9668184851,
   3.1082868964,
   3.1275010674,
   3.0729879527,
   2.6968036096,
   3.1313125633,
   3.0132543914,
   -3.0840505527,
   -3.1302203033,
   2.9223720729,
   3.1341786287,
   3.0739620828,
   3.0455513897,
   3.120173824,
   3.0844460068,
   3.0914991302,
   -3.1379606753,
   -3.0247390736,
   -3.0352119698,
   -3.0755158786,
   -3.1043144655,
   -2.9952478757,
   3.1291457227,
   -3.1103536503,
   -3.1069730104,
   3.095179735,
   3.0132144402,
   3.1066315041,
   -3.0973901709,
   -3.1014255559,
   3.0990085348,
   3.0947448118,
   -3.1351857181,
   3.1151245271,
   3.0953465973,
   -3.1015434465,
   3.0625222504,
   3.1183722004,
   2.9364302644,
   -3.0877377123,
   -3.0864185497,
   2.920998103,
   -3.098678966,
   -3.0899083565,
   -3.1034670071,
   2.9147972826,
   2.9659253112,
   3.0493719204,
   -2.9243707464,
   3.1067805214,
   -0.0589259763,
   3.1037164097,
   -3.1338999546,
   -3.1247635018,
   2.9527235703,
   3.1256583381,
   3.0118930597,
   3.0294976382,
   3.0607510687,
   -3.1209900079,
   3.0638589197,
   3.001172477,
   3.1105869926,
   -3.1039783233,
   -3.0856143012,
   -2.9355093068,
   3.1300381425,
   3.0117340895,
   3.0122476226,
   -3.0366473552,
   3.0270272992,
   3.01289757,
   -2.9030307157,
   2.9355888228,
   -3.1291816892,
   -3.1354361123,
   -3.0983660279,
   -2.944785684,
   -3.0477799982,
   3.1088465376,
   -3.1340241985,
   3.0069091231,
   -3.1286590363,
   -3.0387771368,
   3.0870444159,
   -3.0266844361,
   -3.1128441399,
   3.1049409065,
   -3.0997695472,
   -3.0417583655,
   3.0392515077,
   -3.0864391758,
   2.990028758,
   -3.0625321193,
   3.0371380653,
   3.0931224434,
   3.0902450015,
   -3.1248075068,
   3.0662272046,
   3.0623494938,
   3.111721459,
   3.0742494607,
   3.1114970175,
   3.1404795468,
   -3.1142535081,
   3.0839719897,
   3.0469462549,
   -3.1305752188,
   3.1085360737,
   3.1139047293,
   3.0219498708,
   3.1086370789,
   3.102837212,
   -3.1351563293,
   3.0955192841,
   3.1030132362,
   -2.9560623343,
   2.9233580013,
   3.0742216448,
   3.087990804,
   -2.9595790231,
   3.0840686437,
   3.069181705,
   3.0856077333,
   3.1233364898,
   3.0918695886,
   3.0899025384,
   3.1381513225,
   3.0116579693,
   3.062086131,
   3.0355172256,
   3.1364348744,
   2.9766048512,
   -3.1405677711,
   -3.1016222795,
   3.0142609994,
   3.0042135966,
   2.9329767507,
   -3.1249204403,
   3.1377410583,
   3.0792067131,
   3.0586096568,
   3.0468301786,
   -2.9780436575,
   -3.1321992836,
   -3.1118316835,
   -3.1402981145,
   -3.1139390278,
   2.9997705683,
   -3.133317756,
   3.1125470827,
   3.1250899127,
   3.0641423949,
   3.1063257905
  ],
  "phi": [
   -2.0770336442,
   -1.4158347237,
   -1.5516710756,
   -1.5736186737,
   -1.8608978777,
   -1.4013553151,
   -1.8718910881,
   -1.2522950238,
   1.5197295271,
   -2.2541321217,
   -1.9036988631,
   -2.0386351208,
   -2.3765928568,
   -1.7854327516,
   -2.2422851617,
   -2.0929167396,
   -2.6863201304,
   -1.1379559597,
   -1.8268606885,
   -2.3585971049,
   -1.1998573038,
   -1.4446791309,
   -2.4361420818,
   -1.2674850504,
   -1.4879270458,
   -1.1983492613,
   -1.1433504088,
   -1.1783742942,
   -1.3218369999,
   -1.3238583891,
   -1.2466089092,
   -1.1627918645,
   -1.2378417594,
   -1.7416520122,
   -1.2638985146,
   1.6628016358,
   -2.6663760861,
   -1.7380289977,
   -1.2464465111,
   -1.3430900378,
   -1.2731265971,
   -1.1943912049,
   -1.178933795,
   -1.2465572799,
   -1.3668750169,
   -1.3175696007,
   -1.2946359538,
   -1.0546961901,
   -1.0632816539,
   -1.1151307825,
   -0.9630473795,
   -1.0525725489,
   -1.2555320349,
   -1.5479989588,
   -1.2658914792,
   -2.6371973483,
   -2.2328640021,
   -1.530225712,
   -1.1161601057,
   -1.2962063038,
   -2.138240194,
   -1.0338879106,
   -1.4572263157,
   -1.1270360106,
   -1.2139998973,
   -1.1862412498,
   -1.2429628966,
   -1.8753579644,
   2.5284359669,
   -1.2155239388,
   -1.3203188979,
   -1.702994962,
   -2.2546574306,
   -2.2783939171,
   -2.2924259631,
   -2.3188091125,
   -1.438643776,
   -1.1248888978,
   -1.1121601378,
   -0.9221060508,
   -1.1600475972,
   -1.6936332354,
   -2.115307026,
   0.9242225845,
   -1.2775557629,
   -2.1832012382,
   -1.3623518115,
   -1.1793651874,
   -1.7016473841,
   -1.4092499264,
   -1.2993172287,
   -0.8428043858,
   -1.9813791842,
   0.8670396497,
   -2.423688089,
   -2.8818154689,
   -1.1728439277,
   -2.7124023965,
   -1.2809344365,
   1.6814358192,
   -2.3544648029,
   -1.3302630338,
   -2.2296118968,
   -1.5063489107,
   -2.9188241699,
   -2.1674082437,
   -2.6295270238,
   -1.4102278426,
   -0.7836025898,
   -1.3056429252,
   -1.3022659409,
   -1.1680385445,
   -2.223634972,
   -2.2106201091,
   -1.1338612135,
   -1.1678123184,
   -0.9649883056,
   -1.0497067501,
   -1.0668239263,
   -1.1951051024,
   -1.2846192136,
   -0.8167726837,
   -1.5343895177,
   -1.5914977131,
   -2.1518768525,
   -1.245046736,
   -1.0677598085,
   -2.9862934999,
   -1.2113715648,
   -0.9416167012,
   -1.3794927116,
   -2.7530431636,
   -2.2090645157,
   -2.6865533422,
   1.0699193824,
   -2.2449240766,
   -2.7617465226,
   -1.164673219,
   -1.3778621335,
   -1.8434238132,
   -1.9898223516,
   -1.4502521744,
   -1.6251190783,
   -1.8456581222,
   -2.4653886536,
   -2.0108123662,
   -1.8013255703,
   -1.9283924961,
   -1.3458786023,
   -1.9705445286,
   -1.2880556435,
   -1.3829751507,
   -1.3507162277,
   -1.3430754984,
   -2.3775626257,
   -2.72695734,
   -2.1750283624,
   -1.2261498462,
   -1.1806797359,
   -1.4082907192,
   -1.1876746173,
   -1.2757026694,
   -1.297001951,
   -1.2965816368,
   -1.3396578665,
   -1.2463668538,
   -1.2324719145,
   -1.2964457929,
   -1.4882696022,
   -1.2630359636,
   -1.2087296223,
   -1.2690730537,
   -1.374072563,
   -1.7991456273,
   1.4891024912,
   -2.1187203134,
   -1.5200325921,
   -1.9608347091,
   -1.7919494888,
   -1.8588700624,
   -2.2599629181,
   1.1878715965,
   -1.3715853365,
   -1.276955833,
   -1.2746614545,
   -1.2782788711,
   -1.2375428677,
   -1.1641508782,
   -1.3032662455,
   -1.2827028325,
   -1.200907817,
   -1.2943262497,
   -1.2342258543,
   -1.3083077087,
   1.2910856307,
   -1.4945093953,
   -1.4634087568,
   -1.3287705451,
   -1.4648944404,
   1.3333248746,
   -1.2314462321,
   -1.9519761988,
   -2.1466222525,
   -1.3137235569,
   -1.4244802133,
   -1.9326056373,
   -1.9553716387,
   -2.2612050017,
   -1.3797069133,
   -2.6610935042,
   -1.2106015155,
   -1.2433941724,
   -1.1749296704,
   -1.3006794347,
   -1.2396587756,
   -1.1829944144,
   -1.3876582243,
   -1.2819699102
  ],
  "psi": [
   -0.6013425862,
   2.7903491878,
   -1.1217804687,
   0.4833482775,
   1.9344112264,
   2.6168171536,
   2.7896709191,
   2.4409146685,
   2.1279735329,
   0.056449803,
   2.2090540913,
   2.24441732,
   2.1938638079,
   2.2639313993,
   2.5092481588,
   2.2442748038,
   0.9044565096,
   2.7323010615,
   2.6853525229,
   1.6198000398,
   -2.8946782378,
   -0.4675817152,
   -0.1977194954,
   0.1939396971,
   -0.4206086862,
   -0.5611750552,
   -0.5558982236,
   -0.651792991,
   -0.6692505074,
   -0.4242866643,
   -0.5849739318,
   -0.6341137425,
   -0.6709246022,
   -0.3317382303,
   -0.5824159184,
   -0.6288729777,
   0.2022368094,
   2.6044790426,
   2.0559492251,
   -0.3229025531,
   -0.692396797,
   -0.5476876466,
   -0.7040943061,
   -0.6352406385,
   -0.578580562,
   -0.4033283105,
   -0.617191124,
   -0.2218688168,
   -0.8073878621,
   -0.8129722207,
   -0.776675791,
   -0.8057479836,
   -0.7443245173,
   -0.5461852593,
   -0.4877828988,
   2.4883605267,
   -3.026170088,
   2.8853436181,
   2.4449800662,
   2.1119724993,
   2.4597113983,
   0.333227634,
   -0.3986486531,
   -0.2712702049,
   -0.7222779049,
   2.1073531772,
   -0.4149085264,
   2.1434602745,
   -0.3140007853,
   -0.657279718,
   -0.2114854236,
   -0.1347035277,
   2.4946406515,
   2.8571129065,
   2.5516233624,
   2.7848594866,
   1.9082080661,
   2.1551012318,
   -0.6889985525,
   -0.8385601649,
   -0.7877942804,
   -0.54649226,
   -0.4461700596,
   -0.1777338626,
   -2.2599161814,
   -0.1145210664,
   1.2836057443,
   2.9015072036,
   -0.2604664595,
   0.1909538105,
   2.5077822769,
   -0.3370453499,
   2.2763190594,
   0.0508529085,
   1.0400665484,
   2.6876432747,
   2.2973852094,
   -0.1185235837,
   2.473684047,
   2.3190340231,
   2.7103109058,
   2.3380774744,
   2.3443770587,
   2.2029311261,
   2.4799004188,
   2.8808228166,
   2.4969935953,
   3.013862544,
   3.0703072339,
   2.8237716686,
   -0.2428633235,
   -0.3214221904,
   2.4414718339,
   2.9431585576,
   2.1585391881,
   2.6519994536,
   -0.8311946383,
   -0.625231529,
   -0.6627026261,
   2.2584427616,
   2.7390415544,
   3.0247557783,
   2.329624595,
   1.9597651728,
   0.2869433353,
   2.7376398942,
   2.6531205441,
   2.5128360615,
   -2.8764855454,
   2.5296508041,
   2.6207900486,
   2.6931938186,
   -3.0868521764,
   2.5733405489,
   2.5258523262,
   0.3002673156,
   1.3962943952,
   2.8245470611,
   -0.790927639,
   2.0002128324,
   2.6771607835,
   2.4616672414,
   -0.8970774656,
   2.6458330796,
   -0.166910506,
   2.3757203781,
   2.0741594365,
   2.092836211,
   1.8638833192,
   2.0343174091,
   0.527373462,
   -0.4600650506,
   -0.1599979622,
   1.7262663328,
   -0.7913756416,
   -3.117954406,
   2.6604687912,
   -3.0562326821,
   -0.5348239705,
   -0.5534147832,
   -0.5364796992,
   -0.7637600209,
   -0.4456437408,
   -0.5383805053,
   -0.6158206003,
   -0.4912743565,
   -0.6367678588,
   -0.5868482505,
   -0.5408926925,
   -0.4694346024,
   -0.6707304354,
   -0.5181614995,
   -0.3325107433,
   -0.4273917011,
   0.23773188,
   0.5834497712,
   2.1533082938,
   2.4261338223,
   2.0382474316,
   2.3578142977,
   2.3650961098,
   2.3836793383,
   0.7297200986,
   2.2493468251,
   2.861693981,
   -0.5756116511,
   -0.6063296307,
   -0.6256307411,
   -0.5678918677,
   -0.6123197912,
   -0.5197726837,
   -0.7496105526,
   -0.4289240272,
   -0.4419330306,
   -0.0806009965,
   0.365312337,
   -0.2543770092,
   -0.2996078035,
   -0.8946854569,
   0.0693034144,
   0.3168351444,
   -0.6974620499,
   2.7234678959,
   2.4468755061,
   -0.3708181311,
   -0.0001692363,
   0.3998231585,
   2.2648604524,
   2.6531738451,
   -0.2964805795,
   2.9167805845,
   -0.7167195649,
   -0.4388339689,
   -0.6788116358,
   -0.5128357184,
   -0.6800425066,
   -0.5525790367,
   -0.5337525606
  ]
 },
 "A9_STAS_conformer_417": {
  "omega": [
   -3.0677977971,
   -2.9024949988,
   -2.8990989346,
   3.1137774635,
   -3.0737499346,
   3.0527558998,
   3.0931506246,
   -3.0471120851,
   3.0884974082,
   -3.0719271025,
   3.0454475564,
   3.1346061234,
   -3.039865474,
   3.0255969662,
   3.0755507792,
   -2.9034746855,
   3.1152002541,
   2.938982383,
   -3.1365035617,
   -3.1006827942,
   -2.9293081292,
   -3.0379291876,
   -3.1106589098,
   -3.086110826,
   2.9989073691,
   3.0372394396,
   3.1118082372,
   3.1196644348,
   3.1015837511,
   3.1295279956,
   3.0772930781,
   3.1214622362,
   3.1262055788,
   3.1381594927,
   2.9799790625,
   -3.0875414924,
   -3.1093346029,
   3.043684752,
   -3.1089894638,
   3.0618131128,
   3.0986967086,
   3.0838720961,
   3.104082388,
   3.1146659501,
   3.0612174971,
   3.107388438,
   -3.117043757,
   3.0196260777,
   3.1299864505,
   -3.1219054264,
   3.0952865817,
   3.1005781669,
   3.0915040343,
   3.0610902881,
   3.0813677788,
   3.0634894851,
   3.0944520294,
   3.0328580948,
   3.0796525252,
   3.0350818689,
   3.0603564378,
   -3.1302828122,
   -3.1237809729,
   -3.1396506048,
   3.1167353987,
   3.120080235,
   -3.0833451469,
   -3.0649824034,
   -3.1150468895,
   3.1297022574,
   3.0118904094,
   -3.0838163041,
   -3.1115139049,
   -3.1224830758,
   3.0716297384,
   3.1235050144,
   3.0929992523,
   3.1329669371,
   -3.1158271875,
   -3.0863765663,
   -3.1346667302,
   -2.6211448062,
   -3.1104771888,
   -3.0600381535,
   3.0733120549,
   3.1414164057,
   3.0974264,
   -3.098053171,
   2.8665868978,
   3.1353013245,
   -3.1383005721,
   3.0977165103,
   -3.0936265705,
   -3.0629778692,
   -3.1344811344,
   3.0922662481,
   3.0355120929,
   3.131155395,
   3.0245143869,
   -3.0782064753,
   -3.129669481,
   3.1034893739,
   -3.1394566112,
   3.0771855699,
   3.0744873855,
   3.1340361577,
   3.0860404121,
   3.1025877182,
   -2.9605381591,
   3.0483419359,
   -3.111444734,
   -3.0421350913,
   3.0286045983,
   2.9406196489,
   3.0493459374,
   -2.8973551938,
   2.8591074509,
   -3.1294072895,
   2.9839305649,
   -3.1243272868,
   3.0752727467,
   3.123434647,
   3.0939534521,
   -3.0648559803,
   3.043642142,
   -3.106596932,
   -3.123056311,
   -3.1134826196,
   -3.1004500439,
   3.101628499,
   3.0361027732,
   3.026511764,
   3.1233849001,
   -3.0604283698,
   -3.1291614825,
   3.01289757,
   -2.9030307157,
   2.9355888228,
   -3.1291816892,
   -3.1354361123,
   -3.0983660279,
   -2.944785684,
   -3.0477799982,
   3.1088465376,
   -3.1340241985,
   3.0069091231,
   -3.1286590363,
   -3.0387771368,
   3.0870444159,
   -3.0266844361,
   -3.1128441399,
   3.1049409065,
   -3.0997695472,
   -3.0417583655,
   3.0392515077,
   -3.0864391758,
   2.990028758,
   -3.0625321193,
   3.0371380653,
   3.0931224434,
   3.0902450015,
   -3.1248075068,
   3.0662272046,
   3.0623494938,
   3.111721459,
   3.0742494607,
   3.1114970175,
   3.1404795468,
   -3.1142535081,
   3.0839719897,
   3.0469462549,
   -3.1305752188,
   3.1085360737,
   3.1139047293,
   3.0219498708,
   3.1086370789,
   3.102837212,
   -3.1351563293,
   3.0955192841,
   3.1030132362,
   -2.9560623343,
   2.9233580013,
   3.0742216448,
   3.087990804,
   -2.9595790231,
   3.0840686437,
   3.069181705,
   3.0856077333,
   3.1233364898,
   3.0918695886,
   3.0899025384,
   3.1381513225,
   3.0116579693,
   3.062086131,
   3.0355172256,
   3.1364348744,
   2.9766048512,
   -3.1405677711,
   -3.1016222795,
   3.0142609994,
   3.0042135966,
   2.9329767507,
   -3.1249204403,
   3.1377410583,
   3.0792067131,
   3.0586096568,
   3.0468301786,
   -2.9780436575,
   -3.1321992836,
   -3.1118316835,
   -3.1402981145,
   -3.1139390278,
   2.9997705683,
   -3.133317756,
   3.1125470827,
   3.1250899127,
   3.0641423949,
   3.1063257905
  ],
  "phi": [
   -2.0770336442,
   -1.4158347237,
   -1.5516710756,
   -1.5736186737,
   -1.8608978777,
   -1.4013553151,
   -1.8718910881,
   -1.2522950238,
   1.5197295271,
   -2.2541321217,
   -1.9036988631,
   -2.0386351208,
   -2.3765928568,
   -1.7854327516,
   -2.2422851617,
   -2.0929167396,
   -2.6863201304,
   -1.1379559597,
   -1.8268606885,
   -2.3585971049,
   -1.1998573038,
   -1.4446791309,
   -2.4361420818,
   -1.2674850504,
   -1.4879270458,
   -1.1983492613,
   -1.1433504088,
   -1.1783742942,
   -1.3218369999,
   -1.3238583891,
   -1.2466089092,
   -1.1627918645,
   -1.2378417594,
   -1.7416520122,
   -1.2638985146,
   1.6628016358,
   -2.6663760861,
   -1.7380289977,
   -1.2464465111,
   -1.3430900378,
   -1.2731265971,
   -1.1943912049,
   -1.178933795,
   -1.2465572799,
   -1.3668750169,
   -1.3175696007,
   -1.2946359538,
   -1.1084270655,
   -1.1361773436,
   -1.1214017256,
   -1.0964070515,
   -1.2363262541,
   -1.0481291229,
   -1.1981843582,
   -1.1407451911,
   -1.0392485549,
   -1.2085214154,
   -0.9772026143,
   -0.9537093003,
   -1.1066692609,
   -1.4056622036,
   -1.6858703091,
   -1.5905117954,
   -2.3971230905,
   -1.3055913189,
   -1.3448552315,
   -1.0110943287,
   -1.6654619114,
   -0.9940534707,
   -1.2146945916,
   -1.3196524727,
   -1.7044067821,
   -2.3902702921,
   -2.2552020693,
   -2.5834486853,
   -1.0924720606,
   -1.0032945536,
   -1.1087985294,
   -1.1153306622,
   -1.1785522597,
   -1.1764480853,
   -2.261152044,
   -1.2690062942,
   -1.296577581,
   -1.7447149498,
   -1.1548921501,
   -1.2553091444,
   -0.939398714,
   -2.013673797,
   -1.1277861514,
   -1.1549975648,
   -1.4451083432,
   -1.5035846658,
   -2.1801862607,
   -0.8802916244,
   -2.0009140626,
   -1.0942353899,
   -1.2164826833,
   -2.1112248372,
   -1.1915583368,
   -1.6668142464,
   -1.0553084896,
   -0.9673408548,
   -1.1751758297,
   -1.5567227642,
   -1.8480045489,
   -2.4383662828,
   -2.0317286447,
   -1.6352255277,
   -1.4138551856,
   -2.2358896799,
   -1.2200928433,
   -1.0492729588,
   -0.9333092281,
   -0.9254438235,
   -1.3233865763,
   -2.2661228304,
   -2.4165561742,
   -1.117508814,
   -1.1068442983,
   -1.2525005669,
   -1.8379118995,
   -1.9935152,
   -2.7949086103,
   -2.5773638379,
   -2.9510999663,
   -1.4341761801,
   1.1770097618,
   -2.0902399541,
   -1.1679280983,
   -2.311850397,
   -1.3310977362,
   -1.4538156486,
   -1.7275278315,
   1.0699193824,
   -2.2449240766,
   -2.7617465226,
   -1.164673219,
   -1.3778621335,
   -1.8434238132,
   -1.9898223516,
   -1.4502521744,
   -1.6251190783,
   -1.8456581222,
   -2.4653886536,
   -2.0108123662,
   -1.8013255703,
   -1.9283924961,
   -1.3458786023,
   -1.9705445286,
   -1.2880556435,
   -1.3829751507,
   -1.3507162277,
   -1.3430754984,
   -2.3775626257,
   -2.72695734,
   -2.1750283624,
   -1.2261498462,
   -1.1806797359,
   -1.4082907192,
   -1.1876746173,
   -1.2757026694,
   -1.297001951,
   -1.2965816368,
   -1.3396578665,
   -1.2463668538,
   -1.2324719145,
   -1.2964457929,
   -1.4882696022,
   -1.2630359636,
   -1.2087296223,
   -1.2690730537,
   -1.374072563,
   -1.7991456273,
   1.4891024912,
   -2.1187203134,
   -1.5200325921,
   -1.9608347091,
   -1.7919494888,
   -1.8588700624,
   -2.2599629181,
   1.1878715965,
   -1.3715853365,
   -1.276955833,
   -1.2746614545,
   -1.2782788711,
   -1.2375428677,
   -1.1641508782,
   -1.3032662455,
   -1.2827028325,
   -1.200907817,
   -1.2943262497,
   -1.2342258543,
   -1.3083077087,
   1.2910856307,
   -1.4945093953,
   -1.4634087568,
   -1.3287705451,
   -1.4648944404,
   1.3333248746,
   -1.2314462321,
   -1.9519761988,
   -2.1466222525,
   -1.3137235569,
   -1.4244802133,
   -1.9326056373,
   -1.9553716387,
   -2.2612050017,
   -1.3797069133,
   -2.6610935042,
   -1.2106015155,
   -1.2433941724,
   -1.1749296704,
   -1.3006794347,
   -1.2396587756,
   -1.1829944144,
   -1.3876582243,
   -1.2819699102
  ],
  "psi": [
   -0.6013425862,
   2.7903491878,
   -1.1217804687,
   0.4833482775,
   1.9344112264,
   2.6168171536,
   2.7896709191,
   2.4409146685,
   2.1279735329,
   0.056449803,
   2.2090540913,
   2.24441732,
   2.1938638079,
   2.2639313993,
   2.5092481588,
   2.2442748038,
   0.9044565096,
   2.7323010615,
   2.6853525229,
   1.6198000398,
   -2.8946782378,
   -0.4675817152,
   -0.1977194954,
   0.1939396971,
   -0.4206086862,
   -0.5611750552,
   -0.5558982236,
   -0.651792991,
   -0.6692505074,
   -0.4242866643,
   -0.5849739318,
   -0.6341137425,
   -0.6709246022,
   -0.3317382303,
   -0.5824159184,
   -0.6288729777,
   0.2022368094,
   2.6044790426,
   2.0559492251,
   -0.3229025531,
   -0.692396797,
   -0.5476876466,
   -0.7040943061,
   -0.6352406385,
   -0.578580562,
   -0.4033283105,
   -0.617191124,
   -0.2224202076,
   -0.6782834347,
   -0.8146659405,
   -0.7758963808,
   -0.5495302965,
   -0.7328381717,
   -0.6293993806,
   -0.5944909114,
   -0.6943324217,
   -0.7095266002,
   -0.6985524794,
   -0.7962699806,
   2.6898103943,
   2.5802405777,
   2.7989451514,
   -0.0940768085,
   2.5787374202,
   2.7207853007,
   3.0366227395,
   -0.851915837,
   -0.7901972841,
   0.1283890177,
   -0.657173291,
   -0.2114871839,
   -0.1355409701,
   2.4951347337,
   2.3906622231,
   1.8572657456,
   2.6234162258,
   -0.7300770141,
   -0.786764413,
   -0.7657570856,
   -0.6477261499,
   -0.4072730596,
   1.5353896732,
   2.0853901442,
   0.0669545029,
   -0.1392341007,
   0.0916688722,
   2.5168471362,
   2.9415303861,
   2.606147806,
   2.9916061452,
   2.1420040528,
   -0.2534577068,
   -0.1275492563,
   -0.6059613597,
   -0.5159650531,
   2.4318475341,
   2.7358209504,
   2.5514335627,
   -0.0873569095,
   0.3841242914,
   -0.0772346707,
   -0.0225272269,
   2.3966434997,
   -0.6026037698,
   -0.4314158946,
   2.6964661075,
   2.6046785639,
   2.7639507551,
   1.9718903893,
   2.5130850807,
   -0.1987811145,
   2.1988217424,
   -0.0943919246,
   1.6808496439,
   2.8083857269,
   2.2601415074,
   2.0354504789,
   2.2768616724,
   2.6362493548,
   2.5037909354,
   2.4207496489,
   2.8156108847,
   -0.7070823088,
   2.715019161,
   2.8699407247,
   2.5123045239,
   2.8065739542,
   2.9007021239,
   -2.7152085969,
   2.5215095954,
   2.626575765,
   2.6186022465,
   2.6151768617,
   0.0280343134,
   2.6907664886,
   0.3002673156,
   1.3962943952,
   2.8245470611,
   -0.790927639,
   2.0002128324,
   2.6771607835,
   2.4616672414,
   -0.8970774656,
   2.6458330796,
   -0.166910506,
   2.3757203781,
   2.0741594365,
   2.092836211,
   1.8638833192,
   2.0343174091,
   0.527373462,
   -0.4600650506,
   -0.1599979622,
   1.7262663328,
   -0.7913756416,
   -3.117954406,
   2.6604687912,
   -3.0562326821,
   -0.5348239705,
   -0.5534147832,
   -0.5364796992,
   -0.7637600209,
   -0.4456437408,
   -0.5383805053,
   -0.6158206003,
   -0.4912743565,
   -0.6367678588,
   -0.5868482505,
   -0.5408926925,
   -0.4694346024,
   -0.6707304354,
   -0.5181614995,
   -0.3325107433,
   -0.4273917011,
   0.23773188,
   0.5834497712,
   2.1533082938,
   2.4261338223,
   2.0382474316,
   2.3578142977,
   2.3650961098,
   2.3836793383,
   0.7297200986,
   2.2493468251,
   2.861693981,
   -0.5756116511,
   -0.6063296307,
   -0.6256307411,
   -0.5678918677,
   -0.6123197912,
   -0.5197726837,
   -0.7496105526,
   -0.4289240272,
   -0.4419330306,
   -0.0806009965,
   0.365312337,
   -0.2543770092,
   -0.2996078035,
   -0.8946854569,
   0.0693034144,
   0.3168351444,
   -0.6974620499,
   2.7234678959,
   2.4468755061,
   -0.3708181311,
   -0.0001692363,
   0.3998231585,
   2.2648604524,
   2.6531738451,
   -0.2964805795,
   2.9167805845,
   -0.7167195649,
   -0.4388339689,
   -0.6788116358,
   -0.5128357184,
   -0.6800425066,
   -0.5525790367,
   -0.5337525606
  ]
 },
 "A9_STAS_conformer_418": {
  "omega": [
   -3.0677977971,
   -2.9024949988,
   -2.8990989346,
   3.1137774635,
   -3.0737499346,
   3.0527558998,
   3.0931506246,
   -3.0471120851,
   3.0884974082,
   -3.0719271025,
   3.0454475564,
   3.1346061234,
   -3.039865474,
   3.0255969662,
   3.0755507792,
   -2.9034746855,
   3.1152002541,
   2.938982383,
   -3.1365035617,
   -3.1006827942,
   -2.9293081292,
   -3.0379291876,
   -3.1106589098,
   -3.086110826,
   2.9989073691,
   3.0372394396,
   3.1118082372,
   3.1196644348,
   3.1015837511,
   3.1295279956,
   3.0772930781,
   3.1214622362,
   3.1262055788,
   3.1381594927,
   2.9799790625,
   -3.0875414924,
   -3.1093346029,
   3.043684752,
   -3.1089894638,
   3.0618131128,
   3.0986967086,
   3.0838720961,
   3.104082388,
   3.1146659501,
   3.0612174971,
   3.107388438,
   -3.117043757,
   3.019411136,
   -3.1134042041,
   -3.1170915945,
   3.0871572766,
   -3.082511162,
   3.058703627,
   -3.0877562734,
   3.1283609215,
   3.1122755205,
   3.0132866684,
   -3.1405775541,
   3.1408319669,
   3.0779880191,
   -3.0331275893,
   3.0463194837,
   3.0292553753,
   2.9699563985,
   -3.0268325643,
   3.0722023122,
   3.1258638402,
   3.0722745639,
   -3.1239212916,
   3.1400961134,
   3.1299373614,
   3.1128681909,
   -3.0988681646,
   3.1375825091,
   3.102712696,
   3.0680227487,
   3.0700113093,
   -3.1401709686,
   -3.0683840475,
   -3.0801246008,
   2.8976346611,
   3.1246478076,
   3.1344836042,
   3.1350394073,
   -3.1297881673,
   -3.1364914398,
   -3.1315202415,
   3.0784913452,
   3.1091899158,
   3.0484024544,
   3.100475829,
   -3.1376612115,
   3.1246285962,
   -3.1046575259,
   3.1135520146,
   3.1082683106,
   3.1284810479,
   3.1138977541,
   3.086879038,
   2.9848312654,
   3.1180173814,
   -3.0860732022,
   -3.0450210628,
   3.0187444666,
   -2.916947214,
   3.130591618,
   2.9917445063,
   3.0457706304,
   2.8864046569,
   3.0217383149,
   3.121261327,
   3.1114396585,
   -3.1358247514,
   -3.1234524166,
   3.1389730472,
   -3.0760077594,
   3.1393959363,
   3.0827249568,
   3.0997943903,
   -2.9723450131,
   -2.9981372745,
   3.1387212846,
   -3.0942680729,
   -3.120532101,
   3.0897144867,
   3.0552028978,
   3.1242413696,
   2.9350908312,
   -3.109499327,
   3.0711041693,
   2.9978405526,
   2.9012633425,
   -3.126414551,
   3.0678802765,
   -3.0434423889,
   3.01289757,
   -2.9030307157,
   2.9355888228,
   -3.1291816892,
   -3.1354361123,
   -3.0983660279,
   -2.944785684,
   -3.0477799982,
   3.1088465376,
   -3.1340241985,
   3.0069091231,
   -3.1286590363,
   -3.0387771368,
   3.0870444159,
   -3.0266844361,
   -3.1128441399,
   3.1049409065,
   -3.0997695472,
   -3.0417583655,
   3.0392515077,
   -3.0864391758,
   2.990028758,
   -3.0625321193,
   3.0371380653,
   3.0931224434,
   3.0902450015,
   -3.1248075068,
   3.0662272046,
   3.0623494938,
   3.111721459,
   3.0742494607,
   3.1114970175,
   3.1404795468,
   -3.1142535081,
   3.0839719897,
   3.0469462549,
   -3.1305752188,
   3.1085360737,
   3.1139047293,
   3.0219498708,
   3.1086370789,
   3.102837212,
   -3.1351563293,
   3.0955192841,
   3.1030132362,
   -2.9560623343,
   2.9233580013,
   3.0742216448,
   3.087990804,
   -2.9595790231,
   3.0840686437,
   3.069181705,
   3.0856077333,
   3.1233364898,
   3.0918695886,
   3.0899025384,
   3.1381513225,
   3.0116579693,
   3.062086131,
   3.0355172256,
   3.1364348744,
   2.9766048512,
   -3.1405677711,
   -3.1016222795,
   3.0142609994,
   3.0042135966,
   2.9329767507,
   -3.1249204403,
   3.1377410583,
   3.0792067131,
   3.0586096568,
   3.0468301786,
   -2.9780436575,
   -3.1321992836,
   -3.1118316835,
   -3.1402981145,
   -3.1139390278,
   2.9997705683,
   -3.133317756,
   3.1125470827,
   3.1250899127,
   3.0641423949,
   3.1063257905
  ],
  "phi": [
   -2.0770336442,
   -1.4158347237,
   -1.5516710756,
   -1.5736186737,
   -1.8608978777,
   -1.4013553151,
   -1.8718910881,
   -1.2522950238,
   1.5197295271,
   -2.2541321217,
   -1.9036988631,
   -2.0386351208,
   -2.3765928568,
   -1.7854327516,
   -2.2422851617,
   -2.0929167396,
   -2.6863201304,
   -1.1379559597,
   -1.8268606885,
   -2.3585971049,
   -1.1998573038,
   -1.4446791309,
   -2.4361420818,
   -1.2674850504,
   -1.4879270458,
   -1.1983492613,
   -1.1433504088,
   -1.1783742942,
   -1.3218369999,
   -1.3238583891,
   -1.2466089092,
   -1.1627918645,
   -1.2378417594,
   -1.7416520122,
   -1.2638985146,
   1.6628016358,
   -2.6663760861,
   -1.7380289977,
   -1.2464465111,
   -1.3430900378,
   -1.2731265971,
   -1.1943912049,
   -1.178933795,
   -1.2465572799,
   -1.3668750169,
   -1.3175696007,
   -1.2946359538,
   -2.1486438549,
   -1.8495935459,
   -2.2632472452,
   -2.0633319689,
   -2.2397294739,
   -2.3081114587,
   -1.2088892211,
   -1.1515495402,
   -1.2974908322,
   -1.1583758315,
   -0.8376568705,
   -1.1951967042,
   -0.925781237,
   -2.8498004348,
   -1.9303446567,
   -2.2881533604,
   -1.3969584326,
   -1.031670447,
   -2.364154584,
   -1.2399568861,
   -1.8752472894,
   -2.082035177,
   -1.8746462833,
   -1.0505996882,
   -1.0709977387,
   -1.1124141211,
   -1.1441296679,
   -1.0895904167,
   -1.0729224098,
   -0.964371086,
   -1.2794338196,
   -1.7758656281,
   -2.0335309528,
   -1.2411841262,
   -1.3476382551,
   -1.028419048,
   -1.0902658133,
   -1.8055420877,
   -2.1560764559,
   -1.0573966961,
   -1.1727116122,
   -1.2162570035,
   -1.4319686727,
   -0.9978173076,
   -2.1723846171,
   -1.2602426946,
   -1.1689806818,
   1.1609510015,
   -2.4710575361,
   -1.1629543634,
   -1.0147994498,
   -1.4885348308,
   -1.0779282828,
   -1.7985086712,
   0.8039507792,
   -2.3413598252,
   1.1053323401,
   -1.0342042037,
   -1.6456026038,
   -2.5389923795,
   -1.4735071709,
   -1.1427241548,
   -1.0849567401,
   -1.4094521321,
   -1.7587798603,
   -2.3743478845,
   -1.923824298,
   -1.1798894895,
   -1.0675113816,
   -1.826454035,
   -2.5668490432,
   -1.4947109151,
   -1.1465131535,
   -1.1203081376,
   -1.0677811363,
   -1.1120389921,
   -1.0676131358,
   1.0893705661,
   -1.90702902,
   -1.1974488852,
   -1.0376291337,
   -1.8132631514,
   -1.1092318555,
   -2.1191694713,
   -1.9577531668,
   -1.1504081847,
   -1.5835852725,
   1.0699193824,
   -2.2449240766,
   -2.7617465226,
   -1.164673219,
   -1.3778621335,
   -1.8434238132,
   -1.9898223516,
   -1.4502521744,
   -1.6251190783,
   -1.8456581222,
   -2.4653886536,
   -2.0108123662,
   -1.8013255703,
   -1.9283924961,
   -1.3458786023,
   -1.9705445286,
   -1.2880556435,
   -1.3829751507,
   -1.3507162277,
   -1.3430754984,
   -2.3775626257,
   -2.72695734,
   -2.1750283624,
   -1.2261498462,
   -1.1806797359,
   -1.4082907192,
   -1.1876746173,
   -1.2757026694,
   -1.297001951,
   -1.2965816368,
   -1.3396578665,
   -1.2463668538,
   -1.2324719145,
   -1.2964457929,
   -1.4882696022,
   -1.2630359636,
   -1.2087296223,
   -1.2690730537,
   -1.374072563,
   -1.7991456273,
   1.4891024912,
   -2.1187203134,
   -1.5200325921,
   -1.9608347091,
   -1.7919494888,
   -1.8588700624,
   -2.2599629181,
   1.1878715965,
   -1.3715853365,
   -1.276955833,
   -1.2746614545,
   -1.2782788711,
   -1.2375428677,
   -1.1641508782,
   -1.3032662455,
   -1.2827028325,
   -1.200907817,
   -1.2943262497,
   -1.2342258543,
   -1.3083077087,
   1.2910856307,
   -1.4945093953,
   -1.4634087568,
   -1.3287705451,
   -1.4648944404,
   1.3333248746,
   -1.2314462321,
   -1.9519761988,
   -2.1466222525,
   -1.3137235569,
   -1.4244802133,
   -1.9326056373,
   -1.9553716387,
   -2.2612050017,
   -1.3797069133,
   -2.6610935042,
   -1.2106015155,
   -1.2433941724,
   -1.1749296704,
   -1.3006794347,
   -1.2396587756,
   -1.1829944144,
   -1.3876582243,
   -1.2819699102
  ],
  "psi": [
   -0.6013425862,
   2.7903491878,
   -1.1217804687,
   0.4833482775,
   1.9344112264,
   2.6168171536,
   2.7896709191,
   2.4409146685,
   2.1279735329,
   0.056449803,
   2.2090540913,
   2.24441732,
   2.1938638079,
   2.2639313993,
   2.5092481588,
   2.2442748038,
   0.9044565096,
   2.7323010615,
   2.6853525229,
   1.6198000398,
   -2.8946782378,
   -0.4675817152,
   -0.1977194954,
   0.1939396971,
   -0.4206086862,
   -0.5611750552,
   -0.5558982236,
   -0.651792991,
   -0.6692505074,
   -0.4242866643,
   -0.5849739318,
   -0.6341137425,
   -0.6709246022,
   -0.3317382303,
   -0.5824159184,
   -0.6288729777,
   0.2022368094,
   2.6044790426,
   2.0559492251,
   -0.3229025531,
   -0.692396797,
   -0.5476876466,
   -0.7040943061,
   -0.6352406385,
   -0.578580562,
   -0.4033283105,
   -0.617191124,
   -0.2230793668,
   2.9443690933,
   2.9465902842,
   2.7529826269,
   2.1220010136,
   2.5173869869,
   1.886689718,
   -0.5756523377,
   -0.517719004,
   -0.5668805749,
   -0.6843357813,
   2.3235330562,
   2.5872399264,
   2.415741056,
   2.6624498836,
   2.3452812654,
   1.9449005862,
   2.633360865,
   2.4272511227,
   2.6726197039,
   2.1431788857,
   2.1135463443,
   2.1228340701,
   2.3704273796,
   -0.8059410861,
   -0.8822127113,
   -0.7408149862,
   -0.7144673932,
   -0.8193292826,
   -0.8714130262,
   -0.739152506,
   -0.5619147192,
   0.1078002418,
   2.3664560285,
   2.6265505049,
   2.9688323899,
   -0.7132073961,
   -0.3857339145,
   0.0151672203,
   1.3091754804,
   -0.4014380762,
   2.618133715,
   2.7081397498,
   2.1779939316,
   -0.7423188598,
   1.3671704493,
   -3.0794726683,
   0.9919565442,
   2.4589646229,
   1.4586504588,
   2.6902769794,
   -0.5365811341,
   0.0141284621,
   2.7375441113,
   2.9013899098,
   0.8939023264,
   2.324291303,
   -3.0791866441,
   2.4294878827,
   1.9961826021,
   2.9020508482,
   2.5058242272,
   2.4608502621,
   -0.3919424646,
   2.7534031157,
   1.3920264383,
   2.5065881474,
   2.8957978796,
   -0.1962602982,
   -0.2303156686,
   0.1953329649,
   2.4490967979,
   2.0814132357,
   -0.2789606142,
   2.6340006677,
   -0.5887385717,
   2.3673577082,
   -0.6266730476,
   0.6745067461,
   2.9147483145,
   2.7440890331,
   2.4156762074,
   2.5096959087,
   2.5110604392,
   2.2086889417,
   0.3926465314,
   2.4806653698,
   2.2791026405,
   0.3002673156,
   1.3962943952,
   2.8245470611,
   -0.790927639,
   2.0002128324,
   2.6771607835,
   2.4616672414,
   -0.8970774656,
   2.6458330796,
   -0.166910506,
   2.3757203781,
   2.0741594365,
   2.092836211,
   1.8638833192,
   2.0343174091,
   0.527373462,
   -0.4600650506,
   -0.1599979622,
   1.7262663328,
   -0.7913756416,
   -3.117954406,
   2.6604687912,
   -3.0562326821,
   -0.5348239705,
   -0.5534147832,
   -0.5364796992,
   -0.7637600209,
   -0.4456437408,
   -0.5383805053,
   -0.6158206003,
   -0.4912743565,
   -0.6367678588,
   -0.5868482505,
   -0.5408926925,
   -0.4694346024,
   -0.6707304354,
   -0.5181614995,
   -0.3325107433,
   -0.4273917011,
   0.23773188,
   0.5834497712,
   2.1533082938,
   2.4261338223,
   2.0382474316,
   2.3578142977,
   2.3650961098,
   2.3836793383,
   0.7297200986,
   2.2493468251,
   2.861693981,
   -0.5756116511,
   -0.6063296307,
   -0.6256307411,
   -0.5678918677,
   -0.6123197912,
   -0.5197726837,
   -0.7496105526,
   -0.4289240272,
   -0.4419330306,
   -0.0806009965,
   0.365312337,
   -0.2543770092,
   -0.2996078035,
   -0.8946854569,
   0.0693034144,
   0.3168351444,
   -0.6974620499,
   2.7234678959,
   2.4468755061,
   -0.3708181311,
   -0.0001692363,
   0.3998231585,
   2.2648604524,
   2.6531738451,
   -0.2964805795,
   2.9167805845,
   -0.7167195649,
   -0.4388339689,
   -0.6788116358,
   -0.5128357184,
   -0.6800425066,
   -0.5525790367,
   -0.5337525606
  ]
 },
 "A9_STAS_conformer_419": {
  "omega": [
   -3.0677977971,
   -2.9024949988,
   -2.8990989346,
   3.1137774635,
   -3.0737499346,
   3.0527558998,
   3.0931506246,
   -3.0471120851,
   3.0884974082,
   -3.0719271025,
   3.0454475564,
   3.1346061234,
   -3.039865474,
   3.0255969662,
   3.0755507792,
   -2.9034746855,
   3.1152002541,
   2.938982383,
   -3.1365035617,
   -3.1006827942,
   -2.9293081292,
   -3.0379291876,
   -3.1106589098,
   -3.086110826,
   2.9989073691,
   3.0372394396,
   3.1118082372,
   3.1196644348,
   3.1015837511,
   3.1295279956,
   3.0772930781,
   3.1214622362,
   3.1262055788,
   3.1381594927,
   2.9799790625,
   -3.0875414924,
   -3.1093346029,
   3.043684752,
   -3.1089894638,
   3.0618131128,
   3.0986967086,
   3.0838720961,
   3.104082388,
   3.1146659501,
   3.0612174971,
   3.107388438,
   -3.117043757,
   3.0180223399,
   -3.0253028727,
   3.0964174172,
   3.0416254949,
   3.0838595641,
   -3.0950349297,
   3.1098874292,
   -3.1229787753,
   3.1105286719,
   3.0495158535,
   3.137667357,
   -3.1060811474,
   3.0494638171,
   3.0921866487,
   3.1255355561,
   3.1244672341,
   3.0872990172,
   3.016471548,
   -3.0972943417,
   -3.1377632234,
   -3.1387038089,
   3.1305698621,
   -3.1276660944,
   3.0503488509,
   3.0335350133,
   3.0810967602,
   -3.0454161495,
   -3.1367394088,
   3.1240607278,
   3.1324984429,
   3.0791968526,
   3.1178158961,
   3.115834503,
   3.1340533805,
   -3.0449323209,
   -3.1286750619,
   -3.1147751308,
   3.0838665886,
   3.1257018692,
   3.0891378933,
   -3.0705697989,
   3.0270723371,
   3.0505700953,
   -3.0580663706,
   3.1258342752,
   3.0305453107,
   -3.0496171816,
   -3.0719368225,
   3.1297156119,
   3.0806247168,
   2.7972373055,
   -3.0300275452,
   2.9890032857,
   2.9786914895,
   3.0657265859,
   3.0449697486,
   -3.0968995325,
   -3.1123503023,
   -3.1389680888,
   3.0794688662,
   -3.0638001661,
   3.1405123186,
   3.1320553288,
   3.121667304,
   3.11133004,
   -3.1361864611,
   -3.1226292481,
   3.1388273419,
   -3.1377448491,
   -2.9938954004,
   2.989387329,
   -3.1133120304,
   -2.9948566922,
   -3.1329363573,
   -3.1012007715,
   -3.1310779522,
   -3.095266878,
   3.0753298423,
   -3.1255627716,
   -3.0420554257,
   -3.1061340615,
   -3.1133490419,
   -3.1058080311,
   3.0224346343,
   3.1247510351,
   -3.1383825628,
   3.0864790179,
   2.960771115,
   3.01289757,
   -2.9030307157,
   2.9355888228,
   -3.1291816892,
   -3.1354361123,
   -3.0983660279,
   -2.944785684,
   -3.0477799982,
   3.1088465376,
   -3.1340241985,
   3.0069091231,
   -3.1286590363,
   -3.0387771368,
   3.0870444159,
   -3.0266844361,
   -3.1128441399,
   3.1049409065,
   -3.0997695472,
   -3.0417583655,
   3.0392515077,
   -3.0864391758,
   2.990028758,
   -3.0625321193,
   3.0371380653,
   3.0931224434,
   3.0902450015,
   -3.1248075068,
   3.0662272046,
   3.0623494938,
   3.111721459,
   3.0742494607,
   3.1114970175,
   3.1404795468,
   -3.1142535081,
   3.0839719897,
   3.0469462549,
   -3.1305752188,
   3.1085360737,
   3.1139047293,
   3.0219498708,
   3.1086370789,
   3.102837212,
   -3.1351563293,
   3.0955192841,
   3.1030132362,
   -2.9560623343,
   2.9233580013,
   3.0742216448,
   3.087990804,
   -2.9595790231,
   3.0840686437,
   3.069181705,
   3.0856077333,
   3.1233364898,
   3.0918695886,
   3.0899025384,
   3.1381513225,
   3.0116579693,
   3.062086131,
   3.0355172256,
   3.1364348744,
   2.9766048512,
   -3.1405677711,
   -3.1016222795,
   3.0142609994,
   3.0042135966,
   2.9329767507,
   -3.1249204403,
   3.1377410583,
   3.0792067131,
   3.0586096568,
   3.0468301786,
   -2.9780436575,
   -3.1321992836,
   -3.1118316835,
   -3.1402981145,
   -3.1139390278,
   2.9997705683,
   -3.133317756,
   3.1125470827,
   3.1250899127,
   3.0641423949,
   3.1063257905
  ],
  "phi": [
   -2.0770336442,
   -1.4158347237,
   -1.5516710756,
   -1.5736186737,
   -1.8608978777,
   -1.4013553151,
   -1.8718910881,
   -1.2522950238,
   1.5197295271,
   -2.2541321217,
   -1.9036988631,
   -2.0386351208,
   -2.3765928568,
   -1.7854327516,
   -2.2422851617,
   -2.0929167396,
   -2.6863201304,
   -1.1379559597,
   -1.8268606885,
   -2.3585971049,
   -1.1998573038,
   -1.4446791309,
   -2.4361420818,
   -1.2674850504,
   -1.4879270458,
   -1.1983492613,
   -1.1433504088,
   -1.1783742942,
   -1.3218369999,
   -1.3238583891,
   -1.2466089092,
   -1.1627918645,
   -1.2378417594,
   -1.7416520122,
   -1.2638985146,
   1.6628016358,
   -2.6663760861,
   -1.7380289977,
   -1.2464465111,
   -1.3430900378,
   -1.2731265971,
   -1.1943912049,
   -1.178933795,
   -1.2465572799,
   -1.3668750169,
   -1.3175696007,
   -1.2946359538,
   -0.9604284011,
   -1.3521311926,
   -1.2210337902,
   -1.2395871891,
   -1.0841789292,
   -0.8352252133,
   -0.9352835105,
   -1.2430623661,
   -1.1251813216,
   -1.1887709958,
   -2.5335243073,
   -2.2608512735,
   -1.2130010337,
   -1.6915903291,
   -1.1508535091,
   -1.0366264294,
   -1.4306953811,
   -0.9998085795,
   -1.5146748964,
   -1.0430932556,
   -1.2787727144,
   -2.3685961024,
   -1.1386244293,
   -2.236617792,
   -2.6023661881,
   -1.7271424432,
   -2.3766514303,
   -1.1741597916,
   -1.0661710473,
   -1.9136099841,
   -1.1252523037,
   -1.0166327338,
   -1.1028465951,
   -1.2084033255,
   -1.300228279,
   -1.072983017,
   -1.1468841495,
   -1.1044039928,
   -2.3043897644,
   -1.012028691,
   -1.0571669028,
   -2.3552803115,
   -1.9128126439,
   -1.0747310956,
   -1.4835309752,
   -1.3341433462,
   -2.0313838039,
   -2.0542473846,
   -1.5184516868,
   -1.2440169869,
   -1.3731245481,
   -2.0285559036,
   1.828398146,
   -2.3526418041,
   -1.4901504766,
   -2.1085413484,
   -2.1033784876,
   0.9450594522,
   -2.2599437391,
   -2.1640026149,
   -1.1882893049,
   -1.0476632587,
   -1.3709174388,
   -1.4115540993,
   -1.75880953,
   -2.3741927201,
   -1.9226302098,
   -1.1798315571,
   -1.6355470014,
   -1.1516856242,
   -1.0738899634,
   -0.866824395,
   -1.02755012,
   -0.766882524,
   -0.8680971907,
   -1.8455929596,
   -0.9561731455,
   -1.3448137915,
   -1.0034156436,
   -1.185141401,
   1.2071916355,
   -2.3793605702,
   -1.1633078969,
   -1.4108518254,
   -1.2204800551,
   -2.5022108325,
   -2.1335358006,
   1.0699193824,
   -2.2449240766,
   -2.7617465226,
   -1.164673219,
   -1.3778621335,
   -1.8434238132,
   -1.9898223516,
   -1.4502521744,
   -1.6251190783,
   -1.8456581222,
   -2.4653886536,
   -2.0108123662,
   -1.8013255703,
   -1.9283924961,
   -1.3458786023,
   -1.9705445286,
   -1.2880556435,
   -1.3829751507,
   -1.3507162277,
   -1.3430754984,
   -2.3775626257,
   -2.72695734,
   -2.1750283624,
   -1.2261498462,
   -1.1806797359,
   -1.4082907192,
   -1.1876746173,
   -1.2757026694,
   -1.297001951,
   -1.2965816368,
   -1.3396578665,
   -1.2463668538,
   -1.2324719145,
   -1.2964457929,
   -1.4882696022,
   -1.2630359636,
   -1.2087296223,
   -1.2690730537,
   -1.374072563,
   -1.7991456273,
   1.4891024912,
   -2.1187203134,
   -1.5200325921,
   -1.9608347091,
   -1.7919494888,
   -1.8588700624,
   -2.2599629181,
   1.1878715965,
   -1.3715853365,
   -1.276955833,
   -1.2746614545,
   -1.2782788711,
   -1.2375428677,
   -1.1641508782,
   -1.3032662455,
   -1.2827028325,
   -1.200907817,
   -1.2943262497,
   -1.2342258543,
   -1.3083077087,
   1.2910856307,
   -1.4945093953,
   -1.4634087568,
   -1.3287705451,
   -1.4648944404,
   1.3333248746,
   -1.2314462321,
   -1.9519761988,
   -2.1466222525,
   -1.3137235569,
   -1.4244802133,
   -1.9326056373,
   -1.9553716387,
   -2.2612050017,
   -1.3797069133,
   -2.6610935042,
   -1.2106015155,
   -1.2433941724,
   -1.1749296704,
   -1.3006794347,
   -1.2396587756,
   -1.1829944144,
   -1.3876582243,
   -1.2819699102
  ],
  "psi": [
   -0.6013425862,
   2.7903491878,
   -1.1217804687,
   0.4833482775,
   1.9344112264,
   2.6168171536,
   2.7896709191,
   2.4409146685,
   2.1279735329,
   0.056449803,
   2.2090540913,
   2.24441732,
   2.1938638079,
   2.2639313993,
   2.5092481588,
   2.2442748038,
   0.9044565096,
   2.7323010615,
   2.6853525229,
   1.6198000398,
   -2.8946782378,
   -0.4675817152,
   -0.1977194954,
   0.1939396971,
   -0.4206086862,
   -0.5611750552,
   -0.5558982236,
   -0.651792991,
   -0.6692505074,
   -0.4242866643,
   -0.5849739318,
   -0.6341137425,
   -0.6709246022,
   -0.3317382303,
   -0.5824159184,
   -0.6288729777,
   0.2022368094,
   2.6044790426,
   2.0559492251,
   -0.3229025531,
   -0.692396797,
   -0.5476876466,
   -0.7040943061,
   -0.6352406385,
   -0.578580562,
   -0.4033283105,
   -0.617191124,
   -0.2200798406,
   -0.8622050624,
   -0.5422541143,
   -0.5227278071,
   -0.7121147523,
   -0.6251793786,
   -0.913420805,
   -0.7875288584,
   -0.7531968232,
   -0.6213832318,
   -0.7615515036,
   2.3244917035,
   1.9266669001,
   2.5748042664,
   -0.0999007542,
   -0.6807832524,
   -0.723185921,
   -0.6704804758,
   -0.7007649282,
   -0.9815701577,
   -0.9791441464,
   -0.3232140128,
   1.4075431309,
   -0.6597968533,
   2.7531806314,
   2.276557017,
   2.2430278343,
   2.8471101403,
   2.2788874996,
   2.1692552593,
   2.5698561546,
   -0.7481799489,
   -0.7089120474,
   -0.773925195,
   -0.6856416552,
   -1.061717622,
   -1.0112844678,
   -0.5152931103,
   -0.7126204096,
   1.6815427246,
   2.1753897645,
   2.4245562251,
   1.2098658979,
   1.7212675322,
   -0.2241701208,
   -0.3317259959,
   1.7135889542,
   -0.4765274742,
   2.1103846046,
   2.6460139135,
   2.0684474859,
   1.8994111648,
   2.7153607352,
   0.0171363606,
   2.5994733412,
   -0.2639265986,
   2.2333154946,
   2.746273316,
   0.975964755,
   2.4269887005,
   2.1878567322,
   -0.7183526193,
   2.5916089932,
   -0.710924433,
   2.7539248373,
   1.3919286398,
   2.5061836688,
   2.8944077512,
   -0.1961460397,
   0.1145829828,
   -0.6831067505,
   -0.2149867994,
   2.4912710238,
   -0.647864531,
   -0.9796044401,
   -0.5828989938,
   0.2067581655,
   -0.6534987714,
   0.0869936171,
   2.4079400573,
   2.5546840468,
   -2.4407112501,
   1.2551047171,
   2.4310590584,
   3.083894645,
   -0.6995706016,
   2.3244639816,
   2.2528728645,
   0.3002673156,
   1.3962943952,
   2.8245470611,
   -0.790927639,
   2.0002128324,
   2.6771607835,
   2.4616672414,
   -0.8970774656,
   2.6458330796,
   -0.166910506,
   2.3757203781,
   2.0741594365,
   2.092836211,
   1.8638833192,
   2.0343174091,
   0.527373462,
   -0.4600650506,
   -0.1599979622,
   1.7262663328,
   -0.7913756416,
   -3.117954406,
   2.6604687912,
   -3.0562326821,
   -0.5348239705,
   -0.5534147832,
   -0.5364796992,
   -0.7637600209,
   -0.4456437408,
   -0.5383805053,
   -0.6158206003,
   -0.4912743565,
   -0.6367678588,
   -0.5868482505,
   -0.5408926925,
   -0.4694346024,
   -0.6707304354,
   -0.5181614995,
   -0.3325107433,
   -0.4273917011,
   0.23773188,
   0.5834497712,
   2.1533082938,
   2.4261338223,
   2.0382474316,
   2.3578142977,
   2.3650961098,
   2.3836793383,
   0.7297200986,
   2.2493468251,
   2.861693981,
   -0.5756116511,
   -0.6063296307,
   -0.6256307411,
   -0.5678918677,
   -0.6123197912,
   -0.5197726837,
   -0.7496105526,
   -0.4289240272,
   -0.4419330306,
   -0.0806009965,
   0.365312337,
   -0.2543770092,
   -0.2996078035,
   -0.8946854569,
   0.0693034144,
   0.3168351444,
   -0.6974620499,
   2.7234678959,
   2.4468755061,
   -0.3708181311,
   -0.0001692363,
   0.3998231585,
   2.2648604524,
   2.6531738451,
   -0.2964805795,
   2.9167805845,
   -0.7167195649,
   -0.4388339689,
   -0.6788116358,
   -0.5128357184,
   -0.6800425066,
   -0.5525790367,
   -0.5337525606
  ]
 },
 "A9_STAS_conformer_42": {
  "omega": [
   -3.0677977971,
   -2.9024949988,
   -2.8990989346,
   3.1137774635,
   -3.0737499346,
   3.0527558998,
   3.0931506246,
   -3.0471120851,
   3.0884974082,
   -3.0719271025,
   3.0454475564,
   3.1346061234,
   -3.039865474,
   3.0255969662,
   3.0755507792,
   -2.9034746855,
   3.1152002541,
   2.938982383,
   -3.1365035617,
   -3.1006827942,
   -2.9293081292,
   -3.0379291876,
   -3.1106589098,
   -3.086110826,
   2.9989073691,
   3.0372394396,
   3.1118082372,
   3.1196644348,
   3.1015837511,
   3.1295279956,
   3.0772930781,
   3.1214622362,
   3.1262055788,
   3.1381594927,
   2.9799790625,
   -3.0875414924,
   -3.1093346029,
   3.043684752,
   -3.1089894638,
   3.0618131128,
   3.0986967086,
   3.0838720961,
   3.104082388,
   3.1146659501,
   3.0612174971,
   3.107388438,
   -3.117043757,
   3.0186952217,
   -3.0792143362,
   -3.074352195,
   3.0871797573,
   3.0992154461,
   3.1111377603,
   3.1296406694,
   3.1097236104,
   3.1230136308,
   3.1047118413,
   3.1133257947,
   -3.0889345814,
   0.0895003721,
   -3.0226589942,
   3.0790952149,
   -3.1013186759,
   3.0934211159,
   3.0019393544,
   3.096246514,
   -3.0865213571,
   -3.1136991743,
   3.1382027573,
   -3.1261297411,
   3.0822427421,
   -3.0787456069,
   3.0321184756,
   3.1084648865,
   3.1132830164,
   3.1240164615,
   3.1093960711,
   3.0678004096,
   3.1402786007,
   3.1210968557,
   3.0430533867,
   3.1403892695,
   -3.1241839485,
   3.1163358825,
   3.0778498468,
   2.8765275984,
   3.0228200981,
   -2.9722804736,
   -2.952954964,
   2.9926466063,
   -3.0751616266,
   3.0523642853,
   -3.1367776106,
   -3.0788445698,
   -3.130710622,
   3.034404408,
   3.0639609162,
   -3.05264383,
   -3.0738189668,
   3.1403436062,
   -3.1306708245,
   -3.1035665891,
   3.0866336932,
   3.0917510931,
   -2.8469952682,
   3.1374945863,
   -3.0557518639,
   2.7384761242,
   3.0975085132,
   -3.1335589323,
   2.6158610765,
   3.1113960288,
   -3.1368116756,
   -3.1237184603,
   3.1378783308,
   3.1210099578,
   -3.02791356,
   3.079117094,
   -3.0836597405,
   3.0608029269,
   3.0530222662,
   -3.1115889661,
   3.1278250455,
   3.116949663,
   -3.0078769418,
   -2.9057179172,
   3.1402153964,
   3.1372903871,
   3.1185575932,
   3.0267723577,
   2.9162903391,
   2.9430634684,
   3.0143671689,
   -3.1016222466,
   3.0030601492,
   3.01289757,
   -2.9030307157,
   2.9355888228,
   -3.1291816892,
   -3.1354361123,
   -3.0983660279,
   -2.944785684,
   -3.0477799982,
   3.1088465376,
   -3.1340241985,
   3.0069091231,
   -3.1286590363,
   -3.0387771368,
   3.0870444159,
   -3.0266844361,
   -3.1128441399,
   3.1049409065,
   -3.0997695472,
   -3.0417583655,
   3.0392515077,
   -3.0864391758,
   2.990028758,
   -3.0625321193,
   3.0371380653,
   3.0931224434,
   3.0902450015,
   -3.1248075068,
   3.0662272046,
   3.0623494938,
   3.111721459,
   3.0742494607,
   3.1114970175,
   3.1404795468,
   -3.1142535081,
   3.0839719897,
   3.0469462549,
   -3.1305752188,
   3.1085360737,
   3.1139047293,
   3.0219498708,
   3.1086370789,
   3.102837212,
   -3.1351563293,
   3.0955192841,
   3.1030132362,
   -2.9560623343,
   2.9233580013,
   3.0742216448,
   3.087990804,
   -2.9595790231,
   3.0840686437,
   3.069181705,
   3.0856077333,
   3.1233364898,
   3.0918695886,
   3.0899025384,
   3.1381513225,
   3.0116579693,
   3.062086131,
   3.0355172256,
   3.1364348744,
   2.9766048512,
   -3.1405677711,
   -3.1016222795,
   3.0142609994,
   3.0042135966,
   2.9329767507,
   -3.1249204403,
   3.1377410583,
   3.0792067131,
   3.0586096568,
   3.0468301786,
   -2.9780436575,
   -3.1321992836,
   -3.1118316835,
   -3.1402981145,
   -3.1139390278,
   2.9997705683,
   -3.133317756,
   3.1125470827,
   3.1250899127,
   3.0641423949,
   3.1063257905
  ],
  "phi": [
   -2.0770336442,
   -1.4158347237,
   -1.5516710756,
   -1.5736186737,
   -1.8608978777,
   -1.4013553151,
   -1.8718910881,
   -1.2522950238,
   1.5197295271,
   -2.2541321217,
   -1.9036988631,
   -2.0386351208,
   -2.3765928568,
   -1.7854327516,
   -2.2422851617,
   -2.0929167396,
   -2.6863201304,
   -1.1379559597,
   -1.8268606885,
   -2.3585971049,
   -1.1998573038,
   -1.4446791309,
   -2.4361420818,
   -1.2674850504,
   -1.4879270458,
   -1.1983492613,
   -1.1433504088,
   -1.1783742942,
   -1.3218369999,
   -1.3238583891,
   -1.2466089092,
   -1.1627918645,
   -1.2378417594,
   -1.7416520122,
   -1.2638985146,
   1.6628016358,
   -2.6663760861,
   -1.7380289977,
   -1.2464465111,
   -1.3430900378,
   -1.2731265971,
   -1.1943912049,
   -1.178933795,
   -1.2465572799,
   -1.3668750169,
   -1.3175696007,
   -1.2946359538,
   0.8950893984,
   -2.364560921,
   -1.1413378353,
   -1.5845585613,
   -1.0422121191,
   -1.1615697519,
   -1.2101441576,
   -0.9963138975,
   -1.034095029,
   -1.3662061353,
   -1.6244217464,
   -1.1485404385,
   -1.5013729794,
   -1.2509421077,
   -1.1336273772,
   -2.0891064794,
   -1.1687928522,
   -0.952248616,
   -0.9759525913,
   -1.0906873557,
   -1.2176704171,
   -1.0474971322,
   -1.133726271,
   -1.0060667152,
   -1.2683879223,
   -0.9764219646,
   -2.5471450621,
   -1.9745287832,
   -2.1716606607,
   -1.0957131813,
   -1.0589588297,
   -1.1135706982,
   -1.1456226741,
   -1.1945221352,
   -1.4778801745,
   -1.7081132885,
   -2.3203410321,
   1.0977885904,
   -1.8453075718,
   -1.135607748,
   -1.0096946523,
   -1.3407429741,
   -1.5158689243,
   -1.0901627658,
   -1.2718262181,
   -1.9799223491,
   -1.932050766,
   -1.057240105,
   -1.2710630429,
   -0.9548055092,
   -0.9302515788,
   -1.9501083877,
   -1.8874120109,
   -0.8834341083,
   -1.0598254498,
   -2.124531392,
   -2.3384751288,
   -1.6242519737,
   -1.6421786442,
   -2.2458427623,
   -2.6120287042,
   -1.3947931432,
   -1.0173288286,
   -2.8159406637,
   -1.7588344527,
   -2.373867347,
   -1.9230223503,
   -1.1791119039,
   -1.0605396814,
   -2.2764479466,
   -1.2076107333,
   -2.1418452511,
   -1.0464577504,
   -1.2626052512,
   -0.9816495774,
   -1.1473571185,
   -1.4390622205,
   -1.5369491062,
   -2.8893892507,
   -0.9233257206,
   1.4048273346,
   -1.7706594514,
   -1.2533451291,
   -2.4905184811,
   -1.9806760195,
   -1.8420639777,
   -1.8944915512,
   1.0699193824,
   -2.2449240766,
   -2.7617465226,
   -1.164673219,
   -1.3778621335,
   -1.8434238132,
   -1.9898223516,
   -1.4502521744,
   -1.6251190783,
   -1.8456581222,
   -2.4653886536,
   -2.0108123662,
   -1.8013255703,
   -1.9283924961,
   -1.3458786023,
   -1.9705445286,
   -1.2880556435,
   -1.3829751507,
   -1.3507162277,
   -1.3430754984,
   -2.3775626257,
   -2.72695734,
   -2.1750283624,
   -1.2261498462,
   -1.1806797359,
   -1.4082907192,
   -1.1876746173,
   -1.2757026694,
   -1.297001951,
   -1.2965816368,
   -1.3396578665,
   -1.2463668538,
   -1.2324719145,
   -1.2964457929,
   -1.4882696022,
   -1.2630359636,
   -1.2087296223,
   -1.2690730537,
   -1.374072563,
   -1.7991456273,
   1.4891024912,
   -2.1187203134,
   -1.5200325921,
   -1.9608347091,
   -1.7919494888,
   -1.8588700624,
   -2.2599629181,
   1.1878715965,
   -1.3715853365,
   -1.276955833,
   -1.2746614545,
   -1.2782788711,
   -1.2375428677,
   -1.1641508782,
   -1.3032662455,
   -1.2827028325,
   -1.200907817,
   -1.2943262497,
   -1.2342258543,
   -1.3083077087,
   1.2910856307,
   -1.4945093953,
   -1.4634087568,
   -1.3287705451,
   -1.4648944404,
   1.3333248746,
   -1.2314462321,
   -1.9519761988,
   -2.1466222525,
   -1.3137235569,
   -1.4244802133,
   -1.9326056373,
   -1.9553716387,
   -2.2612050017,
   -1.3797069133,
   -2.6610935042,
   -1.2106015155,
   -1.2433941724,
   -1.1749296704,
   -1.3006794347,
   -1.2396587756,
   -1.1829944144,
   -1.3876582243,
   -1.2819699102
  ],
  "psi": [
   -0.6013425862,
   2.7903491878,
   -1.1217804687,
   0.4833482775,
   1.9344112264,
   2.6168171536,
   2.7896709191,
   2.4409146685,
   2.1279735329,
   0.056449803,
   2.2090540913,
   2.24441732,
   2.1938638079,
   2.2639313993,
   2.5092481588,
   2.2442748038,
   0.9044565096,
   2.7323010615,
   2.6853525229,
   1.6198000398,
   -2.8946782378,
   -0.4675817152,
   -0.1977194954,
   0.1939396971,
   -0.4206086862,
   -0.5611750552,
   -0.5558982236,
   -0.651792991,
   -0.6692505074,
   -0.4242866643,
   -0.5849739318,
   -0.6341137425,
   -0.6709246022,
   -0.3317382303,
   -0.5824159184,
   -0.6288729777,
   0.2022368094,
   2.6044790426,
   2.0559492251,
   -0.3229025531,
   -0.692396797,
   -0.5476876466,
   -0.7040943061,
   -0.6352406385,
   -0.578580562,
   -0.4033283105,
   -0.617191124,
   -0.2203085502,
   0.8504113888,
   1.7646470204,
   -0.52007223,
   -0.0226427783,
   -0.7020339615,
   -0.6171454214,
   -0.7558517834,
   -0.7961332714,
   -0.8966916526,
   -0.2149966447,
   0.0430251704,
   2.645636231,
   0.1751577162,
   -0.1458637506,
   -0.5905886962,
   -0.1992879317,
   -0.7432218196,
   -0.8800675474,
   -0.9162326808,
   -0.7620809524,
   -0.6378210067,
   -0.7485839173,
   -0.526492882,
   -0.7057116723,
   -0.808115916,
   -0.8242281835,
   2.2385695781,
   2.594668138,
   2.2366811569,
   -0.6817405249,
   -0.7773991196,
   -0.6743024179,
   -0.5904616406,
   -0.667073224,
   1.7280709292,
   2.7235919107,
   2.0330177586,
   0.486149977,
   2.738453578,
   2.508813079,
   -0.5332056356,
   1.1363778044,
   2.0294312895,
   -0.3722736801,
   -0.1286118732,
   0.4667049664,
   0.2325275208,
   2.6471027798,
   2.6929216607,
   -0.7653536947,
   -0.6146421015,
   0.3466411669,
   -1.448694277,
   -0.8290014401,
   -0.3699905819,
   2.2713241721,
   2.4429824037,
   1.3944947359,
   1.9940716385,
   2.8188959502,
   2.8042758504,
   2.70640931,
   -2.5719333673,
   2.7517974584,
   1.3923471343,
   2.506620935,
   2.8950616148,
   -0.1951958529,
   -0.9104041437,
   2.2372757312,
   2.8053039848,
   2.2170236463,
   2.4923635544,
   2.6357861556,
   -0.4755102211,
   -0.3396216435,
   -0.7282773432,
   -0.6566936648,
   1.4065981498,
   -0.4581667563,
   0.4215936288,
   2.4743039033,
   2.3240009485,
   2.5536332716,
   2.5626750784,
   2.1739053437,
   2.40570867,
   0.3002673156,
   1.3962943952,
   2.8245470611,
   -0.790927639,
   2.0002128324,
   2.6771607835,
   2.4616672414,
   -0.8970774656,
   2.6458330796,
   -0.166910506,
   2.3757203781,
   2.0741594365,
   2.092836211,
   1.8638833192,
   2.0343174091,
   0.527373462,
   -0.4600650506,
   -0.1599979622,
   1.7262663328,
   -0.7913756416,
   -3.117954406,
   2.6604687912,
   -3.0562326821,
   -0.5348239705,
   -0.5534147832,
   -0.5364796992,
   -0.7637600209,
   -0.4456437408,
   -0.5383805053,
   -0.6158206003,
   -0.4912743565,
   -0.6367678588,
   -0.5868482505,
   -0.5408926925,
   -0.4694346024,
   -0.6707304354,
   -0.5181614995,
   -0.3325107433,
   -0.4273917011,
   0.23773188,
   0.5834497712,
   2.1533082938,
   2.4261338223,
   2.0382474316,
   2.3578142977,
   2.3650961098,
   2.3836793383,
   0.7297200986,
   2.2493468251,
   2.861693981,
   -0.5756116511,
   -0.6063296307,
   -0.6256307411,
   -0.5678918677,
   -0.6123197912,
   -0.5197726837,
   -0.7496105526,
   -0.4289240272,
   -0.4419330306,
   -0.0806009965,
   0.365312337,
   -0.2543770092,
   -0.2996078035,
   -0.8946854569,
   0.0693034144,
   0.3168351444,
   -0.6974620499,
   2.7234678959,
   2.4468755061,
   -0.3708181311,
   -0.0001692363,
   0.3998231585,
   2.2648604524,
   2.6531738451,
   -0.2964805795,
   2.9167805845,
   -0.7167195649,
   -0.4388339689,
   -0.6788116358,
   -0.5128357184,
   -0.6800425066,
   -0.5525790367,
   -0.5337525606
  ]
 },
 "A9_STAS_conformer_420": {
  "omega": [
   -3.0677977971,
   -2.9024949988,
   -2.8990989346,
   3.1137774635,
   -3.0737499346,
   3.0527558998,
   3.0931506246,
   -3.0471120851,
   3.0884974082,
   -3.0719271025,
   3.0454475564,
   3.1346061234,
   -3.039865474,
   3.0255969662,
   3.0755507792,
   -2.9034746855,
   3.1152002541,
   2.938982383,
   -3.1365035617,
   -3.1006827942,
   -2.9293081292,
   -3.0379291876,
   -3.1106589098,
   -3.086110826,
   2.9989073691,
   3.0372394396,
   3.1118082372,
   3.1196644348,
   3.1015837511,
   3.1295279956,
   3.0772930781,
   3.1214622362,
   3.1262055788,
   3.1381594927,
   2.9799790625,
   -3.0875414924,
   -3.1093346029,
   3.043684752,
   -3.1089894638,
   3.0618131128,
   3.0986967086,
   3.0838720961,
   3.104082388,
   3.1146659501,
   3.0612174971,
   3.107388438,
   -3.117043757,
   3.0158916986,
   3.09096142,
   3.1389149715,
   -3.0525941957,
   -3.1343672277,
   -3.1400865525,
   -3.0394189481,
   3.0342172065,
   3.0028500209,
   -3.1223041611,
   -3.1019586168,
   3.103810455,
   -3.1279781138,
   -3.1006079092,
   3.0229192522,
   3.0494752099,
   3.103047899,
   -3.0229579379,
   -3.0267996735,
   3.1153148595,
   3.0038300421,
   3.0058997574,
   -3.1195284559,
   -2.8581335322,
   -3.0452169377,
   -3.0789038788,
   3.1352700655,
   -3.0916140999,
   -3.121944596,
   -3.136694717,
   3.0817670932,
   -3.135988615,
   -3.1293996612,
   3.061398219,
   2.9397508158,
   3.0692579616,
   -3.0595005416,
   3.0738821332,
   -3.1410533024,
   3.0988280771,
   -3.0981427685,
   -2.9516248213,
   2.9919345325,
   -3.0754741109,
   3.0519458169,
   -3.136307198,
   3.1131612501,
   3.1285138767,
   -3.1409366704,
   2.9829263118,
   3.1266476644,
   -3.034495069,
   2.9388019719,
   3.1063675374,
   2.9754860114,
   -3.1156380843,
   -3.1372078115,
   3.132264363,
   -3.1182357592,
   3.0222123574,
   -3.000254567,
   3.063248378,
   3.1307286607,
   3.0072814964,
   -3.1076285479,
   3.0899826374,
   3.0492075773,
   -0.1402781229,
   3.1316806012,
   3.1173730872,
   -3.125174594,
   -3.094693294,
   3.0941736716,
   3.1346010519,
   3.1085652023,
   -2.9944123202,
   -3.1235801129,
   3.0796476011,
   3.0676754754,
   3.1256222546,
   3.0177245969,
   3.0876516557,
   -3.0597909657,
   -3.1190082184,
   -3.1413593627,
   -3.0613161828,
   -3.0211819191,
   3.0418737399,
   3.01289757,
   -2.9030307157,
   2.9355888228,
   -3.1291816892,
   -3.1354361123,
   -3.0983660279,
   -2.944785684,
   -3.0477799982,
   3.1088465376,
   -3.1340241985,
   3.0069091231,
   -3.1286590363,
   -3.0387771368,
   3.0870444159,
   -3.0266844361,
   -3.1128441399,
   3.1049409065,
   -3.0997695472,
   -3.0417583655,
   3.0392515077,
   -3.0864391758,
   2.990028758,
   -3.0625321193,
   3.0371380653,
   3.0931224434,
   3.0902450015,
   -3.1248075068,
   3.0662272046,
   3.0623494938,
   3.111721459,
   3.0742494607,
   3.1114970175,
   3.1404795468,
   -3.1142535081,
   3.0839719897,
   3.0469462549,
   -3.1305752188,
   3.1085360737,
   3.1139047293,
   3.0219498708,
   3.1086370789,
   3.102837212,
   -3.1351563293,
   3.0955192841,
   3.1030132362,
   -2.9560623343,
   2.9233580013,
   3.0742216448,
   3.087990804,
   -2.9595790231,
   3.0840686437,
   3.069181705,
   3.0856077333,
   3.1233364898,
   3.0918695886,
   3.0899025384,
   3.1381513225,
   3.0116579693,
   3.062086131,
   3.0355172256,
   3.1364348744,
   2.9766048512,
   -3.1405677711,
   -3.1016222795,
   3.0142609994,
   3.0042135966,
   2.9329767507,
   -3.1249204403,
   3.1377410583,
   3.0792067131,
   3.0586096568,
   3.0468301786,
   -2.9780436575,
   -3.1321992836,
   -3.1118316835,
   -3.1402981145,
   -3.1139390278,
   2.9997705683,
   -3.133317756,
   3.1125470827,
   3.1250899127,
   3.0641423949,
   3.1063257905
  ],
  "phi": [
   -2.0770336442,
   -1.4158347237,
   -1.5516710756,
   -1.5736186737,
   -1.8608978777,
   -1.4013553151,
   -1.8718910881,
   -1.2522950238,
   1.5197295271,
   -2.2541321217,
   -1.9036988631,
   -2.0386351208,
   -2.3765928568,
   -1.7854327516,
   -2.2422851617,
   -2.0929167396,
   -2.6863201304,
   -1.1379559597,
   -1.8268606885,
   -2.3585971049,
   -1.1998573038,
   -1.4446791309,
   -2.4361420818,
   -1.2674850504,
   -1.4879270458,
   -1.1983492613,
   -1.1433504088,
   -1.1783742942,
   -1.3218369999,
   -1.3238583891,
   -1.2466089092,
   -1.1627918645,
   -1.2378417594,
   -1.7416520122,
   -1.2638985146,
   1.6628016358,
   -2.6663760861,
   -1.7380289977,
   -1.2464465111,
   -1.3430900378,
   -1.2731265971,
   -1.1943912049,
   -1.178933795,
   -1.2465572799,
   -1.3668750169,
   -1.3175696007,
   -1.2946359538,
   -1.2823325631,
   -2.5178894943,
   -1.1705835,
   -1.5974904283,
   -1.1854361469,
   -1.0369879895,
   -1.5187186168,
   1.1894130122,
   -1.1668157853,
   -1.1482889249,
   -1.7068655097,
   -0.8420333348,
   -1.1003147083,
   -1.1916595472,
   -0.9688142161,
   -1.1224160289,
   -1.0205901864,
   -0.985937543,
   -1.2769671121,
   -1.3870924513,
   -1.1226671656,
   -1.4360695513,
   -1.3441074527,
   -2.0327343996,
   -1.1062853646,
   -1.2614481013,
   -1.0588979622,
   -1.0916664137,
   -1.0858890795,
   -1.0725326607,
   -1.0835356887,
   -1.4544690197,
   -1.6067774404,
   -1.2245489287,
   -1.2935370338,
   -1.4467328912,
   -1.2964721142,
   -1.7459225491,
   -1.1558094812,
   -1.2571774281,
   -0.9406936718,
   -1.3392245925,
   -1.5162116011,
   -1.0887725291,
   -1.2719345917,
   -1.9797322321,
   -1.4585186333,
   0.1406759148,
   -1.8393168627,
   -0.9655352639,
   -1.1997223861,
   -2.3761255729,
   -1.0188988358,
   -1.6597158338,
   -2.6082834596,
   -2.4763277926,
   -1.3744389742,
   -1.5248478513,
   -2.4247112768,
   -1.6467888133,
   -1.4768396895,
   -2.3266212751,
   -1.1705332609,
   -2.6067565777,
   -1.5660495713,
   -1.2816555736,
   -2.5729343997,
   -1.2919277334,
   -1.153589881,
   -1.1639000161,
   -1.179014208,
   -1.0042403922,
   -1.0772552071,
   -0.9104324122,
   -1.0668494931,
   -1.2450121611,
   -2.6787631455,
   -1.04551948,
   -1.1577874052,
   -1.1129871227,
   -1.4025091394,
   -1.7256308626,
   -1.1152565856,
   -1.4397495666,
   -2.3215626433,
   -1.1602053794,
   -2.169837853,
   1.0699193824,
   -2.2449240766,
   -2.7617465226,
   -1.164673219,
   -1.3778621335,
   -1.8434238132,
   -1.9898223516,
   -1.4502521744,
   -1.6251190783,
   -1.8456581222,
   -2.4653886536,
   -2.0108123662,
   -1.8013255703,
   -1.9283924961,
   -1.3458786023,
   -1.9705445286,
   -1.2880556435,
   -1.3829751507,
   -1.3507162277,
   -1.3430754984,
   -2.3775626257,
   -2.72695734,
   -2.1750283624,
   -1.2261498462,
   -1.1806797359,
   -1.4082907192,
   -1.1876746173,
   -1.2757026694,
   -1.297001951,
   -1.2965816368,
   -1.3396578665,
   -1.2463668538,
   -1.2324719145,
   -1.2964457929,
   -1.4882696022,
   -1.2630359636,
   -1.2087296223,
   -1.2690730537,
   -1.374072563,
   -1.7991456273,
   1.4891024912,
   -2.1187203134,
   -1.5200325921,
   -1.9608347091,
   -1.7919494888,
   -1.8588700624,
   -2.2599629181,
   1.1878715965,
   -1.3715853365,
   -1.276955833,
   -1.2746614545,
   -1.2782788711,
   -1.2375428677,
   -1.1641508782,
   -1.3032662455,
   -1.2827028325,
   -1.200907817,
   -1.2943262497,
   -1.2342258543,
   -1.3083077087,
   1.2910856307,
   -1.4945093953,
   -1.4634087568,
   -1.3287705451,
   -1.4648944404,
   1.3333248746,
   -1.2314462321,
   -1.9519761988,
   -2.1466222525,
   -1.3137235569,
   -1.4244802133,
   -1.9326056373,
   -1.9553716387,
   -2.2612050017,
   -1.3797069133,
   -2.6610935042,
   -1.2106015155,
   -1.2433941724,
   -1.1749296704,
   -1.3006794347,
   -1.2396587756,
   -1.1829944144,
   -1.3876582243,
   -1.2819699102
  ],
  "psi": [
   -0.6013425862,
   2.7903491878,
   -1.1217804687,
   0.4833482775,
   1.9344112264,
   2.6168171536,
   2.7896709191,
   2.4409146685,
   2.1279735329,
   0.056449803,
   2.2090540913,
   2.24441732,
   2.1938638079,
   2.2639313993,
   2.5092481588,
   2.2442748038,
   0.9044565096,
   2.7323010615,
   2.6853525229,
   1.6198000398,
   -2.8946782378,
   -0.4675817152,
   -0.1977194954,
   0.1939396971,
   -0.4206086862,
   -0.5611750552,
   -0.5558982236,
   -0.651792991,
   -0.6692505074,
   -0.4242866643,
   -0.5849739318,
   -0.6341137425,
   -0.6709246022,
   -0.3317382303,
   -0.5824159184,
   -0.6288729777,
   0.2022368094,
   2.6044790426,
   2.0559492251,
   -0.3229025531,
   -0.692396797,
   -0.5476876466,
   -0.7040943061,
   -0.6352406385,
   -0.578580562,
   -0.4033283105,
   -0.617191124,
   -0.2169150916,
   2.535294736,
   2.8128637398,
   -0.4928076777,
   -0.0649138695,
   -0.7177249833,
   -0.7231508575,
   0.06720985,
   0.3819910406,
   -0.8033000453,
   -0.531860248,
   0.1555769257,
   -0.6735015804,
   -0.2047321917,
   -0.7017196349,
   -0.6885252617,
   -0.727314191,
   -0.6988700688,
   -0.5701053327,
   -0.3908992604,
   -0.6322663295,
   -0.7447838394,
   2.4927592067,
   1.922877458,
   2.1526462559,
   -0.7247133446,
   -0.7700121118,
   -0.7579877176,
   -0.7076315223,
   -0.6097079499,
   -0.5605158323,
   -0.5757733092,
   -0.4874337624,
   2.5708149707,
   2.3754986557,
   2.5635990345,
   1.2729586616,
   -0.1384103171,
   0.0915385512,
   2.5180074674,
   2.9428862365,
   2.6053520434,
   1.1353417483,
   2.0287946832,
   -0.3727929336,
   -0.1281361968,
   0.4649448599,
   -0.7251605553,
   2.319111012,
   2.8079035355,
   -0.6546507204,
   -0.5842846442,
   1.1948621108,
   -0.3150693197,
   -0.0257154791,
   2.8638161437,
   2.8607929356,
   3.1015039539,
   2.3997256341,
   2.2372756122,
   2.4469225748,
   -0.4272458926,
   2.4312571209,
   -0.3631006316,
   1.6609043263,
   -0.0163499568,
   2.5440355032,
   2.5921875021,
   2.852545242,
   -0.642806673,
   -0.786395385,
   -0.7460090834,
   2.2760278027,
   2.6236685064,
   -0.6908863119,
   -0.665152123,
   -0.2713720899,
   2.7579103263,
   2.5359605801,
   2.605588093,
   2.2874911365,
   3.0585533573,
   2.816734701,
   2.3539107604,
   1.0668966349,
   1.9219393166,
   -0.5971871155,
   2.3616841169,
   0.3002673156,
   1.3962943952,
   2.8245470611,
   -0.790927639,
   2.0002128324,
   2.6771607835,
   2.4616672414,
   -0.8970774656,
   2.6458330796,
   -0.166910506,
   2.3757203781,
   2.0741594365,
   2.092836211,
   1.8638833192,
   2.0343174091,
   0.527373462,
   -0.4600650506,
   -0.1599979622,
   1.7262663328,
   -0.7913756416,
   -3.117954406,
   2.6604687912,
   -3.0562326821,
   -0.5348239705,
   -0.5534147832,
   -0.5364796992,
   -0.7637600209,
   -0.4456437408,
   -0.5383805053,
   -0.6158206003,
   -0.4912743565,
   -0.6367678588,
   -0.5868482505,
   -0.5408926925,
   -0.4694346024,
   -0.6707304354,
   -0.5181614995,
   -0.3325107433,
   -0.4273917011,
   0.23773188,
   0.5834497712,
   2.1533082938,
   2.4261338223,
   2.0382474316,
   2.3578142977,
   2.3650961098,
   2.3836793383,
   0.7297200986,
   2.2493468251,
   2.861693981,
   -0.5756116511,
   -0.6063296307,
   -0.6256307411,
   -0.5678918677,
   -0.6123197912,
   -0.5197726837,
   -0.7496105526,
   -0.4289240272,
   -0.4419330306,
   -0.0806009965,
   0.365312337,
   -0.2543770092,
   -0.2996078035,
   -0.8946854569,
   0.0693034144,
   0.3168351444,
   -0.6974620499,
   2.7234678959,
   2.4468755061,
   -0.3708181311,
   -0.0001692363,
   0.3998231585,
   2.2648604524,
   2.6531738451,
   -0.2964805795,
   2.9167805845,
   -0.7167195649,
   -0.4388339689,
   -0.6788116358,
   -0.5128357184,
   -0.6800425066,
   -0.5525790367,
   -0.5337525606
  ]
 },
 "A9_STAS_conformer_421": {
  "omega": [
   -3.0677977971,
   -2.9024949988,
   -2.8990989346,
   3.1137774635,
   -3.0737499346,
   3.0527558998,
   3.0931506246,
   -3.0471120851,
   3.0884974082,
   -3.0719271025,
   3.0454475564,
   3.1346061234,
   -3.039865474,
   3.0255969662,
   3.0755507792,
   -2.9034746855,
   3.1152002541,
   2.938982383,
   -3.1365035617,
   -3.1006827942,
   -2.9293081292,
   -3.0379291876,
   -3.1106589098,
   -3.086110826,
   2.9989073691,
   3.0372394396,
   3.1118082372,
   3.1196644348,
   3.1015837511,
   3.1295279956,
   3.0772930781,
   3.1214622362,
   3.1262055788,
   3.1381594927,
   2.9799790625,
   -3.0875414924,
   -3.1093346029,
   3.043684752,
   -3.1089894638,
   3.0618131128,
   3.0986967086,
   3.0838720961,
   3.104082388,
   3.1146659501,
   3.0612174971,
   3.107388438,
   -3.117043757,
   3.0182029944,
   3.0163490789,
   -3.0494658065,
   3.1248265014,
   3.075762481,
   3.1122919384,
   -3.1137483309,
   2.9383933875,
   -3.0127867081,
   -3.0749433495,
   -3.1245532542,
   -3.119766455,
   3.1355643894,
   3.1402808652,
   3.1265023199,
   3.1220306893,
   3.1159790277,
   3.1284939323,
   3.0517489802,
   -3.1068360208,
   -3.1074016388,
   3.0215680882,
   -3.1121123095,
   3.1369031897,
   -3.1033735632,
   -3.1268012482,
   -3.1029938247,
   3.0680395403,
   3.1028778829,
   3.0753402489,
   -3.1368084676,
   -3.0870446928,
   3.109939105,
   3.0615144226,
   3.120963183,
   -3.0867693781,
   2.8662699128,
   -3.1294120225,
   -3.0504645589,
   -3.111328352,
   -3.0798432904,
   3.0425507203,
   3.1217174714,
   3.1405638683,
   3.1031736734,
   -3.0996670419,
   -3.1166555614,
   -3.0587208962,
   2.7467611039,
   -2.9009979657,
   -2.9681254749,
   3.1107143509,
   3.0456538281,
   3.051141964,
   -3.0531999112,
   2.9723160809,
   -2.905394279,
   3.1275951383,
   -3.0352752273,
   3.0322359096,
   3.062670473,
   2.8273684316,
   3.1000607223,
   -3.1266362578,
   -3.1090034529,
   3.1106516262,
   -3.0950088264,
   3.0666425915,
   -3.1168379475,
   3.0719376075,
   -3.1303201517,
   3.1303991231,
   3.0989843452,
   3.107689649,
   -3.1300833012,
   3.094034214,
   -3.0649379037,
   3.0446023785,
   -3.1077442458,
   -3.1241551813,
   3.114745152,
   3.1126548021,
   3.1345839232,
   -3.1128328081,
   -3.1411016334,
   3.1195846558,
   -3.0956632005,
   -2.999889873,
   3.01289757,
   -2.9030307157,
   2.9355888228,
   -3.1291816892,
   -3.1354361123,
   -3.0983660279,
   -2.944785684,
   -3.0477799982,
   3.1088465376,
   -3.1340241985,
   3.0069091231,
   -3.1286590363,
   -3.0387771368,
   3.0870444159,
   -3.0266844361,
   -3.1128441399,
   3.1049409065,
   -3.0997695472,
   -3.0417583655,
   3.0392515077,
   -3.0864391758,
   2.990028758,
   -3.0625321193,
   3.0371380653,
   3.0931224434,
   3.0902450015,
   -3.1248075068,
   3.0662272046,
   3.0623494938,
   3.111721459,
   3.0742494607,
   3.1114970175,
   3.1404795468,
   -3.1142535081,
   3.0839719897,
   3.0469462549,
   -3.1305752188,
   3.1085360737,
   3.1139047293,
   3.0219498708,
   3.1086370789,
   3.102837212,
   -3.1351563293,
   3.0955192841,
   3.1030132362,
   -2.9560623343,
   2.9233580013,
   3.0742216448,
   3.087990804,
   -2.9595790231,
   3.0840686437,
   3.069181705,
   3.0856077333,
   3.1233364898,
   3.0918695886,
   3.0899025384,
   3.1381513225,
   3.0116579693,
   3.062086131,
   3.0355172256,
   3.1364348744,
   2.9766048512,
   -3.1405677711,
   -3.1016222795,
   3.0142609994,
   3.0042135966,
   2.9329767507,
   -3.1249204403,
   3.1377410583,
   3.0792067131,
   3.0586096568,
   3.0468301786,
   -2.9780436575,
   -3.1321992836,
   -3.1118316835,
   -3.1402981145,
   -3.1139390278,
   2.9997705683,
   -3.133317756,
   3.1125470827,
   3.1250899127,
   3.0641423949,
   3.1063257905
  ],
  "phi": [
   -2.0770336442,
   -1.4158347237,
   -1.5516710756,
   -1.5736186737,
   -1.8608978777,
   -1.4013553151,
   -1.8718910881,
   -1.2522950238,
   1.5197295271,
   -2.2541321217,
   -1.9036988631,
   -2.0386351208,
   -2.3765928568,
   -1.7854327516,
   -2.2422851617,
   -2.0929167396,
   -2.6863201304,
   -1.1379559597,
   -1.8268606885,
   -2.3585971049,
   -1.1998573038,
   -1.4446791309,
   -2.4361420818,
   -1.2674850504,
   -1.4879270458,
   -1.1983492613,
   -1.1433504088,
   -1.1783742942,
   -1.3218369999,
   -1.3238583891,
   -1.2466089092,
   -1.1627918645,
   -1.2378417594,
   -1.7416520122,
   -1.2638985146,
   1.6628016358,
   -2.6663760861,
   -1.7380289977,
   -1.2464465111,
   -1.3430900378,
   -1.2731265971,
   -1.1943912049,
   -1.178933795,
   -1.2465572799,
   -1.3668750169,
   -1.3175696007,
   -1.2946359538,
   -1.1941488833,
   -1.0306135567,
   -1.1132850094,
   -1.0408673052,
   -1.1887424324,
   -1.1516279991,
   -1.2152817566,
   -1.1855149617,
   -1.0636311586,
   -1.0737823794,
   -1.2272982759,
   -1.0250905766,
   -1.292561424,
   -2.6848284081,
   -1.1110665476,
   -1.1332162839,
   -1.0934616146,
   -1.021174324,
   -0.9273543232,
   -1.0534524041,
   -1.6239510383,
   -1.0381074151,
   -1.0597434657,
   -1.5009481128,
   -1.9949096007,
   -1.8344193206,
   -1.8259549309,
   -2.2128192406,
   -1.1638078848,
   -1.1534136109,
   -1.0512196001,
   -1.4120128631,
   -1.6491654386,
   -2.6923031292,
   -2.2396881391,
   -1.7473487227,
   -2.3861268898,
   0.934728503,
   -1.3231914492,
   -1.2134566347,
   -1.259710449,
   -1.0229631841,
   -2.3537641346,
   -1.2331218912,
   -0.9480642988,
   -1.1228410679,
   -1.7641001939,
   -1.3837054775,
   -2.782480615,
   -1.0937975167,
   -2.2071927742,
   -1.748453262,
   -1.1608400008,
   -1.8722687026,
   -0.9769803999,
   -2.2487250856,
   -1.7189584786,
   -2.7902366975,
   -2.2161985883,
   -1.777009705,
   -1.737362357,
   -1.3859344592,
   -0.8271410067,
   -1.1936509941,
   -1.5297284577,
   -1.2610705812,
   -1.4726313627,
   -0.9344986858,
   -1.1910312427,
   -1.1272054434,
   -1.5826415612,
   -2.5561026554,
   -1.1818898338,
   -1.3778704041,
   -2.3124784199,
   -1.9947729063,
   -2.7953780605,
   -2.576863051,
   -2.9500495537,
   -1.4325215707,
   1.8232909651,
   -1.2308010695,
   -0.9934291916,
   -0.917022965,
   -1.5487083409,
   -1.7521543114,
   -1.7158368684,
   1.0699193824,
   -2.2449240766,
   -2.7617465226,
   -1.164673219,
   -1.3778621335,
   -1.8434238132,
   -1.9898223516,
   -1.4502521744,
   -1.6251190783,
   -1.8456581222,
   -2.4653886536,
   -2.0108123662,
   -1.8013255703,
   -1.9283924961,
   -1.3458786023,
   -1.9705445286,
   -1.2880556435,
   -1.3829751507,
   -1.3507162277,
   -1.3430754984,
   -2.3775626257,
   -2.72695734,
   -2.1750283624,
   -1.2261498462,
   -1.1806797359,
   -1.4082907192,
   -1.1876746173,
   -1.2757026694,
   -1.297001951,
   -1.2965816368,
   -1.3396578665,
   -1.2463668538,
   -1.2324719145,
   -1.2964457929,
   -1.4882696022,
   -1.2630359636,
   -1.2087296223,
   -1.2690730537,
   -1.374072563,
   -1.7991456273,
   1.4891024912,
   -2.1187203134,
   -1.5200325921,
   -1.9608347091,
   -1.7919494888,
   -1.8588700624,
   -2.2599629181,
   1.1878715965,
   -1.3715853365,
   -1.276955833,
   -1.2746614545,
   -1.2782788711,
   -1.2375428677,
   -1.1641508782,
   -1.3032662455,
   -1.2827028325,
   -1.200907817,
   -1.2943262497,
   -1.2342258543,
   -1.3083077087,
   1.2910856307,
   -1.4945093953,
   -1.4634087568,
   -1.3287705451,
   -1.4648944404,
   1.3333248746,
   -1.2314462321,
   -1.9519761988,
   -2.1466222525,
   -1.3137235569,
   -1.4244802133,
   -1.9326056373,
   -1.9553716387,
   -2.2612050017,
   -1.3797069133,
   -2.6610935042,
   -1.2106015155,
   -1.2433941724,
   -1.1749296704,
   -1.3006794347,
   -1.2396587756,
   -1.1829944144,
   -1.3876582243,
   -1.2819699102
  ],
  "psi": [
   -0.6013425862,
   2.7903491878,
   -1.1217804687,
   0.4833482775,
   1.9344112264,
   2.6168171536,
   2.7896709191,
   2.4409146685,
   2.1279735329,
   0.056449803,
   2.2090540913,
   2.24441732,
   2.1938638079,
   2.2639313993,
   2.5092481588,
   2.2442748038,
   0.9044565096,
   2.7323010615,
   2.6853525229,
   1.6198000398,
   -2.8946782378,
   -0.4675817152,
   -0.1977194954,
   0.1939396971,
   -0.4206086862,
   -0.5611750552,
   -0.5558982236,
   -0.651792991,
   -0.6692505074,
   -0.4242866643,
   -0.5849739318,
   -0.6341137425,
   -0.6709246022,
   -0.3317382303,
   -0.5824159184,
   -0.6288729777,
   0.2022368094,
   2.6044790426,
   2.0559492251,
   -0.3229025531,
   -0.692396797,
   -0.5476876466,
   -0.7040943061,
   -0.6352406385,
   -0.578580562,
   -0.4033283105,
   -0.617191124,
   -0.2212124593,
   -0.7155903999,
   -0.9382364937,
   -0.7097302387,
   -0.7802221788,
   -0.637623639,
   -0.5871526486,
   -0.2754254529,
   -0.3604746636,
   -0.8102681347,
   -0.8190366289,
   -0.5797035316,
   2.0663405868,
   2.5924642023,
   2.7096764702,
   -0.6351843641,
   -0.6897580597,
   -0.8308073487,
   -0.7120824007,
   -0.5402322638,
   -0.6745286574,
   -0.5487944573,
   -0.5113904817,
   -0.2537707711,
   -0.2349379583,
   2.7235840714,
   2.2153492161,
   2.2888416448,
   2.8065943615,
   -0.6458939315,
   -0.7017764785,
   -0.7250582566,
   1.9687920801,
   -0.6725605387,
   2.4590557008,
   2.2335743401,
   2.6334299472,
   2.1981521089,
   0.6133576631,
   2.8108612638,
   2.2955565758,
   2.9150977249,
   -0.7185475657,
   1.7929733552,
   -0.3551938832,
   -0.5839840046,
   -0.3729728564,
   0.0891704629,
   2.660832735,
   1.2099816117,
   -0.6260294343,
   1.215548409,
   2.972875794,
   2.6476996067,
   2.7354306094,
   2.3618579473,
   2.744212206,
   -0.2283395389,
   2.9474075128,
   2.3927811838,
   2.0790477995,
   2.6984736575,
   2.7171491926,
   -0.8105122208,
   -0.6236082382,
   -0.1947110579,
   2.8539735298,
   2.3974639589,
   -0.4887538626,
   -0.7403651722,
   -0.7472463118,
   -0.1062604905,
   2.6271724299,
   2.5561965896,
   3.0322069599,
   2.6153583278,
   2.716738994,
   2.8702232158,
   2.5103779632,
   2.8058559104,
   2.9018818378,
   -0.3708490699,
   2.8971284989,
   2.4031523281,
   2.2416205291,
   2.2887807787,
   1.5492609422,
   3.0493359517,
   0.3002673156,
   1.3962943952,
   2.8245470611,
   -0.790927639,
   2.0002128324,
   2.6771607835,
   2.4616672414,
   -0.8970774656,
   2.6458330796,
   -0.166910506,
   2.3757203781,
   2.0741594365,
   2.092836211,
   1.8638833192,
   2.0343174091,
   0.527373462,
   -0.4600650506,
   -0.1599979622,
   1.7262663328,
   -0.7913756416,
   -3.117954406,
   2.6604687912,
   -3.0562326821,
   -0.5348239705,
   -0.5534147832,
   -0.5364796992,
   -0.7637600209,
   -0.4456437408,
   -0.5383805053,
   -0.6158206003,
   -0.4912743565,
   -0.6367678588,
   -0.5868482505,
   -0.5408926925,
   -0.4694346024,
   -0.6707304354,
   -0.5181614995,
   -0.3325107433,
   -0.4273917011,
   0.23773188,
   0.5834497712,
   2.1533082938,
   2.4261338223,
   2.0382474316,
   2.3578142977,
   2.3650961098,
   2.3836793383,
   0.7297200986,
   2.2493468251,
   2.861693981,
   -0.5756116511,
   -0.6063296307,
   -0.6256307411,
   -0.5678918677,
   -0.6123197912,
   -0.5197726837,
   -0.7496105526,
   -0.4289240272,
   -0.4419330306,
   -0.0806009965,
   0.365312337,
   -0.2543770092,
   -0.2996078035,
   -0.8946854569,
   0.0693034144,
   0.3168351444,
   -0.6974620499,
   2.7234678959,
   2.4468755061,
   -0.3708181311,
   -0.0001692363,
   0.3998231585,
   2.2648604524,
   2.6531738451,
   -0.2964805795,
   2.9167805845,
   -0.7167195649,
   -0.4388339689,
   -0.6788116358,
   -0.5128357184,
   -0.6800425066,
   -0.5525790367,
   -0.5337525606
  ]
 },
 "A9_STAS_conformer_422": {
  "omega": [
   -3.0677977971,
   -2.9024949988,
   -2.8990989346,
   3.1137774635,
   -3.0737499346,
   3.0527558998,
   3.0931506246,
   -3.0471120851,
   3.0884974082,
   -3.0719271025,
   3.0454475564,
   3.1346061234,
   -3.039865474,
   3.0255969662,
   3.0755507792,
   -2.9034746855,
   3.1152002541,
   2.938982383,
   -3.1365035617,
   -3.1006827942,
   -2.9293081292,
   -3.0379291876,
   -3.1106589098,
   -3.086110826,
   2.9989073691,
   3.0372394396,
   3.1118082372,
   3.1196644348,
   3.1015837511,
   3.1295279956,
   3.0772930781,
   3.1214622362,
   3.1262055788,
   3.1381594927,
   2.9799790625,
   -3.0875414924,
   -3.1093346029,
   3.043684752,
   -3.1089894638,
   3.0618131128,
   3.0986967086,
   3.0838720961,
   3.104082388,
   3.1146659501,
   3.0612174971,
   3.107388438,
   -3.117043757,
   3.0181567126,
   -3.1054569226,
   3.0696971475,
   -3.0216301812,
   -3.0861790098,
   3.0950837055,
   3.0172183931,
   2.9457005244,
   2.6557700875,
   3.1194908076,
   3.0988683362,
   3.0990583238,
   -3.0309284808,
   -3.0939561093,
   2.9858678222,
   -3.1356584742,
   3.0870613322,
   3.0166323967,
   -3.0973675348,
   -2.9925638014,
   -3.0409507333,
   3.114417373,
   3.1201862571,
   3.1093836659,
   3.1305518058,
   -3.0527140776,
   2.9778446008,
   3.1402958095,
   -3.1373546468,
   3.1332489402,
   3.1386069094,
   3.1112387191,
   -3.1149383546,
   3.1281258616,
   2.9702235614,
   3.060681767,
   3.0137557927,
   -3.0894337739,
   3.0718977233,
   3.1224170325,
   -3.0434740107,
   3.1344419184,
   3.0816713127,
   -3.0764349619,
   -3.0791895548,
   3.1244277583,
   2.9592475491,
   3.084010935,
   -3.1055648725,
   -3.1234718794,
   -3.1376901509,
   -3.1023256888,
   3.1041627998,
   3.137781848,
   3.0350186358,
   3.1323936928,
   -3.0921990239,
   -3.1008043967,
   -3.0917920258,
   3.0703725161,
   3.0329696858,
   -3.0753910285,
   3.0425359717,
   -3.1219014403,
   3.1079451488,
   -3.0819412853,
   -3.0596904405,
   2.965204235,
   3.0195705972,
   -2.9801510033,
   3.129034431,
   -3.1310537253,
   3.1316527389,
   3.1377731624,
   3.0530389875,
   -2.9408284915,
   3.0902281408,
   -3.1086886596,
   -2.9439322179,
   -3.1021191095,
   3.1205666472,
   3.0916881759,
   3.0656943908,
   -3.0941083773,
   2.9437488811,
   3.0145869459,
   -3.0996394157,
   3.0039266531,
   3.01289757,
   -2.9030307157,
   2.9355888228,
   -3.1291816892,
   -3.1354361123,
   -3.0983660279,
   -2.944785684,
   -3.0477799982,
   3.1088465376,
   -3.1340241985,
   3.0069091231,
   -3.1286590363,
   -3.0387771368,
   3.0870444159,
   -3.0266844361,
   -3.1128441399,
   3.1049409065,
   -3.0997695472,
   -3.0417583655,
   3.0392515077,
   -3.0864391758,
   2.990028758,
   -3.0625321193,
   3.0371380653,
   3.0931224434,
   3.0902450015,
   -3.1248075068,
   3.0662272046,
   3.0623494938,
   3.111721459,
   3.0742494607,
   3.1114970175,
   3.1404795468,
   -3.1142535081,
   3.0839719897,
   3.0469462549,
   -3.1305752188,
   3.1085360737,
   3.1139047293,
   3.0219498708,
   3.1086370789,
   3.102837212,
   -3.1351563293,
   3.0955192841,
   3.1030132362,
   -2.9560623343,
   2.9233580013,
   3.0742216448,
   3.087990804,
   -2.9595790231,
   3.0840686437,
   3.069181705,
   3.0856077333,
   3.1233364898,
   3.0918695886,
   3.0899025384,
   3.1381513225,
   3.0116579693,
   3.062086131,
   3.0355172256,
   3.1364348744,
   2.9766048512,
   -3.1405677711,
   -3.1016222795,
   3.0142609994,
   3.0042135966,
   2.9329767507,
   -3.1249204403,
   3.1377410583,
   3.0792067131,
   3.0586096568,
   3.0468301786,
   -2.9780436575,
   -3.1321992836,
   -3.1118316835,
   -3.1402981145,
   -3.1139390278,
   2.9997705683,
   -3.133317756,
   3.1125470827,
   3.1250899127,
   3.0641423949,
   3.1063257905
  ],
  "phi": [
   -2.0770336442,
   -1.4158347237,
   -1.5516710756,
   -1.5736186737,
   -1.8608978777,
   -1.4013553151,
   -1.8718910881,
   -1.2522950238,
   1.5197295271,
   -2.2541321217,
   -1.9036988631,
   -2.0386351208,
   -2.3765928568,
   -1.7854327516,
   -2.2422851617,
   -2.0929167396,
   -2.6863201304,
   -1.1379559597,
   -1.8268606885,
   -2.3585971049,
   -1.1998573038,
   -1.4446791309,
   -2.4361420818,
   -1.2674850504,
   -1.4879270458,
   -1.1983492613,
   -1.1433504088,
   -1.1783742942,
   -1.3218369999,
   -1.3238583891,
   -1.2466089092,
   -1.1627918645,
   -1.2378417594,
   -1.7416520122,
   -1.2638985146,
   1.6628016358,
   -2.6663760861,
   -1.7380289977,
   -1.2464465111,
   -1.3430900378,
   -1.2731265971,
   -1.1943912049,
   -1.178933795,
   -1.2465572799,
   -1.3668750169,
   -1.3175696007,
   -1.2946359538,
   1.1024037375,
   1.0788019642,
   1.1150025863,
   1.0671690187,
   1.1166221607,
   1.0937152521,
   1.6098569652,
   1.0685164144,
   2.885457391,
   -1.138142995,
   -2.2025600316,
   -1.6726192577,
   -1.2510225882,
   -2.4832570093,
   -1.7756023708,
   -1.1906064809,
   -1.428943323,
   -0.998242947,
   -1.5148742533,
   -1.2718072254,
   -1.9730661962,
   -2.4682086763,
   -2.0341305889,
   -1.1541615011,
   -2.152416301,
   -2.240512435,
   -1.6071197559,
   -1.1329099619,
   -1.0311036546,
   -1.0942394464,
   -1.1397367801,
   -1.455849297,
   -1.5918348515,
   -1.5862635264,
   -1.4622917485,
   -0.908011325,
   -0.8806677246,
   -1.6729251012,
   -1.085359754,
   -0.9695677336,
   -0.9035912808,
   -2.4160694074,
   -1.3902895093,
   -1.1147478102,
   -1.3112743439,
   0.9723646768,
   -2.0646315481,
   -2.2317001473,
   -2.2174398393,
   -1.153021896,
   -2.2995844716,
   -1.2440146094,
   1.5769981473,
   -1.6957370163,
   -2.1300022124,
   -2.3950521796,
   -2.3583575457,
   -2.6142713,
   -1.2437870096,
   -2.4037985467,
   -2.8876249745,
   -2.7086041638,
   -0.9855817128,
   -1.2076673078,
   -1.0797864871,
   -1.040263631,
   -1.3920319127,
   -1.1157303048,
   -1.7683051188,
   -2.003878219,
   -1.7733315222,
   -1.4914674979,
   -1.1410966455,
   -1.0092516613,
   -1.5325555164,
   -1.4531775407,
   -1.0538983124,
   -1.465209489,
   -1.0590046977,
   -1.0396214027,
   -1.1327609662,
   -0.9223979426,
   -1.2376638785,
   -1.4668804746,
   -1.9814950818,
   -1.8420764262,
   -1.896526675,
   1.0699193824,
   -2.2449240766,
   -2.7617465226,
   -1.164673219,
   -1.3778621335,
   -1.8434238132,
   -1.9898223516,
   -1.4502521744,
   -1.6251190783,
   -1.8456581222,
   -2.4653886536,
   -2.0108123662,
   -1.8013255703,
   -1.9283924961,
   -1.3458786023,
   -1.9705445286,
   -1.2880556435,
   -1.3829751507,
   -1.3507162277,
   -1.3430754984,
   -2.3775626257,
   -2.72695734,
   -2.1750283624,
   -1.2261498462,
   -1.1806797359,
   -1.4082907192,
   -1.1876746173,
   -1.2757026694,
   -1.297001951,
   -1.2965816368,
   -1.3396578665,
   -1.2463668538,
   -1.2324719145,
   -1.2964457929,
   -1.4882696022,
   -1.2630359636,
   -1.2087296223,
   -1.2690730537,
   -1.374072563,
   -1.7991456273,
   1.4891024912,
   -2.1187203134,
   -1.5200325921,
   -1.9608347091,
   -1.7919494888,
   -1.8588700624,
   -2.2599629181,
   1.1878715965,
   -1.3715853365,
   -1.276955833,
   -1.2746614545,
   -1.2782788711,
   -1.2375428677,
   -1.1641508782,
   -1.3032662455,
   -1.2827028325,
   -1.200907817,
   -1.2943262497,
   -1.2342258543,
   -1.3083077087,
   1.2910856307,
   -1.4945093953,
   -1.4634087568,
   -1.3287705451,
   -1.4648944404,
   1.3333248746,
   -1.2314462321,
   -1.9519761988,
   -2.1466222525,
   -1.3137235569,
   -1.4244802133,
   -1.9326056373,
   -1.9553716387,
   -2.2612050017,
   -1.3797069133,
   -2.6610935042,
   -1.2106015155,
   -1.2433941724,
   -1.1749296704,
   -1.3006794347,
   -1.2396587756,
   -1.1829944144,
   -1.3876582243,
   -1.2819699102
  ],
  "psi": [
   -0.6013425862,
   2.7903491878,
   -1.1217804687,
   0.4833482775,
   1.9344112264,
   2.6168171536,
   2.7896709191,
   2.4409146685,
   2.1279735329,
   0.056449803,
   2.2090540913,
   2.24441732,
   2.1938638079,
   2.2639313993,
   2.5092481588,
   2.2442748038,
   0.9044565096,
   2.7323010615,
   2.6853525229,
   1.6198000398,
   -2.8946782378,
   -0.4675817152,
   -0.1977194954,
   0.1939396971,
   -0.4206086862,
   -0.5611750552,
   -0.5558982236,
   -0.651792991,
   -0.6692505074,
   -0.4242866643,
   -0.5849739318,
   -0.6341137425,
   -0.6709246022,
   -0.3317382303,
   -0.5824159184,
   -0.6288729777,
   0.2022368094,
   2.6044790426,
   2.0559492251,
   -0.3229025531,
   -0.692396797,
   -0.5476876466,
   -0.7040943061,
   -0.6352406385,
   -0.578580562,
   -0.4033283105,
   -0.617191124,
   -0.2196237095,
   0.7272546895,
   0.8488588041,
   0.7387304572,
   0.8266556111,
   0.7815403132,
   0.6277181086,
   0.0985756177,
   -1.9660597709,
   -0.6722729035,
   -0.7325212492,
   1.9379460519,
   1.933015784,
   2.4117494792,
   2.6335074266,
   0.0159835485,
   2.1293624068,
   -0.6721793588,
   -0.7023939104,
   -0.9795071339,
   -0.4964244775,
   0.0838828553,
   2.6285934218,
   2.5074252981,
   2.881182281,
   0.3526156834,
   2.2498518941,
   1.6077640435,
   -0.7102411433,
   -0.799935001,
   -0.7390872718,
   -0.6703107505,
   -0.4014659986,
   2.3954760559,
   2.4966728967,
   3.0526873183,
   -0.9018193629,
   -0.753030576,
   0.2434064114,
   2.7063782968,
   2.3137693797,
   -0.4886085842,
   2.33410724,
   2.1701613834,
   -0.6663379777,
   -0.850172067,
   0.8533989375,
   -2.7218014377,
   0.7371509907,
   2.4664310261,
   2.4586389695,
   -3.0492670202,
   2.6975223838,
   -0.189634606,
   -3.0223756606,
   2.6819472978,
   2.5038640488,
   2.6318842228,
   2.7016853647,
   2.1838920321,
   2.0570558062,
   2.7896898719,
   2.9677742323,
   -0.5205357198,
   -0.196232591,
   -0.3633856557,
   -0.7436178686,
   2.3584083184,
   2.5540920468,
   2.0313229038,
   2.1036941137,
   2.3977754275,
   2.1900181883,
   2.2860179823,
   2.5957429966,
   1.3693045059,
   -0.1569483355,
   -0.6345649058,
   -0.3732188621,
   -0.8728892353,
   -0.7057677534,
   -0.7361349922,
   2.3069060716,
   2.7449184314,
   -0.4870670161,
   2.5619181021,
   2.1752383513,
   2.4063075842,
   0.3002673156,
   1.3962943952,
   2.8245470611,
   -0.790927639,
   2.0002128324,
   2.6771607835,
   2.4616672414,
   -0.8970774656,
   2.6458330796,
   -0.166910506,
   2.3757203781,
   2.0741594365,
   2.092836211,
   1.8638833192,
   2.0343174091,
   0.527373462,
   -0.4600650506,
   -0.1599979622,
   1.7262663328,
   -0.7913756416,
   -3.117954406,
   2.6604687912,
   -3.0562326821,
   -0.5348239705,
   -0.5534147832,
   -0.5364796992,
   -0.7637600209,
   -0.4456437408,
   -0.5383805053,
   -0.6158206003,
   -0.4912743565,
   -0.6367678588,
   -0.5868482505,
   -0.5408926925,
   -0.4694346024,
   -0.6707304354,
   -0.5181614995,
   -0.3325107433,
   -0.4273917011,
   0.23773188,
   0.5834497712,
   2.1533082938,
   2.4261338223,
   2.0382474316,
   2.3578142977,
   2.3650961098,
   2.3836793383,
   0.7297200986,
   2.2493468251,
   2.861693981,
   -0.5756116511,
   -0.6063296307,
   -0.6256307411,
   -0.5678918677,
   -0.6123197912,
   -0.5197726837,
   -0.7496105526,
   -0.4289240272,
   -0.4419330306,
   -0.0806009965,
   0.365312337,
   -0.2543770092,
   -0.2996078035,
   -0.8946854569,
   0.0693034144,
   0.3168351444,
   -0.6974620499,
   2.7234678959,
   2.4468755061,
   -0.3708181311,
   -0.0001692363,
   0.3998231585,
   2.2648604524,
   2.6531738451,
   -0.2964805795,
   2.9167805845,
   -0.7167195649,
   -0.4388339689,
   -0.6788116358,
   -0.5128357184,
   -0.6800425066,
   -0.5525790367,
   -0.5337525606
  ]
 },
 "A9_STAS_conformer_423": {
  "omega": [
   -3.0677977971,
   -2.9024949988,
   -2.8990989346,
   3.1137774635,
   -3.0737499346,
   3.0527558998,
   3.0931506246,
   -3.0471120851,
   3.0884974082,
   -3.0719271025,
   3.0454475564,
   3.1346061234,
   -3.039865474,
   3.0255969662,
   3.0755507792,
   -2.9034746855,
   3.1152002541,
   2.938982383,
   -3.1365035617,
   -3.1006827942,
   -2.9293081292,
   -3.0379291876,
   -3.1106589098,
   -3.086110826,
   2.9989073691,
   3.0372394396,
   3.1118082372,
   3.1196644348,
   3.1015837511,
   3.1295279956,
   3.0772930781,
   3.1214622362,
   3.1262055788,
   3.1381594927,
   2.9799790625,
   -3.0875414924,
   -3.1093346029,
   3.043684752,
   -3.1089894638,
   3.0618131128,
   3.0986967086,
   3.0838720961,
   3.104082388,
   3.1146659501,
   3.0612174971,
   3.107388438,
   -3.117043757,
   3.0183736204,
   -3.1401288064,
   3.1215644371,
   -3.1160787149,
   -3.1148797279,
   3.0416417224,
   3.127170875,
   3.1324229824,
   -3.0834299516,
   3.092552856,
   -2.9750183208,
   -3.1191857939,
   3.0666231908,
   -2.9657903918,
   3.1132388343,
   3.0680072847,
   -3.1137003236,
   3.1233859651,
   -2.8843843182,
   3.0747949541,
   3.0240228811,
   -3.0840490981,
   -3.1339404771,
   -2.744600801,
   3.07600344,
   2.8926032723,
   -3.0746573013,
   -3.0870538591,
   -3.1186459226,
   3.1397944289,
   -3.1328847392,
   3.0223766294,
   3.1079854744,
   3.1146867772,
   3.1022478213,
   -3.0934385044,
   -3.0600192048,
   3.0724379652,
   -3.1405791721,
   3.0988841668,
   -3.0981285669,
   3.1378025819,
   -3.0387844147,
   3.1175241576,
   3.1267681463,
   3.0331362084,
   -3.0754428955,
   3.0962836777,
   2.9836339243,
   3.1171097533,
   3.0341588354,
   3.0728725728,
   3.0912562728,
   3.0362599689,
   -3.0859357047,
   -3.0361828294,
   -3.1205586053,
   3.107236023,
   3.0891210578,
   -3.0951553411,
   -3.0842065761,
   -3.134486631,
   2.9294504491,
   -3.1165389047,
   -3.0946188388,
   -3.1392187042,
   -3.0569883162,
   3.1104243589,
   3.1387879752,
   -3.140669582,
   3.1282017329,
   -3.0982226981,
   3.0763826462,
   2.9640457964,
   3.0509138121,
   3.0961072107,
   -3.0655694565,
   3.0451823562,
   -3.107916327,
   -3.1232119946,
   -3.0996549516,
   3.1358709792,
   -3.0925308873,
   2.9160537231,
   2.9446783493,
   3.0145784795,
   -3.1003087544,
   3.0030601492,
   3.01289757,
   -2.9030307157,
   2.9355888228,
   -3.1291816892,
   -3.1354361123,
   -3.0983660279,
   -2.944785684,
   -3.0477799982,
   3.1088465376,
   -3.1340241985,
   3.0069091231,
   -3.1286590363,
   -3.0387771368,
   3.0870444159,
   -3.0266844361,
   -3.1128441399,
   3.1049409065,
   -3.0997695472,
   -3.0417583655,
   3.0392515077,
   -3.0864391758,
   2.990028758,
   -3.0625321193,
   3.0371380653,
   3.0931224434,
   3.0902450015,
   -3.1248075068,
   3.0662272046,
   3.0623494938,
   3.111721459,
   3.0742494607,
   3.1114970175,
   3.1404795468,
   -3.1142535081,
   3.0839719897,
   3.0469462549,
   -3.1305752188,
   3.1085360737,
   3.1139047293,
   3.0219498708,
   3.1086370789,
   3.102837212,
   -3.1351563293,
   3.0955192841,
   3.1030132362,
   -2.9560623343,
   2.9233580013,
   3.0742216448,
   3.087990804,
   -2.9595790231,
   3.0840686437,
   3.069181705,
   3.0856077333,
   3.1233364898,
   3.0918695886,
   3.0899025384,
   3.1381513225,
   3.0116579693,
   3.062086131,
   3.0355172256,
   3.1364348744,
   2.9766048512,
   -3.1405677711,
   -3.1016222795,
   3.0142609994,
   3.0042135966,
   2.9329767507,
   -3.1249204403,
   3.1377410583,
   3.0792067131,
   3.0586096568,
   3.0468301786,
   -2.9780436575,
   -3.1321992836,
   -3.1118316835,
   -3.1402981145,
   -3.1139390278,
   2.9997705683,
   -3.133317756,
   3.1125470827,
   3.1250899127,
   3.0641423949,
   3.1063257905
  ],
  "phi": [
   -2.0770336442,
   -1.4158347237,
   -1.5516710756,
   -1.5736186737,
   -1.8608978777,
   -1.4013553151,
   -1.8718910881,
   -1.2522950238,
   1.5197295271,
   -2.2541321217,
   -1.9036988631,
   -2.0386351208,
   -2.3765928568,
   -1.7854327516,
   -2.2422851617,
   -2.0929167396,
   -2.6863201304,
   -1.1379559597,
   -1.8268606885,
   -2.3585971049,
   -1.1998573038,
   -1.4446791309,
   -2.4361420818,
   -1.2674850504,
   -1.4879270458,
   -1.1983492613,
   -1.1433504088,
   -1.1783742942,
   -1.3218369999,
   -1.3238583891,
   -1.2466089092,
   -1.1627918645,
   -1.2378417594,
   -1.7416520122,
   -1.2638985146,
   1.6628016358,
   -2.6663760861,
   -1.7380289977,
   -1.2464465111,
   -1.3430900378,
   -1.2731265971,
   -1.1943912049,
   -1.178933795,
   -1.2465572799,
   -1.3668750169,
   -1.3175696007,
   -1.2946359538,
   -0.9868493038,
   -1.2238106154,
   -1.1406396719,
   -0.9204052503,
   -1.06468039,
   -1.0330112675,
   -1.0483174409,
   -1.0099321063,
   -1.1961059989,
   -1.1248356135,
   -1.4306170489,
   -2.5314432915,
   -0.9453879963,
   -1.2496475021,
   -1.1324566687,
   -1.0458019772,
   -1.1460912414,
   -1.347239904,
   -1.8599354962,
   -1.7144751293,
   -1.527663545,
   -2.6974289934,
   -1.0427410164,
   1.4041246672,
   -1.3629408187,
   -1.5066892016,
   -1.9792954686,
   -2.0225115602,
   -1.1605880345,
   -1.1209555814,
   -1.2565406459,
   -1.0520544305,
   -1.0482818405,
   -1.1775168588,
   -1.0149422316,
   -1.1120789792,
   -1.2980329742,
   -1.7444198155,
   -1.1552252188,
   -1.2562356954,
   -0.9407392357,
   -2.0149635446,
   -1.0183985595,
   -1.0663527174,
   -2.4270512551,
   -0.8526955218,
   -1.3628491849,
   -1.4914210393,
   -0.9335541499,
   -1.0380499773,
   -1.0050461942,
   -1.0459602477,
   1.2950905836,
   -2.148331233,
   -2.1323842338,
   -2.2251704937,
   -1.3330672294,
   -1.9287168906,
   -1.3687507876,
   -1.6019178562,
   -2.3913190886,
   -1.4502353925,
   -1.2811033499,
   -2.69986149,
   -1.073751612,
   -1.4282227132,
   -0.8382992189,
   -1.0265137255,
   -1.0697885672,
   -1.0676050676,
   -1.1305956858,
   -2.267991806,
   -1.0393313858,
   -1.1773480206,
   -1.7113324553,
   -1.9951502311,
   -2.7951420964,
   -2.5753802247,
   -2.9510008566,
   -1.4320234128,
   -1.6358523795,
   -2.057305286,
   -1.1332165427,
   -2.490150107,
   -1.9827327661,
   -1.8411830386,
   -1.8959594991,
   1.0699193824,
   -2.2449240766,
   -2.7617465226,
   -1.164673219,
   -1.3778621335,
   -1.8434238132,
   -1.9898223516,
   -1.4502521744,
   -1.6251190783,
   -1.8456581222,
   -2.4653886536,
   -2.0108123662,
   -1.8013255703,
   -1.9283924961,
   -1.3458786023,
   -1.9705445286,
   -1.2880556435,
   -1.3829751507,
   -1.3507162277,
   -1.3430754984,
   -2.3775626257,
   -2.72695734,
   -2.1750283624,
   -1.2261498462,
   -1.1806797359,
   -1.4082907192,
   -1.1876746173,
   -1.2757026694,
   -1.297001951,
   -1.2965816368,
   -1.3396578665,
   -1.2463668538,
   -1.2324719145,
   -1.2964457929,
   -1.4882696022,
   -1.2630359636,
   -1.2087296223,
   -1.2690730537,
   -1.374072563,
   -1.7991456273,
   1.4891024912,
   -2.1187203134,
   -1.5200325921,
   -1.9608347091,
   -1.7919494888,
   -1.8588700624,
   -2.2599629181,
   1.1878715965,
   -1.3715853365,
   -1.276955833,
   -1.2746614545,
   -1.2782788711,
   -1.2375428677,
   -1.1641508782,
   -1.3032662455,
   -1.2827028325,
   -1.200907817,
   -1.2943262497,
   -1.2342258543,
   -1.3083077087,
   1.2910856307,
   -1.4945093953,
   -1.4634087568,
   -1.3287705451,
   -1.4648944404,
   1.3333248746,
   -1.2314462321,
   -1.9519761988,
   -2.1466222525,
   -1.3137235569,
   -1.4244802133,
   -1.9326056373,
   -1.9553716387,
   -2.2612050017,
   -1.3797069133,
   -2.6610935042,
   -1.2106015155,
   -1.2433941724,
   -1.1749296704,
   -1.3006794347,
   -1.2396587756,
   -1.1829944144,
   -1.3876582243,
   -1.2819699102
  ],
  "psi": [
   -0.6013425862,
   2.7903491878,
   -1.1217804687,
   0.4833482775,
   1.9344112264,
   2.6168171536,
   2.7896709191,
   2.4409146685,
   2.1279735329,
   0.056449803,
   2.2090540913,
   2.24441732,
   2.1938638079,
   2.2639313993,
   2.5092481588,
   2.2442748038,
   0.9044565096,
   2.7323010615,
   2.6853525229,
   1.6198000398,
   -2.8946782378,
   -0.4675817152,
   -0.1977194954,
   0.1939396971,
   -0.4206086862,
   -0.5611750552,
   -0.5558982236,
   -0.651792991,
   -0.6692505074,
   -0.4242866643,
   -0.5849739318,
   -0.6341137425,
   -0.6709246022,
   -0.3317382303,
   -0.5824159184,
   -0.6288729777,
   0.2022368094,
   2.6044790426,
   2.0559492251,
   -0.3229025531,
   -0.692396797,
   -0.5476876466,
   -0.7040943061,
   -0.6352406385,
   -0.578580562,
   -0.4033283105,
   -0.617191124,
   -0.2212124593,
   -0.5494509903,
   -0.7630790188,
   -0.6919890143,
   -0.7571945576,
   -0.4580419609,
   -0.8176667938,
   -0.8177732053,
   -0.8724797487,
   -0.6136532353,
   -0.7805364526,
   2.8259267691,
   2.8284875546,
   2.4750005273,
   2.2354268674,
   -0.6811915507,
   -0.7127817082,
   -0.5952703673,
   -0.5429783685,
   -0.3919435442,
   1.8558909118,
   2.4454699922,
   3.1404794175,
   -2.8334535158,
   -0.7290392262,
   2.6280734333,
   2.0775460011,
   2.5495937383,
   2.1634197303,
   -0.7078390605,
   -0.6518286305,
   -0.711978973,
   -0.6997850791,
   -0.7766304854,
   -0.6579570764,
   -0.7705984941,
   -0.803089901,
   -0.1379353135,
   0.090223287,
   2.5177386266,
   2.9426520487,
   2.605874691,
   2.4481869131,
   2.4172971265,
   -0.6022139866,
   2.3588838378,
   -0.5155886242,
   -0.0431507795,
   0.0837169915,
   2.2957473804,
   2.6213884567,
   2.6749429438,
   2.4028301199,
   0.9184052273,
   2.2166810168,
   2.0772029496,
   2.1324649197,
   2.544237889,
   2.7002853543,
   -0.401533554,
   -1.1172591138,
   2.6826690954,
   2.6115206903,
   3.0092544736,
   -2.9381676393,
   -0.3565418378,
   -0.3366568872,
   -0.9122019058,
   -0.6190113434,
   -0.6687467395,
   -0.6186056254,
   -0.8004876891,
   2.2996525343,
   2.5926459411,
   2.6835073001,
   2.3760262224,
   2.7152899673,
   2.8698006676,
   2.5109024303,
   2.8065716513,
   2.9016673777,
   -3.0560653445,
   2.0493518301,
   2.2695166152,
   2.5546392176,
   2.5622104183,
   2.1746879269,
   2.4055628651,
   0.3002673156,
   1.3962943952,
   2.8245470611,
   -0.790927639,
   2.0002128324,
   2.6771607835,
   2.4616672414,
   -0.8970774656,
   2.6458330796,
   -0.166910506,
   2.3757203781,
   2.0741594365,
   2.092836211,
   1.8638833192,
   2.0343174091,
   0.527373462,
   -0.4600650506,
   -0.1599979622,
   1.7262663328,
   -0.7913756416,
   -3.117954406,
   2.6604687912,
   -3.0562326821,
   -0.5348239705,
   -0.5534147832,
   -0.5364796992,
   -0.7637600209,
   -0.4456437408,
   -0.5383805053,
   -0.6158206003,
   -0.4912743565,
   -0.6367678588,
   -0.5868482505,
   -0.5408926925,
   -0.4694346024,
   -0.6707304354,
   -0.5181614995,
   -0.3325107433,
   -0.4273917011,
   0.23773188,
   0.5834497712,
   2.1533082938,
   2.4261338223,
   2.0382474316,
   2.3578142977,
   2.3650961098,
   2.3836793383,
   0.7297200986,
   2.2493468251,
   2.861693981,
   -0.5756116511,
   -0.6063296307,
   -0.6256307411,
   -0.5678918677,
   -0.6123197912,
   -0.5197726837,
   -0.7496105526,
   -0.4289240272,
   -0.4419330306,
   -0.0806009965,
   0.365312337,
   -0.2543770092,
   -0.2996078035,
   -0.8946854569,
   0.0693034144,
   0.3168351444,
   -0.6974620499,
   2.7234678959,
   2.4468755061,
   -0.3708181311,
   -0.0001692363,
   0.3998231585,
   2.2648604524,
   2.6531738451,
   -0.2964805795,
   2.9167805845,
   -0.7167195649,
   -0.4388339689,
   -0.6788116358,
   -0.5128357184,
   -0.6800425066,
   -0.5525790367,
   -0.5337525606
  ]
 },
 "A9_STAS_conformer_424": {
  "omega": [
   -3.0677977971,
   -2.9024949988,
   -2.8990989346,
   3.1137774635,
   -3.0737499346,
   3.0527558998,
   3.0931506246,
   -3.0471120851,
   3.0884974082,
   -3.0719271025,
   3.0454475564,
   3.1346061234,
   -3.039865474,
   3.0255969662,
   3.0755507792,
   -2.9034746855,
   3.1152002541,
   2.938982383,
   -3.1365035617,
   -3.1006827942,
   -2.9293081292,
   -3.0379291876,
   -3.1106589098,
   -3.086110826,
   2.9989073691,
   3.0372394396,
   3.1118082372,
   3.1196644348,
   3.1015837511,
   3.1295279956,
   3.0772930781,
   3.1214622362,
   3.1262055788,
   3.1381594927,
   2.9799790625,
   -3.0875414924,
   -3.1093346029,
   3.043684752,
   -3.1089894638,
   3.0618131128,
   3.0986967086,
   3.0838720961,
   3.104082388,
   3.1146659501,
   3.0612174971,
   3.107388438,
   -3.117043757,
   3.0187529619,
   3.102899909,
   3.0578754958,
   2.9369433225,
   3.0896658522,
   -3.0127693005,
   -3.0618008272,
   -3.0813762314,
   -3.0631013434,
   -3.0938509101,
   -3.0345007716,
   -3.130760046,
   -3.1370297963,
   -3.1079272756,
   -3.1042304355,
   3.133424575,
   -2.9316909652,
   3.0593410861,
   -2.9365549092,
   -3.0726138379,
   -3.0939839374,
   -3.1164636617,
   -3.0324050048,
   2.6951010049,
   3.1101890706,
   -3.1174629976,
   -2.9411041951,
   3.0637386016,
   -3.1304103213,
   -3.1206179038,
   3.0735237946,
   3.0795022056,
   -3.1138786278,
   -3.0871428095,
   3.0862134586,
   -3.1307858813,
   3.0923525893,
   3.0738936951,
   3.0116764025,
   2.9792255173,
   3.1224057636,
   -2.988562336,
   3.0354485739,
   -3.0575852636,
   -3.0238835224,
   3.1193023845,
   2.9444482874,
   3.14064443,
   2.8812828728,
   -3.0290112675,
   3.1140760974,
   3.0878331948,
   2.9854678481,
   3.1192053807,
   -3.0841491424,
   3.1300056921,
   -3.138578758,
   -3.0113301436,
   -3.0348195367,
   3.0323879569,
   3.0636045374,
   2.828350057,
   3.0992920543,
   3.095802838,
   -3.1254109372,
   3.1126973607,
   -2.9746774164,
   2.9482683183,
   -3.1083609396,
   -3.0125715652,
   -3.073852572,
   3.0242666675,
   3.1189248036,
   -3.1189037632,
   -3.0495656073,
   -3.1073191216,
   3.0250628206,
   3.1138353538,
   -2.962440034,
   -3.0860473902,
   -3.1126600698,
   -3.1132909699,
   -3.1369751666,
   2.9155359219,
   2.9429708305,
   3.0152215544,
   -3.1011388576,
   3.0031938202,
   3.01289757,
   -2.9030307157,
   2.9355888228,
   -3.1291816892,
   -3.1354361123,
   -3.0983660279,
   -2.944785684,
   -3.0477799982,
   3.1088465376,
   -3.1340241985,
   3.0069091231,
   -3.1286590363,
   -3.0387771368,
   3.0870444159,
   -3.0266844361,
   -3.1128441399,
   3.1049409065,
   -3.0997695472,
   -3.0417583655,
   3.0392515077,
   -3.0864391758,
   2.990028758,
   -3.0625321193,
   3.0371380653,
   3.0931224434,
   3.0902450015,
   -3.1248075068,
   3.0662272046,
   3.0623494938,
   3.111721459,
   3.0742494607,
   3.1114970175,
   3.1404795468,
   -3.1142535081,
   3.0839719897,
   3.0469462549,
   -3.1305752188,
   3.1085360737,
   3.1139047293,
   3.0219498708,
   3.1086370789,
   3.102837212,
   -3.1351563293,
   3.0955192841,
   3.1030132362,
   -2.9560623343,
   2.9233580013,
   3.0742216448,
   3.087990804,
   -2.9595790231,
   3.0840686437,
   3.069181705,
   3.0856077333,
   3.1233364898,
   3.0918695886,
   3.0899025384,
   3.1381513225,
   3.0116579693,
   3.062086131,
   3.0355172256,
   3.1364348744,
   2.9766048512,
   -3.1405677711,
   -3.1016222795,
   3.0142609994,
   3.0042135966,
   2.9329767507,
   -3.1249204403,
   3.1377410583,
   3.0792067131,
   3.0586096568,
   3.0468301786,
   -2.9780436575,
   -3.1321992836,
   -3.1118316835,
   -3.1402981145,
   -3.1139390278,
   2.9997705683,
   -3.133317756,
   3.1125470827,
   3.1250899127,
   3.0641423949,
   3.1063257905
  ],
  "phi": [
   -2.0770336442,
   -1.4158347237,
   -1.5516710756,
   -1.5736186737,
   -1.8608978777,
   -1.4013553151,
   -1.8718910881,
   -1.2522950238,
   1.5197295271,
   -2.2541321217,
   -1.9036988631,
   -2.0386351208,
   -2.3765928568,
   -1.7854327516,
   -2.2422851617,
   -2.0929167396,
   -2.6863201304,
   -1.1379559597,
   -1.8268606885,
   -2.3585971049,
   -1.1998573038,
   -1.4446791309,
   -2.4361420818,
   -1.2674850504,
   -1.4879270458,
   -1.1983492613,
   -1.1433504088,
   -1.1783742942,
   -1.3218369999,
   -1.3238583891,
   -1.2466089092,
   -1.1627918645,
   -1.2378417594,
   -1.7416520122,
   -1.2638985146,
   1.6628016358,
   -2.6663760861,
   -1.7380289977,
   -1.2464465111,
   -1.3430900378,
   -1.2731265971,
   -1.1943912049,
   -1.178933795,
   -1.2465572799,
   -1.3668750169,
   -1.3175696007,
   -1.2946359538,
   2.4055489257,
   2.138983537,
   1.4315848988,
   0.985432799,
   1.2359446301,
   1.3676842099,
   1.1999959948,
   1.1391714707,
   1.0379739681,
   1.2058191905,
   0.9793833967,
   1.5591932115,
   1.0819096423,
   1.7945272293,
   2.7841625456,
   1.0326308141,
   2.1965693491,
   2.0247824659,
   2.0219303384,
   1.1652542335,
   1.0684375695,
   1.0959699324,
   1.0222299454,
   1.2629220383,
   -1.1509695545,
   -1.1876908595,
   -1.861501419,
   -1.0896021244,
   -1.1169862465,
   -1.0853345879,
   -1.1145877164,
   -1.1178437428,
   -1.0677622282,
   -1.413905552,
   -1.1227144785,
   -1.2179753963,
   -1.0386396128,
   -1.0676268334,
   -1.3267426209,
   -0.9819040489,
   -0.9068527361,
   -1.8671931104,
   -1.760807302,
   -1.0114868463,
   0.8169400063,
   1.0265655018,
   -2.1604302077,
   -2.6336582219,
   -1.9422226946,
   -1.0933958062,
   -1.0139552862,
   -1.4889318523,
   -1.0788059715,
   -1.8006298413,
   0.8035894518,
   -2.1900103993,
   -2.5918421575,
   -1.244721332,
   -2.2161925321,
   -1.7782276775,
   -1.7377439132,
   -1.3855054095,
   -0.8272130058,
   -1.0452983067,
   -1.1946125913,
   -1.1350089834,
   -1.7275121755,
   -0.9486387092,
   -1.0989778811,
   -1.8633787763,
   -2.1298637178,
   -1.1996695069,
   -1.1040413128,
   -1.1529370774,
   -2.5665290147,
   -2.4352497045,
   -1.0189499765,
   -0.9844721482,
   -1.0748649384,
   -1.4011855632,
   -1.5384380495,
   -0.7327894497,
   -1.0245731526,
   -2.4888037631,
   -1.9827393576,
   -1.8407068518,
   -1.8959167136,
   1.0699193824,
   -2.2449240766,
   -2.7617465226,
   -1.164673219,
   -1.3778621335,
   -1.8434238132,
   -1.9898223516,
   -1.4502521744,
   -1.6251190783,
   -1.8456581222,
   -2.4653886536,
   -2.0108123662,
   -1.8013255703,
   -1.9283924961,
   -1.3458786023,
   -1.9705445286,
   -1.2880556435,
   -1.3829751507,
   -1.3507162277,
   -1.3430754984,
   -2.3775626257,
   -2.72695734,
   -2.1750283624,
   -1.2261498462,
   -1.1806797359,
   -1.4082907192,
   -1.1876746173,
   -1.2757026694,
   -1.297001951,
   -1.2965816368,
   -1.3396578665,
   -1.2463668538,
   -1.2324719145,
   -1.2964457929,
   -1.4882696022,
   -1.2630359636,
   -1.2087296223,
   -1.2690730537,
   -1.374072563,
   -1.7991456273,
   1.4891024912,
   -2.1187203134,
   -1.5200325921,
   -1.9608347091,
   -1.7919494888,
   -1.8588700624,
   -2.2599629181,
   1.1878715965,
   -1.3715853365,
   -1.276955833,
   -1.2746614545,
   -1.2782788711,
   -1.2375428677,
   -1.1641508782,
   -1.3032662455,
   -1.2827028325,
   -1.200907817,
   -1.2943262497,
   -1.2342258543,
   -1.3083077087,
   1.2910856307,
   -1.4945093953,
   -1.4634087568,
   -1.3287705451,
   -1.4648944404,
   1.3333248746,
   -1.2314462321,
   -1.9519761988,
   -2.1466222525,
   -1.3137235569,
   -1.4244802133,
   -1.9326056373,
   -1.9553716387,
   -2.2612050017,
   -1.3797069133,
   -2.6610935042,
   -1.2106015155,
   -1.2433941724,
   -1.1749296704,
   -1.3006794347,
   -1.2396587756,
   -1.1829944144,
   -1.3876582243,
   -1.2819699102
  ],
  "psi": [
   -0.6013425862,
   2.7903491878,
   -1.1217804687,
   0.4833482775,
   1.9344112264,
   2.6168171536,
   2.7896709191,
   2.4409146685,
   2.1279735329,
   0.056449803,
   2.2090540913,
   2.24441732,
   2.1938638079,
   2.2639313993,
   2.5092481588,
   2.2442748038,
   0.9044565096,
   2.7323010615,
   2.6853525229,
   1.6198000398,
   -2.8946782378,
   -0.4675817152,
   -0.1977194954,
   0.1939396971,
   -0.4206086862,
   -0.5611750552,
   -0.5558982236,
   -0.651792991,
   -0.6692505074,
   -0.4242866643,
   -0.5849739318,
   -0.6341137425,
   -0.6709246022,
   -0.3317382303,
   -0.5824159184,
   -0.6288729777,
   0.2022368094,
   2.6044790426,
   2.0559492251,
   -0.3229025531,
   -0.692396797,
   -0.5476876466,
   -0.7040943061,
   -0.6352406385,
   -0.578580562,
   -0.4033283105,
   -0.617191124,
   -0.2230001995,
   -1.9141921696,
   -2.5561569673,
   0.5021425103,
   0.6777452182,
   0.1445772204,
   0.1936404019,
   0.5951191136,
   0.6953405249,
   0.7113437508,
   0.6990718343,
   0.7950520054,
   -2.8302071491,
   -2.7509678041,
   0.0196101046,
   -2.8284191827,
   -2.1649026518,
   -2.5213866239,
   -2.4071712563,
   -2.2204423185,
   0.6508295352,
   0.8991241658,
   0.6805343425,
   -0.1118113462,
   -0.6492713803,
   -0.7630868529,
   -0.604546489,
   2.3502244019,
   2.8073944003,
   -0.8160160258,
   -0.6918238617,
   -0.7298808816,
   -0.7674294062,
   -0.7189362166,
   -0.2470975136,
   -0.6586383868,
   -0.737933907,
   -0.6696198418,
   -0.7574997279,
   2.5528920347,
   2.2840045194,
   -0.7137181143,
   0.1844592637,
   1.9609957734,
   -0.3999143043,
   0.7760685266,
   0.6463416895,
   0.814567707,
   2.3789326145,
   2.6274538816,
   2.4111202878,
   -0.5375237632,
   0.013184986,
   2.7406253101,
   2.9010659164,
   0.8931743157,
   2.1173309958,
   3.0865710611,
   -0.2849229105,
   2.3917441831,
   2.0789688842,
   2.6981369826,
   2.7180107432,
   -0.8117812123,
   -0.6913688945,
   -0.6687160422,
   -0.6332103946,
   2.8853783454,
   -0.548047996,
   2.3892187827,
   -0.0642807086,
   2.3996247859,
   2.7593507898,
   2.7738764514,
   -0.4445935924,
   2.9682980321,
   2.8698754462,
   -0.566928214,
   -0.7083913602,
   2.7593380654,
   2.5714010408,
   -0.1303987787,
   -0.8286781036,
   -0.3758239415,
   2.5552641009,
   2.5619333428,
   2.1739198349,
   2.4059642724,
   0.3002673156,
   1.3962943952,
   2.8245470611,
   -0.790927639,
   2.0002128324,
   2.6771607835,
   2.4616672414,
   -0.8970774656,
   2.6458330796,
   -0.166910506,
   2.3757203781,
   2.0741594365,
   2.092836211,
   1.8638833192,
   2.0343174091,
   0.527373462,
   -0.4600650506,
   -0.1599979622,
   1.7262663328,
   -0.7913756416,
   -3.117954406,
   2.6604687912,
   -3.0562326821,
   -0.5348239705,
   -0.5534147832,
   -0.5364796992,
   -0.7637600209,
   -0.4456437408,
   -0.5383805053,
   -0.6158206003,
   -0.4912743565,
   -0.6367678588,
   -0.5868482505,
   -0.5408926925,
   -0.4694346024,
   -0.6707304354,
   -0.5181614995,
   -0.3325107433,
   -0.4273917011,
   0.23773188,
   0.5834497712,
   2.1533082938,
   2.4261338223,
   2.0382474316,
   2.3578142977,
   2.3650961098,
   2.3836793383,
   0.7297200986,
   2.2493468251,
   2.861693981,
   -0.5756116511,
   -0.6063296307,
   -0.6256307411,
   -0.5678918677,
   -0.6123197912,
   -0.5197726837,
   -0.7496105526,
   -0.4289240272,
   -0.4419330306,
   -0.0806009965,
   0.365312337,
   -0.2543770092,
   -0.2996078035,
   -0.8946854569,
   0.0693034144,
   0.3168351444,
   -0.6974620499,
   2.7234678959,
   2.4468755061,
   -0.3708181311,
   -0.0001692363,
   0.3998231585,
   2.2648604524,
   2.6531738451,
   -0.2964805795,
   2.9167805845,
   -0.7167195649,
   -0.4388339689,
   -0.6788116358,
   -0.5128357184,
   -0.6800425066,
   -0.5525790367,
   -0.5337525606
  ]
 },
 "A9_STAS_conformer_425": {
  "omega": [
   -3.0677977971,
   -2.9024949988,
   -2.8990989346,
   3.1137774635,
   -3.0737499346,
   3.0527558998,
   3.0931506246,
   -3.0471120851,
   3.0884974082,
   -3.0719271025,
   3.0454475564,
   3.1346061234,
   -3.039865474,
   3.0255969662,
   3.0755507792,
   -2.9034746855,
   3.1152002541,
   2.938982383,
   -3.1365035617,
   -3.1006827942,
   -2.9293081292,
   -3.0379291876,
   -3.1106589098,
   -3.086110826,
   2.9989073691,
   3.0372394396,
   3.1118082372,
   3.1196644348,
   3.1015837511,
   3.1295279956,
   3.0772930781,
   3.1214622362,
   3.1262055788,
   3.1381594927,
   2.9799790625,
   -3.0875414924,
   -3.1093346029,
   3.043684752,
   -3.1089894638,
   3.0618131128,
   3.0986967086,
   3.0838720961,
   3.104082388,
   3.1146659501,
   3.0612174971,
   3.107388438,
   -3.117043757,
   3.0184096854,
   3.0952210585,
   -3.1277099651,
   3.0929041168,
   3.1132916203,
   3.0713891645,
   -3.0749964539,
   3.0189654041,
   3.1288520373,
   -3.133212856,
   -2.961117489,
   -3.0117806265,
   3.1208222961,
   3.108729817,
   -3.1247212615,
   -2.9884665194,
   -3.0689583075,
   -2.9049041102,
   -3.0235267699,
   -2.8975269021,
   3.0739059545,
   3.1413599833,
   3.1242110758,
   2.9836864699,
   -3.1145996202,
   3.0947936576,
   -3.0571134378,
   -3.1368951951,
   -3.0808176184,
   -3.0889636065,
   3.1204816751,
   3.068187304,
   -3.1387859735,
   3.1098990479,
   -3.0827206236,
   -3.1299448134,
   3.0680720754,
   -3.09037007,
   3.0697663518,
   3.1215523572,
   -3.0455288293,
   3.1069492771,
   3.0187868312,
   -3.0491628435,
   -3.1313829716,
   3.1401568149,
   -3.1392328178,
   3.1363253509,
   2.8909053725,
   3.0023170873,
   3.0531225732,
   3.0922107951,
   3.0853106558,
   3.0637993809,
   -3.001147323,
   3.0184332546,
   -3.1251939334,
   3.1337080676,
   -3.1368987986,
   -3.1399802897,
   3.1125628018,
   -3.0110491933,
   3.0214807749,
   -3.1213223926,
   3.1008239979,
   -3.134628062,
   3.1139122625,
   3.1307218554,
   3.1298784375,
   -3.0125958269,
   -3.0732506307,
   3.0222100044,
   3.1182144267,
   -0.1842944964,
   -3.0535972882,
   -3.0262215752,
   3.0555566195,
   3.0505493924,
   -3.1048217831,
   3.0777538612,
   3.0747802525,
   3.1122806447,
   -3.0740775292,
   2.9157960295,
   2.9439248153,
   3.0142712103,
   -3.1012701146,
   3.0034381617,
   3.01289757,
   -2.9030307157,
   2.9355888228,
   -3.1291816892,
   -3.1354361123,
   -3.0983660279,
   -2.944785684,
   -3.0477799982,
   3.1088465376,
   -3.1340241985,
   3.0069091231,
   -3.1286590363,
   -3.0387771368,
   3.0870444159,
   -3.0266844361,
   -3.1128441399,
   3.1049409065,
   -3.0997695472,
   -3.0417583655,
   3.0392515077,
   -3.0864391758,
   2.990028758,
   -3.0625321193,
   3.0371380653,
   3.0931224434,
   3.0902450015,
   -3.1248075068,
   3.0662272046,
   3.0623494938,
   3.111721459,
   3.0742494607,
   3.1114970175,
   3.1404795468,
   -3.1142535081,
   3.0839719897,
   3.0469462549,
   -3.1305752188,
   3.1085360737,
   3.1139047293,
   3.0219498708,
   3.1086370789,
   3.102837212,
   -3.1351563293,
   3.0955192841,
   3.1030132362,
   -2.9560623343,
   2.9233580013,
   3.0742216448,
   3.087990804,
   -2.9595790231,
   3.0840686437,
   3.069181705,
   3.0856077333,
   3.1233364898,
   3.0918695886,
   3.0899025384,
   3.1381513225,
   3.0116579693,
   3.062086131,
   3.0355172256,
   3.1364348744,
   2.9766048512,
   -3.1405677711,
   -3.1016222795,
   3.0142609994,
   3.0042135966,
   2.9329767507,
   -3.1249204403,
   3.1377410583,
   3.0792067131,
   3.0586096568,
   3.0468301786,
   -2.9780436575,
   -3.1321992836,
   -3.1118316835,
   -3.1402981145,
   -3.1139390278,
   2.9997705683,
   -3.133317756,
   3.1125470827,
   3.1250899127,
   3.0641423949,
   3.1063257905
  ],
  "phi": [
   -2.0770336442,
   -1.4158347237,
   -1.5516710756,
   -1.5736186737,
   -1.8608978777,
   -1.4013553151,
   -1.8718910881,
   -1.2522950238,
   1.5197295271,
   -2.2541321217,
   -1.9036988631,
   -2.0386351208,
   -2.3765928568,
   -1.7854327516,
   -2.2422851617,
   -2.0929167396,
   -2.6863201304,
   -1.1379559597,
   -1.8268606885,
   -2.3585971049,
   -1.1998573038,
   -1.4446791309,
   -2.4361420818,
   -1.2674850504,
   -1.4879270458,
   -1.1983492613,
   -1.1433504088,
   -1.1783742942,
   -1.3218369999,
   -1.3238583891,
   -1.2466089092,
   -1.1627918645,
   -1.2378417594,
   -1.7416520122,
   -1.2638985146,
   1.6628016358,
   -2.6663760861,
   -1.7380289977,
   -1.2464465111,
   -1.3430900378,
   -1.2731265971,
   -1.1943912049,
   -1.178933795,
   -1.2465572799,
   -1.3668750169,
   -1.3175696007,
   -1.2946359538,
   -1.037741029,
   -1.1474310452,
   -1.1051533585,
   -1.1319951368,
   -1.165264836,
   -1.0039728719,
   -1.1687536195,
   -1.1263908625,
   -1.0169490614,
   -1.0387950932,
   -1.2491705245,
   -1.2181119077,
   -1.2187435482,
   -1.0218662126,
   -1.1770714727,
   -1.4018651783,
   -1.6972899705,
   -1.2036334058,
   -1.6992073718,
   -1.0828484555,
   -1.0813660485,
   -1.3070822476,
   -1.1757177244,
   -1.1473660922,
   -2.177963195,
   -1.0924088939,
   -1.0487191106,
   -2.2867300024,
   -2.4600952657,
   -2.4309779822,
   -2.5994792074,
   -1.5295599918,
   -2.4220305164,
   -1.0169053494,
   -1.5087862251,
   -1.0406048956,
   -0.9967286764,
   -1.6741731941,
   -1.0852855372,
   -0.9684850921,
   -0.9016003034,
   -1.20849515,
   -1.2450874228,
   -1.1988093422,
   -2.0759659878,
   -1.0567707417,
   -1.5622774132,
   -2.3670287613,
   -2.3490267585,
   -0.964252768,
   -1.0331744581,
   -1.1760768933,
   1.5340866476,
   -1.9397378064,
   -1.1796469503,
   -0.867706442,
   -0.9325687339,
   -1.2770052435,
   -1.004074364,
   -1.259539523,
   -1.1804669963,
   -1.2668365153,
   -1.2404367823,
   -1.721043298,
   -2.1945601208,
   1.0104714062,
   -1.9405350176,
   -1.4164266532,
   -3.1065656677,
   -1.8630503538,
   -2.1300207955,
   -1.1982501247,
   -1.1027713398,
   -1.1246189582,
   -1.6560907374,
   -2.6771873305,
   -2.3656107934,
   -2.2645918068,
   -1.0004766088,
   -0.856280638,
   -1.5792215987,
   -2.2097385127,
   -1.4215412372,
   -2.4888843345,
   -1.9818272001,
   -1.8415804436,
   -1.8957441299,
   1.0699193824,
   -2.2449240766,
   -2.7617465226,
   -1.164673219,
   -1.3778621335,
   -1.8434238132,
   -1.9898223516,
   -1.4502521744,
   -1.6251190783,
   -1.8456581222,
   -2.4653886536,
   -2.0108123662,
   -1.8013255703,
   -1.9283924961,
   -1.3458786023,
   -1.9705445286,
   -1.2880556435,
   -1.3829751507,
   -1.3507162277,
   -1.3430754984,
   -2.3775626257,
   -2.72695734,
   -2.1750283624,
   -1.2261498462,
   -1.1806797359,
   -1.4082907192,
   -1.1876746173,
   -1.2757026694,
   -1.297001951,
   -1.2965816368,
   -1.3396578665,
   -1.2463668538,
   -1.2324719145,
   -1.2964457929,
   -1.4882696022,
   -1.2630359636,
   -1.2087296223,
   -1.2690730537,
   -1.374072563,
   -1.7991456273,
   1.4891024912,
   -2.1187203134,
   -1.5200325921,
   -1.9608347091,
   -1.7919494888,
   -1.8588700624,
   -2.2599629181,
   1.1878715965,
   -1.3715853365,
   -1.276955833,
   -1.2746614545,
   -1.2782788711,
   -1.2375428677,
   -1.1641508782,
   -1.3032662455,
   -1.2827028325,
   -1.200907817,
   -1.2943262497,
   -1.2342258543,
   -1.3083077087,
   1.2910856307,
   -1.4945093953,
   -1.4634087568,
   -1.3287705451,
   -1.4648944404,
   1.3333248746,
   -1.2314462321,
   -1.9519761988,
   -2.1466222525,
   -1.3137235569,
   -1.4244802133,
   -1.9326056373,
   -1.9553716387,
   -2.2612050017,
   -1.3797069133,
   -2.6610935042,
   -1.2106015155,
   -1.2433941724,
   -1.1749296704,
   -1.3006794347,
   -1.2396587756,
   -1.1829944144,
   -1.3876582243,
   -1.2819699102
  ],
  "psi": [
   -0.6013425862,
   2.7903491878,
   -1.1217804687,
   0.4833482775,
   1.9344112264,
   2.6168171536,
   2.7896709191,
   2.4409146685,
   2.1279735329,
   0.056449803,
   2.2090540913,
   2.24441732,
   2.1938638079,
   2.2639313993,
   2.5092481588,
   2.2442748038,
   0.9044565096,
   2.7323010615,
   2.6853525229,
   1.6198000398,
   -2.8946782378,
   -0.4675817152,
   -0.1977194954,
   0.1939396971,
   -0.4206086862,
   -0.5611750552,
   -0.5558982236,
   -0.651792991,
   -0.6692505074,
   -0.4242866643,
   -0.5849739318,
   -0.6341137425,
   -0.6709246022,
   -0.3317382303,
   -0.5824159184,
   -0.6288729777,
   0.2022368094,
   2.6044790426,
   2.0559492251,
   -0.3229025531,
   -0.692396797,
   -0.5476876466,
   -0.7040943061,
   -0.6352406385,
   -0.578580562,
   -0.4033283105,
   -0.617191124,
   -0.2215599689,
   -0.7384656986,
   -0.8313322756,
   -0.6084817431,
   -0.7652105161,
   -0.6593580484,
   -0.8387025082,
   -0.6497531582,
   -0.7577060429,
   -0.7866271358,
   -0.7967600833,
   2.8111535052,
   2.1311227356,
   -0.4649442108,
   -0.8581454242,
   -0.9344926127,
   -0.6608433649,
   -1.0026873088,
   -0.131130236,
   -0.4134921567,
   -0.636997303,
   -0.7146030593,
   -0.5982004261,
   -0.5126201667,
   2.8141378404,
   2.5819629835,
   2.1925182456,
   2.6387495993,
   3.1025050203,
   2.1551892714,
   2.1817882097,
   2.6696446602,
   2.3692321162,
   2.5114220519,
   2.3093207607,
   2.273850836,
   -0.873508238,
   -0.8400788276,
   0.2455025315,
   2.7057621898,
   2.3135131392,
   -0.4911797422,
   -1.8411341215,
   2.0518429374,
   -0.1793295171,
   0.4917193372,
   2.6664008365,
   -0.0824729584,
   2.4146671671,
   2.7827788916,
   -0.6906971448,
   -0.8616953904,
   2.5053543444,
   0.3144526797,
   2.7313184355,
   -0.7145742468,
   -0.841912593,
   -0.8385449302,
   -0.7322415345,
   -0.8067627765,
   -0.5936741869,
   -0.5637131848,
   2.4443419882,
   -0.1924283743,
   0.2006000042,
   2.5492076453,
   0.4684221059,
   2.3543579106,
   -0.1209972926,
   2.4487197718,
   -0.0635940846,
   2.3997809316,
   2.757610269,
   2.7732971364,
   2.930812823,
   -0.4422503214,
   2.8280010852,
   2.603480374,
   2.5335837718,
   2.5301551112,
   2.4522805767,
   0.2805670807,
   1.2220506429,
   2.8556979024,
   2.5549417614,
   2.562612696,
   2.1742948692,
   2.4056226141,
   0.3002673156,
   1.3962943952,
   2.8245470611,
   -0.790927639,
   2.0002128324,
   2.6771607835,
   2.4616672414,
   -0.8970774656,
   2.6458330796,
   -0.166910506,
   2.3757203781,
   2.0741594365,
   2.092836211,
   1.8638833192,
   2.0343174091,
   0.527373462,
   -0.4600650506,
   -0.1599979622,
   1.7262663328,
   -0.7913756416,
   -3.117954406,
   2.6604687912,
   -3.0562326821,
   -0.5348239705,
   -0.5534147832,
   -0.5364796992,
   -0.7637600209,
   -0.4456437408,
   -0.5383805053,
   -0.6158206003,
   -0.4912743565,
   -0.6367678588,
   -0.5868482505,
   -0.5408926925,
   -0.4694346024,
   -0.6707304354,
   -0.5181614995,
   -0.3325107433,
   -0.4273917011,
   0.23773188,
   0.5834497712,
   2.1533082938,
   2.4261338223,
   2.0382474316,
   2.3578142977,
   2.3650961098,
   2.3836793383,
   0.7297200986,
   2.2493468251,
   2.861693981,
   -0.5756116511,
   -0.6063296307,
   -0.6256307411,
   -0.5678918677,
   -0.6123197912,
   -0.5197726837,
   -0.7496105526,
   -0.4289240272,
   -0.4419330306,
   -0.0806009965,
   0.365312337,
   -0.2543770092,
   -0.2996078035,
   -0.8946854569,
   0.0693034144,
   0.3168351444,
   -0.6974620499,
   2.7234678959,
   2.4468755061,
   -0.3708181311,
   -0.0001692363,
   0.3998231585,
   2.2648604524,
   2.6531738451,
   -0.2964805795,
   2.9167805845,
   -0.7167195649,
   -0.4388339689,
   -0.6788116358,
   -0.5128357184,
   -0.6800425066,
   -0.5525790367,
   -0.5337525606
  ]
 },
 "A9_STAS_conformer_426": {
  "omega": [
   -3.0677977971,
   -2.9024949988,
   -2.8990989346,
   3.1137774635,
   -3.0737499346,
   3.0527558998,
   3.0931506246,
   -3.0471120851,
   3.0884974082,
   -3.0719271025,
   3.0454475564,
   3.1346061234,
   -3.039865474,
   3.0255969662,
   3.0755507792,
   -2.9034746855,
   3.1152002541,
   2.938982383,
   -3.1365035617,
   -3.1006827942,
   -2.9293081292,
   -3.0379291876,
   -3.1106589098,
   -3.086110826,
   2.9989073691,
   3.0372394396,
   3.1118082372,
   3.1196644348,
   3.1015837511,
   3.1295279956,
   3.0772930781,
   3.1214622362,
   3.1262055788,
   3.1381594927,
   2.9799790625,
   -3.0875414924,
   -3.1093346029,
   3.043684752,
   -3.1089894638,
   3.0618131128,
   3.0986967086,
   3.0838720961,
   3.104082388,
   3.1146659501,
   3.0612174971,
   3.107388438,
   -3.117043757,
   3.0176826689,
   3.0134274576,
   3.0722830212,
   -2.9946693335,
   -3.0910230403,
   3.1399091828,
   -3.1375435199,
   -3.0898386777,
   -3.1171744887,
   -3.0929281639,
   3.1397940122,
   -3.1400909007,
   -3.0754399267,
   3.0323812031,
   -3.1065251543,
   2.9983611621,
   -3.1376529154,
   3.0784410156,
   3.0496644687,
   3.0734546955,
   3.0944189257,
   3.1156004422,
   3.0309533512,
   -3.0407065356,
   -3.0557607707,
   3.0567727116,
   -2.8357741539,
   2.9470147052,
   -3.1409276402,
   -3.1294760628,
   -3.1364032616,
   3.134491465,
   -3.0524665583,
   3.1004507259,
   -3.1295184227,
   -3.0864064479,
   3.0561801618,
   3.1281143447,
   3.0601278074,
   3.1311007152,
   3.132176452,
   -2.9537387664,
   2.9929665027,
   -3.0751744774,
   3.0534002783,
   -3.1377719046,
   3.0307110364,
   2.8794011157,
   -3.0996929555,
   -2.9612334159,
   3.1127140984,
   2.9555257604,
   -3.0317303885,
   3.1221352834,
   3.0744311266,
   3.0062707309,
   3.0056175113,
   -3.1366454066,
   -3.0733547005,
   3.0457450405,
   3.0899482467,
   3.0935172204,
   -3.0374745167,
   -3.0670284446,
   3.1361727927,
   -3.0727926029,
   -2.9682447372,
   3.0531337875,
   3.1331716482,
   -3.1083489404,
   3.1374703311,
   -3.0989397036,
   3.0761255215,
   2.961874202,
   3.0497887003,
   3.0704487104,
   3.1194889688,
   -3.1078153869,
   -2.9705852047,
   3.0116790236,
   3.1069992878,
   -3.1374697913,
   3.0868674484,
   -3.1021567446,
   3.1248834816,
   3.140076495,
   2.979766643,
   3.0426382949,
   3.01289757,
   -2.9030307157,
   2.9355888228,
   -3.1291816892,
   -3.1354361123,
   -3.0983660279,
   -2.944785684,
   -3.0477799982,
   3.1088465376,
   -3.1340241985,
   3.0069091231,
   -3.1286590363,
   -3.0387771368,
   3.0870444159,
   -3.0266844361,
   -3.1128441399,
   3.1049409065,
   -3.0997695472,
   -3.0417583655,
   3.0392515077,
   -3.0864391758,
   2.990028758,
   -3.0625321193,
   3.0371380653,
   3.0931224434,
   3.0902450015,
   -3.1248075068,
   3.0662272046,
   3.0623494938,
   3.111721459,
   3.0742494607,
   3.1114970175,
   3.1404795468,
   -3.1142535081,
   3.0839719897,
   3.0469462549,
   -3.1305752188,
   3.1085360737,
   3.1139047293,
   3.0219498708,
   3.1086370789,
   3.102837212,
   -3.1351563293,
   3.0955192841,
   3.1030132362,
   -2.9560623343,
   2.9233580013,
   3.0742216448,
   3.087990804,
   -2.9595790231,
   3.0840686437,
   3.069181705,
   3.0856077333,
   3.1233364898,
   3.0918695886,
   3.0899025384,
   3.1381513225,
   3.0116579693,
   3.062086131,
   3.0355172256,
   3.1364348744,
   2.9766048512,
   -3.1405677711,
   -3.1016222795,
   3.0142609994,
   3.0042135966,
   2.9329767507,
   -3.1249204403,
   3.1377410583,
   3.0792067131,
   3.0586096568,
   3.0468301786,
   -2.9780436575,
   -3.1321992836,
   -3.1118316835,
   -3.1402981145,
   -3.1139390278,
   2.9997705683,
   -3.133317756,
   3.1125470827,
   3.1250899127,
   3.0641423949,
   3.1063257905
  ],
  "phi": [
   -2.0770336442,
   -1.4158347237,
   -1.5516710756,
   -1.5736186737,
   -1.8608978777,
   -1.4013553151,
   -1.8718910881,
   -1.2522950238,
   1.5197295271,
   -2.2541321217,
   -1.9036988631,
   -2.0386351208,
   -2.3765928568,
   -1.7854327516,
   -2.2422851617,
   -2.0929167396,
   -2.6863201304,
   -1.1379559597,
   -1.8268606885,
   -2.3585971049,
   -1.1998573038,
   -1.4446791309,
   -2.4361420818,
   -1.2674850504,
   -1.4879270458,
   -1.1983492613,
   -1.1433504088,
   -1.1783742942,
   -1.3218369999,
   -1.3238583891,
   -1.2466089092,
   -1.1627918645,
   -1.2378417594,
   -1.7416520122,
   -1.2638985146,
   1.6628016358,
   -2.6663760861,
   -1.7380289977,
   -1.2464465111,
   -1.3430900378,
   -1.2731265971,
   -1.1943912049,
   -1.178933795,
   -1.2465572799,
   -1.3668750169,
   -1.3175696007,
   -1.2946359538,
   1.2296382614,
   1.6943830722,
   1.3373143333,
   1.0614536555,
   1.0153983551,
   0.8957814238,
   1.2876974316,
   2.011664405,
   1.1635583248,
   1.0029648358,
   0.8372196963,
   1.1961906624,
   0.9247539435,
   2.8503433949,
   1.0713005154,
   2.3460976264,
   -2.2675655624,
   -1.7620057874,
   -1.1235417194,
   -1.1641166089,
   -1.0682800945,
   -1.0965784505,
   -1.0228949276,
   -0.9101685243,
   -1.1080679625,
   -1.0219190074,
   -1.4968216816,
   -2.1881379834,
   -2.0357617312,
   -1.0907154126,
   -1.2024731555,
   -1.1769685187,
   -0.9847218561,
   -0.9979224498,
   -1.6279706706,
   -1.0272844271,
   -1.8120653818,
   1.0159043829,
   -2.2383752033,
   -1.092091803,
   -0.9028673549,
   -1.3393827848,
   -1.5148092141,
   -1.0895700411,
   -1.2733286821,
   -1.9798075582,
   1.2021004825,
   -1.104083081,
   -2.2798516127,
   -1.0663385217,
   -1.1541591451,
   -2.8081872594,
   0.911932271,
   -2.7343699603,
   -1.2176977542,
   -1.16062339,
   -0.9451301534,
   -0.9580739447,
   -1.2777154518,
   -0.9935511981,
   -1.1433090669,
   -2.0384656898,
   -1.4299636286,
   -2.6235361529,
   -0.9548147349,
   -1.394924137,
   -1.2963411737,
   -1.2143868575,
   -1.566547211,
   1.059042014,
   -1.1220393673,
   -2.2674814064,
   -1.0384910087,
   -1.1747249924,
   -1.7092345973,
   -1.0785617844,
   -1.0683048337,
   -1.1025444461,
   -1.2338742371,
   -1.0789915423,
   1.9634700582,
   -2.0453343713,
   -0.9100760174,
   -1.6259496408,
   -1.1088450954,
   -1.7510445163,
   -1.5598848739,
   1.0699193824,
   -2.2449240766,
   -2.7617465226,
   -1.164673219,
   -1.3778621335,
   -1.8434238132,
   -1.9898223516,
   -1.4502521744,
   -1.6251190783,
   -1.8456581222,
   -2.4653886536,
   -2.0108123662,
   -1.8013255703,
   -1.9283924961,
   -1.3458786023,
   -1.9705445286,
   -1.2880556435,
   -1.3829751507,
   -1.3507162277,
   -1.3430754984,
   -2.3775626257,
   -2.72695734,
   -2.1750283624,
   -1.2261498462,
   -1.1806797359,
   -1.4082907192,
   -1.1876746173,
   -1.2757026694,
   -1.297001951,
   -1.2965816368,
   -1.3396578665,
   -1.2463668538,
   -1.2324719145,
   -1.2964457929,
   -1.4882696022,
   -1.2630359636,
   -1.2087296223,
   -1.2690730537,
   -1.374072563,
   -1.7991456273,
   1.4891024912,
   -2.1187203134,
   -1.5200325921,
   -1.9608347091,
   -1.7919494888,
   -1.8588700624,
   -2.2599629181,
   1.1878715965,
   -1.3715853365,
   -1.276955833,
   -1.2746614545,
   -1.2782788711,
   -1.2375428677,
   -1.1641508782,
   -1.3032662455,
   -1.2827028325,
   -1.200907817,
   -1.2943262497,
   -1.2342258543,
   -1.3083077087,
   1.2910856307,
   -1.4945093953,
   -1.4634087568,
   -1.3287705451,
   -1.4648944404,
   1.3333248746,
   -1.2314462321,
   -1.9519761988,
   -2.1466222525,
   -1.3137235569,
   -1.4244802133,
   -1.9326056373,
   -1.9553716387,
   -2.2612050017,
   -1.3797069133,
   -2.6610935042,
   -1.2106015155,
   -1.2433941724,
   -1.1749296704,
   -1.3006794347,
   -1.2396587756,
   -1.1829944144,
   -1.3876582243,
   -1.2819699102
  ],
  "psi": [
   -0.6013425862,
   2.7903491878,
   -1.1217804687,
   0.4833482775,
   1.9344112264,
   2.6168171536,
   2.7896709191,
   2.4409146685,
   2.1279735329,
   0.056449803,
   2.2090540913,
   2.24441732,
   2.1938638079,
   2.2639313993,
   2.5092481588,
   2.2442748038,
   0.9044565096,
   2.7323010615,
   2.6853525229,
   1.6198000398,
   -2.8946782378,
   -0.4675817152,
   -0.1977194954,
   0.1939396971,
   -0.4206086862,
   -0.5611750552,
   -0.5558982236,
   -0.651792991,
   -0.6692505074,
   -0.4242866643,
   -0.5849739318,
   -0.6341137425,
   -0.6709246022,
   -0.3317382303,
   -0.5824159184,
   -0.6288729777,
   0.2022368094,
   2.6044790426,
   2.0559492251,
   -0.3229025531,
   -0.692396797,
   -0.5476876466,
   -0.7040943061,
   -0.6352406385,
   -0.578580562,
   -0.4033283105,
   -0.617191124,
   -0.2201026667,
   0.7726253981,
   0.5916988129,
   0.5515012686,
   0.8928405314,
   0.7749668623,
   0.6555355729,
   0.0760336121,
   -0.109402848,
   0.7973831344,
   0.7255450631,
   -2.3263280326,
   -2.5879612052,
   -2.415056854,
   -2.6617615047,
   1.0394116296,
   -0.6669862387,
   2.1315195082,
   2.2352437062,
   2.5926685126,
   -0.6527324878,
   -0.898956173,
   -0.6786052788,
   -0.8704441221,
   -0.6714307237,
   -0.8865855203,
   -0.7068801764,
   2.5492291014,
   2.8461497003,
   1.8188376461,
   -0.7890209753,
   -0.6843613397,
   -0.8214504738,
   -0.7048620565,
   -0.4694570888,
   -0.0199879444,
   -0.6306557456,
   2.7489804875,
   0.5470279106,
   2.8878535431,
   2.6127673141,
   2.3983594883,
   1.1337614252,
   2.0285903128,
   -0.3721610936,
   -0.1275143074,
   0.4660548112,
   0.1502084773,
   -0.8688289796,
   1.3136978705,
   -0.5240869025,
   2.3231294489,
   2.2802163888,
   -2.2446149711,
   2.683929003,
   -0.5155980767,
   -0.7533271994,
   -0.7594491002,
   -0.8693946981,
   -0.533499209,
   -0.8500523971,
   -0.6318975552,
   1.8278607104,
   -0.3344843313,
   2.7276215539,
   2.1981196923,
   -0.1632463337,
   2.1059376871,
   -0.2275698871,
   -0.0611989322,
   0.5880824037,
   -0.4678260911,
   2.2992441606,
   2.5918616745,
   2.6812376486,
   2.3756325379,
   2.6482478698,
   -0.6447330298,
   -0.4315809203,
   -0.8094478114,
   -0.5920267442,
   2.5832692097,
   3.0170392122,
   2.5277789356,
   0.0640889673,
   2.8098390865,
   2.4333335224,
   2.3541966309,
   0.3002673156,
   1.3962943952,
   2.8245470611,
   -0.790927639,
   2.0002128324,
   2.6771607835,
   2.4616672414,
   -0.8970774656,
   2.6458330796,
   -0.166910506,
   2.3757203781,
   2.0741594365,
   2.092836211,
   1.8638833192,
   2.0343174091,
   0.527373462,
   -0.4600650506,
   -0.1599979622,
   1.7262663328,
   -0.7913756416,
   -3.117954406,
   2.6604687912,
   -3.0562326821,
   -0.5348239705,
   -0.5534147832,
   -0.5364796992,
   -0.7637600209,
   -0.4456437408,
   -0.5383805053,
   -0.6158206003,
   -0.4912743565,
   -0.6367678588,
   -0.5868482505,
   -0.5408926925,
   -0.4694346024,
   -0.6707304354,
   -0.5181614995,
   -0.3325107433,
   -0.4273917011,
   0.23773188,
   0.5834497712,
   2.1533082938,
   2.4261338223,
   2.0382474316,
   2.3578142977,
   2.3650961098,
   2.3836793383,
   0.7297200986,
   2.2493468251,
   2.861693981,
   -0.5756116511,
   -0.6063296307,
   -0.6256307411,
   -0.5678918677,
   -0.6123197912,
   -0.5197726837,
   -0.7496105526,
   -0.4289240272,
   -0.4419330306,
   -0.0806009965,
   0.365312337,
   -0.2543770092,
   -0.2996078035,
   -0.8946854569,
   0.0693034144,
   0.3168351444,
   -0.6974620499,
   2.7234678959,
   2.4468755061,
   -0.3708181311,
   -0.0001692363,
   0.3998231585,
   2.2648604524,
   2.6531738451,
   -0.2964805795,
   2.9167805845,
   -0.7167195649,
   -0.4388339689,
   -0.6788116358,
   -0.5128357184,
   -0.6800425066,
   -0.5525790367,
   -0.5337525606
  ]
 },
 "A9_STAS_conformer_427": {
  "omega": [
   -3.0677977971,
   -2.9024949988,
   -2.8990989346,
   3.1137774635,
   -3.0737499346,
   3.0527558998,
   3.0931506246,
   -3.0471120851,
   3.0884974082,
   -3.0719271025,
   3.0454475564,
   3.1346061234,
   -3.039865474,
   3.0255969662,
   3.0755507792,
   -2.9034746855,
   3.1152002541,
   2.938982383,
   -3.1365035617,
   -3.1006827942,
   -2.9293081292,
   -3.0379291876,
   -3.1106589098,
   -3.086110826,
   2.9989073691,
   3.0372394396,
   3.1118082372,
   3.1196644348,
   3.1015837511,
   3.1295279956,
   3.0772930781,
   3.1214622362,
   3.1262055788,
   3.1381594927,
   2.9799790625,
   -3.0875414924,
   -3.1093346029,
   3.043684752,
   -3.1089894638,
   3.0618131128,
   3.0986967086,
   3.0838720961,
   3.104082388,
   3.1146659501,
   3.0612174971,
   3.107388438,
   -3.117043757,
   3.0182029944,
   -3.1227202672,
   3.1175693234,
   3.1408779171,
   -3.1098341074,
   -3.1132352641,
   3.0589638922,
   3.0991150856,
   -3.1162232014,
   3.0066018506,
   -3.1309198799,
   -3.1256500869,
   3.11489509,
   3.0687254229,
   -3.06357105,
   3.108487342,
   3.130803062,
   3.1176515656,
   3.0846077626,
   3.0883603725,
   3.1212941389,
   3.1128925301,
   -3.1388227746,
   3.0726419758,
   3.1342662501,
   3.1047076315,
   -3.0371331517,
   3.0573637658,
   3.0437416536,
   3.0971575742,
   3.0345201228,
   3.0952589038,
   3.0934644933,
   3.109098833,
   -3.1357823283,
   3.1089729168,
   -3.1197489848,
   3.0781409085,
   2.8760740007,
   2.6912994786,
   -3.0972806402,
   -3.0303917471,
   -3.1354679917,
   -3.0162839181,
   3.0875759113,
   -3.0371772163,
   -3.1406455606,
   -3.0871870425,
   3.1201746225,
   3.0513574824,
   3.0776237165,
   -3.1033454995,
   -3.1247938998,
   3.08516002,
   -3.1074647495,
   3.116044222,
   -2.9659300484,
   3.0985642491,
   3.1247847767,
   3.0955751367,
   -3.0395568451,
   3.0755552759,
   3.0499543639,
   2.9356812357,
   -3.0716943224,
   3.1264228632,
   2.8651709005,
   -0.0525687929,
   3.0355437443,
   -3.0952193484,
   -3.1067598645,
   -3.0947746543,
   -3.1411675899,
   3.0366622846,
   -3.0126036931,
   -3.0437841428,
   -2.9036040799,
   -3.0359386805,
   3.0988878168,
   3.1407063222,
   3.1321894917,
   -3.1394742238,
   -0.0021630445,
   2.9165376324,
   2.9434245883,
   3.0148721095,
   -3.1011019519,
   3.0037547824,
   3.01289757,
   -2.9030307157,
   2.9355888228,
   -3.1291816892,
   -3.1354361123,
   -3.0983660279,
   -2.944785684,
   -3.0477799982,
   3.1088465376,
   -3.1340241985,
   3.0069091231,
   -3.1286590363,
   -3.0387771368,
   3.0870444159,
   -3.0266844361,
   -3.1128441399,
   3.1049409065,
   -3.0997695472,
   -3.0417583655,
   3.0392515077,
   -3.0864391758,
   2.990028758,
   -3.0625321193,
   3.0371380653,
   3.0931224434,
   3.0902450015,
   -3.1248075068,
   3.0662272046,
   3.0623494938,
   3.111721459,
   3.0742494607,
   3.1114970175,
   3.1404795468,
   -3.1142535081,
   3.0839719897,
   3.0469462549,
   -3.1305752188,
   3.1085360737,
   3.1139047293,
   3.0219498708,
   3.1086370789,
   3.102837212,
   -3.1351563293,
   3.0955192841,
   3.1030132362,
   -2.9560623343,
   2.9233580013,
   3.0742216448,
   3.087990804,
   -2.9595790231,
   3.0840686437,
   3.069181705,
   3.0856077333,
   3.1233364898,
   3.0918695886,
   3.0899025384,
   3.1381513225,
   3.0116579693,
   3.062086131,
   3.0355172256,
   3.1364348744,
   2.9766048512,
   -3.1405677711,
   -3.1016222795,
   3.0142609994,
   3.0042135966,
   2.9329767507,
   -3.1249204403,
   3.1377410583,
   3.0792067131,
   3.0586096568,
   3.0468301786,
   -2.9780436575,
   -3.1321992836,
   -3.1118316835,
   -3.1402981145,
   -3.1139390278,
   2.9997705683,
   -3.133317756,
   3.1125470827,
   3.1250899127,
   3.0641423949,
   3.1063257905
  ],
  "phi": [
   -2.0770336442,
   -1.4158347237,
   -1.5516710756,
   -1.5736186737,
   -1.8608978777,
   -1.4013553151,
   -1.8718910881,
   -1.2522950238,
   1.5197295271,
   -2.2541321217,
   -1.9036988631,
   -2.0386351208,
   -2.3765928568,
   -1.7854327516,
   -2.2422851617,
   -2.0929167396,
   -2.6863201304,
   -1.1379559597,
   -1.8268606885,
   -2.3585971049,
   -1.1998573038,
   -1.4446791309,
   -2.4361420818,
   -1.2674850504,
   -1.4879270458,
   -1.1983492613,
   -1.1433504088,
   -1.1783742942,
   -1.3218369999,
   -1.3238583891,
   -1.2466089092,
   -1.1627918645,
   -1.2378417594,
   -1.7416520122,
   -1.2638985146,
   1.6628016358,
   -2.6663760861,
   -1.7380289977,
   -1.2464465111,
   -1.3430900378,
   -1.2731265971,
   -1.1943912049,
   -1.178933795,
   -1.2465572799,
   -1.3668750169,
   -1.3175696007,
   -1.2946359538,
   -1.4519627898,
   -2.09743951,
   -0.9444598358,
   -1.4392587845,
   -0.9693460762,
   -2.219341466,
   -1.0620896393,
   -1.6989293258,
   1.006889079,
   -1.9290385264,
   -1.9547797664,
   -2.0647653545,
   -1.214660825,
   -0.8468564592,
   -1.1779781118,
   -1.1736610639,
   -1.02522479,
   -1.078600411,
   -1.125753124,
   -1.0872895726,
   -1.1099658853,
   -1.1030243473,
   -1.2090561819,
   -0.9274702878,
   -1.1111558068,
   -1.0243465816,
   -1.2462941224,
   -1.1592019126,
   -1.008283388,
   -1.0643316988,
   -1.2501919604,
   -1.031095015,
   -1.1091466186,
   -1.8240035854,
   -1.1702383331,
   -1.6320730684,
   -1.1619935517,
   1.0974448818,
   -1.8438761876,
   -1.9435790202,
   -0.941531706,
   -2.0046640908,
   -2.5644839904,
   -1.1129543743,
   0.8070566946,
   0.785971022,
   0.9639719227,
   -1.1936516072,
   -2.535539403,
   -1.0104950141,
   -1.1753477074,
   0.8769024239,
   -1.0225283229,
   1.4127359797,
   -1.6302652615,
   -1.1689019964,
   -1.1054192311,
   -1.8907392442,
   -1.8883908928,
   -2.6798690657,
   -1.6354151525,
   -2.6508251643,
   -1.3362176768,
   -0.9869586669,
   -2.5069181964,
   -3.0798944295,
   -2.2249920459,
   -1.1075608613,
   -1.0853606126,
   -1.6715464338,
   -2.4718318895,
   -1.2011908829,
   -1.3222111522,
   -0.9939879232,
   -1.0148012087,
   -1.5829947918,
   -1.0086274581,
   -1.664503575,
   -1.2757260937,
   -0.957370839,
   1.5773138271,
   -1.8099488873,
   -1.4230983545,
   -2.4904790571,
   -1.9822967989,
   -1.8414750365,
   -1.8949602247,
   1.0699193824,
   -2.2449240766,
   -2.7617465226,
   -1.164673219,
   -1.3778621335,
   -1.8434238132,
   -1.9898223516,
   -1.4502521744,
   -1.6251190783,
   -1.8456581222,
   -2.4653886536,
   -2.0108123662,
   -1.8013255703,
   -1.9283924961,
   -1.3458786023,
   -1.9705445286,
   -1.2880556435,
   -1.3829751507,
   -1.3507162277,
   -1.3430754984,
   -2.3775626257,
   -2.72695734,
   -2.1750283624,
   -1.2261498462,
   -1.1806797359,
   -1.4082907192,
   -1.1876746173,
   -1.2757026694,
   -1.297001951,
   -1.2965816368,
   -1.3396578665,
   -1.2463668538,
   -1.2324719145,
   -1.2964457929,
   -1.4882696022,
   -1.2630359636,
   -1.2087296223,
   -1.2690730537,
   -1.374072563,
   -1.7991456273,
   1.4891024912,
   -2.1187203134,
   -1.5200325921,
   -1.9608347091,
   -1.7919494888,
   -1.8588700624,
   -2.2599629181,
   1.1878715965,
   -1.3715853365,
   -1.276955833,
   -1.2746614545,
   -1.2782788711,
   -1.2375428677,
   -1.1641508782,
   -1.3032662455,
   -1.2827028325,
   -1.200907817,
   -1.2943262497,
   -1.2342258543,
   -1.3083077087,
   1.2910856307,
   -1.4945093953,
   -1.4634087568,
   -1.3287705451,
   -1.4648944404,
   1.3333248746,
   -1.2314462321,
   -1.9519761988,
   -2.1466222525,
   -1.3137235569,
   -1.4244802133,
   -1.9326056373,
   -1.9553716387,
   -2.2612050017,
   -1.3797069133,
   -2.6610935042,
   -1.2106015155,
   -1.2433941724,
   -1.1749296704,
   -1.3006794347,
   -1.2396587756,
   -1.1829944144,
   -1.3876582243,
   -1.2819699102
  ],
  "psi": [
   -0.6013425862,
   2.7903491878,
   -1.1217804687,
   0.4833482775,
   1.9344112264,
   2.6168171536,
   2.7896709191,
   2.4409146685,
   2.1279735329,
   0.056449803,
   2.2090540913,
   2.24441732,
   2.1938638079,
   2.2639313993,
   2.5092481588,
   2.2442748038,
   0.9044565096,
   2.7323010615,
   2.6853525229,
   1.6198000398,
   -2.8946782378,
   -0.4675817152,
   -0.1977194954,
   0.1939396971,
   -0.4206086862,
   -0.5611750552,
   -0.5558982236,
   -0.651792991,
   -0.6692505074,
   -0.4242866643,
   -0.5849739318,
   -0.6341137425,
   -0.6709246022,
   -0.3317382303,
   -0.5824159184,
   -0.6288729777,
   0.2022368094,
   2.6044790426,
   2.0559492251,
   -0.3229025531,
   -0.692396797,
   -0.5476876466,
   -0.7040943061,
   -0.6352406385,
   -0.578580562,
   -0.4033283105,
   -0.617191124,
   -0.2212124593,
   2.3162609112,
   2.6768825165,
   -0.5709313028,
   -0.850879979,
   -0.9046397673,
   1.1474063706,
   -0.6178402126,
   0.2468279625,
   0.5274094293,
   2.3073026064,
   2.5138067389,
   2.1615894571,
   2.5265464083,
   -0.8930593112,
   -0.6223217483,
   -0.6490832429,
   -0.7881221034,
   -0.7031951934,
   -0.7291129111,
   -0.8146338883,
   -0.771395072,
   -0.7579970325,
   -0.6692440241,
   -0.7661549957,
   -0.7346246322,
   -0.8491290786,
   -0.64887281,
   -0.755099399,
   -0.7247097582,
   -0.703564482,
   -0.6881409424,
   -0.5756906429,
   -0.2008813765,
   0.0889927343,
   -0.2784259882,
   -1.2027646665,
   -0.3795166756,
   0.4861404044,
   -3.0120657042,
   2.9425116172,
   2.6055087877,
   -0.1406739963,
   1.1650482701,
   -0.4336570471,
   1.1757932422,
   0.8277168707,
   0.5149583623,
   1.827877946,
   2.9225553548,
   -0.49400561,
   -0.7406712394,
   0.8764049427,
   2.4207428496,
   -0.1201651095,
   2.9115368944,
   -0.1124530783,
   -0.3517665738,
   0.2908512254,
   1.9517762058,
   2.552284897,
   -2.8805133269,
   2.8504445254,
   0.3341973493,
   2.0466383101,
   2.7374676715,
   2.9592505174,
   2.2158816466,
   2.9178683002,
   2.4323603573,
   2.6584403182,
   2.9947176855,
   2.1787578598,
   2.9680835786,
   2.6382089456,
   -0.6426741689,
   -0.0347694965,
   -0.7614979261,
   0.1219373606,
   2.7829588678,
   2.246909649,
   -0.1370365414,
   2.6785361663,
   2.5833337375,
   2.5544821467,
   2.5619435762,
   2.174504484,
   2.4061806879,
   0.3002673156,
   1.3962943952,
   2.8245470611,
   -0.790927639,
   2.0002128324,
   2.6771607835,
   2.4616672414,
   -0.8970774656,
   2.6458330796,
   -0.166910506,
   2.3757203781,
   2.0741594365,
   2.092836211,
   1.8638833192,
   2.0343174091,
   0.527373462,
   -0.4600650506,
   -0.1599979622,
   1.7262663328,
   -0.7913756416,
   -3.117954406,
   2.6604687912,
   -3.0562326821,
   -0.5348239705,
   -0.5534147832,
   -0.5364796992,
   -0.7637600209,
   -0.4456437408,
   -0.5383805053,
   -0.6158206003,
   -0.4912743565,
   -0.6367678588,
   -0.5868482505,
   -0.5408926925,
   -0.4694346024,
   -0.6707304354,
   -0.5181614995,
   -0.3325107433,
   -0.4273917011,
   0.23773188,
   0.5834497712,
   2.1533082938,
   2.4261338223,
   2.0382474316,
   2.3578142977,
   2.3650961098,
   2.3836793383,
   0.7297200986,
   2.2493468251,
   2.861693981,
   -0.5756116511,
   -0.6063296307,
   -0.6256307411,
   -0.5678918677,
   -0.6123197912,
   -0.5197726837,
   -0.7496105526,
   -0.4289240272,
   -0.4419330306,
   -0.0806009965,
   0.365312337,
   -0.2543770092,
   -0.2996078035,
   -0.8946854569,
   0.0693034144,
   0.3168351444,
   -0.6974620499,
   2.7234678959,
   2.4468755061,
   -0.3708181311,
   -0.0001692363,
   0.3998231585,
   2.2648604524,
   2.6531738451,
   -0.2964805795,
   2.9167805845,
   -0.7167195649,
   -0.4388339689,
   -0.6788116358,
   -0.5128357184,
   -0.6800425066,
   -0.5525790367,
   -0.5337525606
  ]
 },
 "A9_STAS_conformer_428": {
  "omega": [
   -3.0677977971,
   -2.9024949988,
   -2.8990989346,
   3.1137774635,
   -3.0737499346,
   3.0527558998,
   3.0931506246,
   -3.0471120851,
   3.0884974082,
   -3.0719271025,
   3.0454475564,
   3.1346061234,
   -3.039865474,
   3.0255969662,
   3.0755507792,
   -2.9034746855,
   3.1152002541,
   2.938982383,
   -3.1365035617,
   -3.1006827942,
   -2.9293081292,
   -3.0379291876,
   -3.1106589098,
   -3.086110826,
   2.9989073691,
   3.0372394396,
   3.1118082372,
   3.1196644348,
   3.1015837511,
   3.1295279956,
   3.0772930781,
   3.1214622362,
   3.1262055788,
   3.1381594927,
   2.9799790625,
   -3.0875414924,
   -3.1093346029,
   3.043684752,
   -3.1089894638,
   3.0618131128,
   3.0986967086,
   3.0838720961,
   3.104082388,
   3.1146659501,
   3.0612174971,
   3.107388438,
   -3.117043757,
   3.0176281458,
   -3.0857617122,
   3.1265310313,
   -3.1324189914,
   -3.0554784019,
   -3.0080015287,
   -3.1382220381,
   -3.1322229814,
   -3.1365157786,
   3.0664603288,
   -2.989198125,
   -3.130798444,
   -3.1365569219,
   -3.1069960682,
   -3.1039806941,
   3.1327856848,
   -3.1343036926,
   -3.074104186,
   -3.1111646826,
   -3.0745658084,
   -3.0947814036,
   -3.1159562433,
   -3.0324332968,
   -3.1093703639,
   -3.0018124289,
   3.0586507378,
   3.1386072836,
   -3.0927688621,
   -3.0863018048,
   3.103825386,
   -2.996759656,
   -3.0270222771,
   3.0937615055,
   -3.0838104449,
   -3.1046512975,
   3.1131901996,
   3.1407516856,
   2.8291094777,
   -3.1249598224,
   3.0342299603,
   -3.0817968427,
   -3.0843047658,
   -3.1343231514,
   -3.1377964431,
   -3.1171122635,
   3.0413234178,
   2.9968007726,
   -3.1229539107,
   2.9958064554,
   3.0709200631,
   3.1260293852,
   -3.1030745211,
   -3.092608596,
   3.1358316714,
   -3.1159147386,
   3.1367809725,
   3.1325171264,
   3.1121208418,
   -3.0892734179,
   3.1045985743,
   -3.1333899712,
   3.0351951507,
   3.1029700541,
   3.0705437104,
   3.0030212305,
   -3.0232743635,
   2.9797550645,
   -3.1237366648,
   -3.1324668211,
   -3.0416244871,
   3.0839119249,
   3.0613290604,
   3.1305325773,
   3.112980892,
   3.128819846,
   -3.1248497978,
   -3.0769566484,
   3.0394384216,
   3.0676486916,
   3.1261747778,
   3.0160993586,
   3.0873062355,
   -3.06036684,
   2.9167916438,
   2.9436436555,
   3.0152754362,
   -3.1003446701,
   3.0013466599,
   3.01289757,
   -2.9030307157,
   2.9355888228,
   -3.1291816892,
   -3.1354361123,
   -3.0983660279,
   -2.944785684,
   -3.0477799982,
   3.1088465376,
   -3.1340241985,
   3.0069091231,
   -3.1286590363,
   -3.0387771368,
   3.0870444159,
   -3.0266844361,
   -3.1128441399,
   3.1049409065,
   -3.0997695472,
   -3.0417583655,
   3.0392515077,
   -3.0864391758,
   2.990028758,
   -3.0625321193,
   3.0371380653,
   3.0931224434,
   3.0902450015,
   -3.1248075068,
   3.0662272046,
   3.0623494938,
   3.111721459,
   3.0742494607,
   3.1114970175,
   3.1404795468,
   -3.1142535081,
   3.0839719897,
   3.0469462549,
   -3.1305752188,
   3.1085360737,
   3.1139047293,
   3.0219498708,
   3.1086370789,
   3.102837212,
   -3.1351563293,
   3.0955192841,
   3.1030132362,
   -2.9560623343,
   2.9233580013,
   3.0742216448,
   3.087990804,
   -2.9595790231,
   3.0840686437,
   3.069181705,
   3.0856077333,
   3.1233364898,
   3.0918695886,
   3.0899025384,
   3.1381513225,
   3.0116579693,
   3.062086131,
   3.0355172256,
   3.1364348744,
   2.9766048512,
   -3.1405677711,
   -3.1016222795,
   3.0142609994,
   3.0042135966,
   2.9329767507,
   -3.1249204403,
   3.1377410583,
   3.0792067131,
   3.0586096568,
   3.0468301786,
   -2.9780436575,
   -3.1321992836,
   -3.1118316835,
   -3.1402981145,
   -3.1139390278,
   2.9997705683,
   -3.133317756,
   3.1125470827,
   3.1250899127,
   3.0641423949,
   3.1063257905
  ],
  "phi": [
   -2.0770336442,
   -1.4158347237,
   -1.5516710756,
   -1.5736186737,
   -1.8608978777,
   -1.4013553151,
   -1.8718910881,
   -1.2522950238,
   1.5197295271,
   -2.2541321217,
   -1.9036988631,
   -2.0386351208,
   -2.3765928568,
   -1.7854327516,
   -2.2422851617,
   -2.0929167396,
   -2.6863201304,
   -1.1379559597,
   -1.8268606885,
   -2.3585971049,
   -1.1998573038,
   -1.4446791309,
   -2.4361420818,
   -1.2674850504,
   -1.4879270458,
   -1.1983492613,
   -1.1433504088,
   -1.1783742942,
   -1.3218369999,
   -1.3238583891,
   -1.2466089092,
   -1.1627918645,
   -1.2378417594,
   -1.7416520122,
   -1.2638985146,
   1.6628016358,
   -2.6663760861,
   -1.7380289977,
   -1.2464465111,
   -1.3430900378,
   -1.2731265971,
   -1.1943912049,
   -1.178933795,
   -1.2465572799,
   -1.3668750169,
   -1.3175696007,
   -1.2946359538,
   1.1234986675,
   0.9076521178,
   1.2292249612,
   1.1917760765,
   1.0760677619,
   0.9820336506,
   1.1341909594,
   1.1057459839,
   1.0671254814,
   1.2617826122,
   1.2786685996,
   1.5589668009,
   1.083289187,
   1.7926315512,
   2.7830217816,
   1.034229794,
   1.5743427972,
   2.3204739651,
   2.7201470433,
   1.1654820427,
   1.0680217643,
   1.0971133489,
   1.0246814411,
   2.6585644051,
   1.3931918659,
   1.5318395211,
   2.2671082222,
   2.0174724992,
   1.2058378656,
   1.9456021754,
   1.3624438382,
   1.0225243236,
   1.0794450591,
   1.0816764879,
   1.0976325236,
   1.033226418,
   1.1114474053,
   0.5435299098,
   -1.3899749385,
   -1.272510667,
   -1.1276083446,
   -1.3424147128,
   -1.2050525678,
   -1.0143948426,
   -0.9849861159,
   0.968913814,
   -2.2626453747,
   -2.1245650764,
   -1.3781684727,
   -1.0567365959,
   -1.2066495987,
   -2.33162494,
   -2.4637289118,
   -1.4427499105,
   -1.1033129611,
   -1.0657804398,
   -1.0736656807,
   -1.0954170275,
   -1.1144683041,
   -1.1291368552,
   -1.3012240255,
   -1.1350228115,
   -1.1385221503,
   -1.9903554991,
   -2.4875513529,
   -1.4099842298,
   -1.4252851687,
   -1.1410645602,
   -1.3790118174,
   -1.8323384611,
   -1.2920928782,
   -1.1332317766,
   -1.0256876647,
   -0.994463523,
   -1.1730001567,
   -1.4281502027,
   -1.0958010557,
   -1.5210531176,
   -1.1570602984,
   -1.1116161667,
   -1.4000575843,
   -1.7267323343,
   -1.1152776469,
   -2.4911957443,
   -1.9802564993,
   -1.8405740246,
   -1.8951241584,
   1.0699193824,
   -2.2449240766,
   -2.7617465226,
   -1.164673219,
   -1.3778621335,
   -1.8434238132,
   -1.9898223516,
   -1.4502521744,
   -1.6251190783,
   -1.8456581222,
   -2.4653886536,
   -2.0108123662,
   -1.8013255703,
   -1.9283924961,
   -1.3458786023,
   -1.9705445286,
   -1.2880556435,
   -1.3829751507,
   -1.3507162277,
   -1.3430754984,
   -2.3775626257,
   -2.72695734,
   -2.1750283624,
   -1.2261498462,
   -1.1806797359,
   -1.4082907192,
   -1.1876746173,
   -1.2757026694,
   -1.297001951,
   -1.2965816368,
   -1.3396578665,
   -1.2463668538,
   -1.2324719145,
   -1.2964457929,
   -1.4882696022,
   -1.2630359636,
   -1.2087296223,
   -1.2690730537,
   -1.374072563,
   -1.7991456273,
   1.4891024912,
   -2.1187203134,
   -1.5200325921,
   -1.9608347091,
   -1.7919494888,
   -1.8588700624,
   -2.2599629181,
   1.1878715965,
   -1.3715853365,
   -1.276955833,
   -1.2746614545,
   -1.2782788711,
   -1.2375428677,
   -1.1641508782,
   -1.3032662455,
   -1.2827028325,
   -1.200907817,
   -1.2943262497,
   -1.2342258543,
   -1.3083077087,
   1.2910856307,
   -1.4945093953,
   -1.4634087568,
   -1.3287705451,
   -1.4648944404,
   1.3333248746,
   -1.2314462321,
   -1.9519761988,
   -2.1466222525,
   -1.3137235569,
   -1.4244802133,
   -1.9326056373,
   -1.9553716387,
   -2.2612050017,
   -1.3797069133,
   -2.6610935042,
   -1.2106015155,
   -1.2433941724,
   -1.1749296704,
   -1.3006794347,
   -1.2396587756,
   -1.1829944144,
   -1.3876582243,
   -1.2819699102
  ],
  "psi": [
   -0.6013425862,
   2.7903491878,
   -1.1217804687,
   0.4833482775,
   1.9344112264,
   2.6168171536,
   2.7896709191,
   2.4409146685,
   2.1279735329,
   0.056449803,
   2.2090540913,
   2.24441732,
   2.1938638079,
   2.2639313993,
   2.5092481588,
   2.2442748038,
   0.9044565096,
   2.7323010615,
   2.6853525229,
   1.6198000398,
   -2.8946782378,
   -0.4675817152,
   -0.1977194954,
   0.1939396971,
   -0.4206086862,
   -0.5611750552,
   -0.5558982236,
   -0.651792991,
   -0.6692505074,
   -0.4242866643,
   -0.5849739318,
   -0.6341137425,
   -0.6709246022,
   -0.3317382303,
   -0.5824159184,
   -0.6288729777,
   0.2022368094,
   2.6044790426,
   2.0559492251,
   -0.3229025531,
   -0.692396797,
   -0.5476876466,
   -0.7040943061,
   -0.6352406385,
   -0.578580562,
   -0.4033283105,
   -0.617191124,
   -0.2173567178,
   0.8495754085,
   0.8332228745,
   0.6035388134,
   0.6860457937,
   0.7095432107,
   0.718097651,
   0.7261216439,
   0.6841986535,
   0.7922936226,
   0.4458110313,
   0.1902421715,
   -2.8319538551,
   -2.7508043682,
   0.0213380844,
   -2.8294921987,
   -2.1659470615,
   -2.9130178872,
   -2.3161670961,
   -2.6446821185,
   0.6518581791,
   0.8989377925,
   0.677625461,
   0.872243166,
   -2.597483006,
   0.2476080902,
   -1.9353811763,
   -2.7159682335,
   -2.7864258844,
   0.1971425535,
   -0.2340591959,
   -2.8298272002,
   0.8383665461,
   0.7118343293,
   0.7333464835,
   0.7019660737,
   0.7069277612,
   2.9675895977,
   2.8333391138,
   2.4643822443,
   2.881652987,
   -0.3305539255,
   -0.6870637992,
   2.010049352,
   -0.6356473255,
   2.6333925113,
   0.9916535025,
   -2.9817934489,
   0.6617030932,
   2.8560916211,
   -0.6342318518,
   -0.6103757133,
   1.5707893326,
   0.6168464278,
   3.0866140368,
   -0.2708311219,
   -0.8458601377,
   -0.6983833627,
   -0.8369011554,
   -0.6933356515,
   -0.7593511035,
   2.4261341746,
   2.4969168351,
   2.8432033071,
   2.0156077858,
   2.8336442508,
   2.9014701752,
   2.2652597176,
   2.5462489634,
   -0.4506022264,
   -0.1932102617,
   2.5416537331,
   2.4014761829,
   2.5021219923,
   2.2243216959,
   -0.2979846873,
   -0.0420072777,
   2.652409197,
   -0.7861530964,
   2.6050306889,
   2.2857575792,
   3.059252661,
   2.8167834436,
   2.354279936,
   2.5530787862,
   2.5607436107,
   2.1738835332,
   2.4077330775,
   0.3002673156,
   1.3962943952,
   2.8245470611,
   -0.790927639,
   2.0002128324,
   2.6771607835,
   2.4616672414,
   -0.8970774656,
   2.6458330796,
   -0.166910506,
   2.3757203781,
   2.0741594365,
   2.092836211,
   1.8638833192,
   2.0343174091,
   0.527373462,
   -0.4600650506,
   -0.1599979622,
   1.7262663328,
   -0.7913756416,
   -3.117954406,
   2.6604687912,
   -3.0562326821,
   -0.5348239705,
   -0.5534147832,
   -0.5364796992,
   -0.7637600209,
   -0.4456437408,
   -0.5383805053,
   -0.6158206003,
   -0.4912743565,
   -0.6367678588,
   -0.5868482505,
   -0.5408926925,
   -0.4694346024,
   -0.6707304354,
   -0.5181614995,
   -0.3325107433,
   -0.4273917011,
   0.23773188,
   0.5834497712,
   2.1533082938,
   2.4261338223,
   2.0382474316,
   2.3578142977,
   2.3650961098,
   2.3836793383,
   0.7297200986,
   2.2493468251,
   2.861693981,
   -0.5756116511,
   -0.6063296307,
   -0.6256307411,
   -0.5678918677,
   -0.6123197912,
   -0.5197726837,
   -0.7496105526,
   -0.4289240272,
   -0.4419330306,
   -0.0806009965,
   0.365312337,
   -0.2543770092,
   -0.2996078035,
   -0.8946854569,
   0.0693034144,
   0.3168351444,
   -0.6974620499,
   2.7234678959,
   2.4468755061,
   -0.3708181311,
   -0.0001692363,
   0.3998231585,
   2.2648604524,
   2.6531738451,
   -0.2964805795,
   2.9167805845,
   -0.7167195649,
   -0.4388339689,
   -0.6788116358,
   -0.5128357184,
   -0.6800425066,
   -0.5525790367,
   -0.5337525606
  ]
 },
 "A9_STAS_conformer_429": {
  "omega": [
   -3.0677977971,
   -2.9024949988,
   -2.8990989346,
   3.1137774635,
   -3.0737499346,
   3.0527558998,
   3.0931506246,
   -3.0471120851,
   3.0884974082,
   -3.0719271025,
   3.0454475564,
   3.1346061234,
   -3.039865474,
   3.0255969662,
   3.0755507792,
   -2.9034746855,
   3.1152002541,
   2.938982383,
   -3.1365035617,
   -3.1006827942,
   -2.9293081292,
   -3.0379291876,
   -3.1106589098,
   -3.086110826,
   2.9989073691,
   3.0372394396,
   3.1118082372,
   3.1196644348,
   3.1015837511,
   3.1295279956,
   3.0772930781,
   3.1214622362,
   3.1262055788,
   3.1381594927,
   2.9799790625,
   -3.0875414924,
   -3.1093346029,
   3.043684752,
   -3.1089894638,
   3.0618131128,
   3.0986967086,
   3.0838720961,
   3.104082388,
   3.1146659501,
   3.0612174971,
   3.107388438,
   -3.117043757,
   3.0136764681,
   3.1300243219,
   3.1024279696,
   3.0977625138,
   -3.1252492882,
   -3.0372082715,
   3.1305246972,
   3.1182393798,
   -3.1172234891,
   3.1343087516,
   2.86406798,
   3.0856031156,
   2.9632023182,
   -3.0858502073,
   -3.0241457089,
   3.0587822769,
   3.0557028569,
   -2.9002228288,
   2.9698299171,
   3.006867898,
   3.0864633586,
   3.0194063641,
   -2.9643118833,
   -3.0995508129,
   -3.0942178532,
   2.9727486869,
   3.1319367609,
   -3.1404019282,
   3.1313415836,
   -3.1327789354,
   3.1407014694,
   -3.1244757915,
   -3.1237994525,
   -3.1381966554,
   3.0945656195,
   -3.1128947807,
   3.1411479267,
   3.1225065703,
   -3.0775043242,
   -2.9356929181,
   3.0787273084,
   3.1074336013,
   3.04837722,
   3.0997671654,
   -3.1369157596,
   -3.1068254239,
   -3.0773377917,
   3.1254530178,
   -3.0857642013,
   -3.0949670903,
   -3.0821738441,
   -3.0660269926,
   2.6835470963,
   2.9714014068,
   -3.0406846235,
   3.1050504499,
   -3.1047420598,
   3.1402039472,
   -3.1269401508,
   -3.1351255528,
   3.1105328331,
   3.125356636,
   -3.1392383046,
   -3.1146455544,
   -3.0929990745,
   -3.1400918539,
   -3.0579611328,
   3.110594695,
   -3.0901941113,
   -2.9531814248,
   -3.0303331693,
   -2.9448434833,
   -3.1015828302,
   -2.974166537,
   -3.1178300041,
   3.1271895306,
   3.1414658882,
   -2.9071924687,
   -2.9400764976,
   3.0352618993,
   -3.0133457109,
   -3.1253707988,
   3.0697448203,
   -3.1023550589,
   3.1247592787,
   3.139256204,
   2.9784621861,
   3.0757869059,
   3.01289757,
   -2.9030307157,
   2.9355888228,
   -3.1291816892,
   -3.1354361123,
   -3.0983660279,
   -2.944785684,
   -3.0477799982,
   3.1088465376,
   -3.1340241985,
   3.0069091231,
   -3.1286590363,
   -3.0387771368,
   3.0870444159,
   -3.0266844361,
   -3.1128441399,
   3.1049409065,
   -3.0997695472,
   -3.0417583655,
   3.0392515077,
   -3.0864391758,
   2.990028758,
   -3.0625321193,
   3.0371380653,
   3.0931224434,
   3.0902450015,
   -3.1248075068,
   3.0662272046,
   3.0623494938,
   3.111721459,
   3.0742494607,
   3.1114970175,
   3.1404795468,
   -3.1142535081,
   3.0839719897,
   3.0469462549,
   -3.1305752188,
   3.1085360737,
   3.1139047293,
   3.0219498708,
   3.1086370789,
   3.102837212,
   -3.1351563293,
   3.0955192841,
   3.1030132362,
   -2.9560623343,
   2.9233580013,
   3.0742216448,
   3.087990804,
   -2.9595790231,
   3.0840686437,
   3.069181705,
   3.0856077333,
   3.1233364898,
   3.0918695886,
   3.0899025384,
   3.1381513225,
   3.0116579693,
   3.062086131,
   3.0355172256,
   3.1364348744,
   2.9766048512,
   -3.1405677711,
   -3.1016222795,
   3.0142609994,
   3.0042135966,
   2.9329767507,
   -3.1249204403,
   3.1377410583,
   3.0792067131,
   3.0586096568,
   3.0468301786,
   -2.9780436575,
   -3.1321992836,
   -3.1118316835,
   -3.1402981145,
   -3.1139390278,
   2.9997705683,
   -3.133317756,
   3.1125470827,
   3.1250899127,
   3.0641423949,
   3.1063257905
  ],
  "phi": [
   -2.0770336442,
   -1.4158347237,
   -1.5516710756,
   -1.5736186737,
   -1.8608978777,
   -1.4013553151,
   -1.8718910881,
   -1.2522950238,
   1.5197295271,
   -2.2541321217,
   -1.9036988631,
   -2.0386351208,
   -2.3765928568,
   -1.7854327516,
   -2.2422851617,
   -2.0929167396,
   -2.6863201304,
   -1.1379559597,
   -1.8268606885,
   -2.3585971049,
   -1.1998573038,
   -1.4446791309,
   -2.4361420818,
   -1.2674850504,
   -1.4879270458,
   -1.1983492613,
   -1.1433504088,
   -1.1783742942,
   -1.3218369999,
   -1.3238583891,
   -1.2466089092,
   -1.1627918645,
   -1.2378417594,
   -1.7416520122,
   -1.2638985146,
   1.6628016358,
   -2.6663760861,
   -1.7380289977,
   -1.2464465111,
   -1.3430900378,
   -1.2731265971,
   -1.1943912049,
   -1.178933795,
   -1.2465572799,
   -1.3668750169,
   -1.3175696007,
   -1.2946359538,
   -1.4880185625,
   -1.8463995988,
   -1.0514782225,
   -1.1240127107,
   -1.1859764866,
   -1.4266087247,
   -1.0745334813,
   -1.0503996586,
   -1.0814706413,
   -1.0586721852,
   -1.1999707562,
   -2.4653924307,
   -1.2660980606,
   -1.9437579608,
   1.1709190476,
   -1.1401512092,
   -1.846614375,
   -1.3944025369,
   -1.1841481273,
   -1.0699159418,
   -1.0853540553,
   -1.0478420473,
   -0.027177728,
   -1.9664597727,
   -1.3761885644,
   -1.601002151,
   -1.0803935318,
   -1.4755391733,
   -1.673793237,
   -0.9662404689,
   -1.221483422,
   -1.0482579751,
   -0.9537047849,
   -2.7407052704,
   -1.1572908893,
   -1.0350357397,
   -1.1105359948,
   -1.6711676259,
   -2.2436979627,
   -1.309102437,
   -1.1729871756,
   -1.2150302779,
   -1.4329071651,
   -0.9955592175,
   -2.1725272436,
   -2.1805064904,
   -1.1288441048,
   -1.1498533247,
   -2.2332847914,
   -1.36264153,
   -1.089370647,
   -2.5857821992,
   -1.0825068386,
   -2.7287161018,
   -2.9613312992,
   -1.106217552,
   -1.212417584,
   -1.3890491349,
   -0.8664333062,
   -1.11461839,
   -1.8356638135,
   -1.2805026421,
   -1.2827683775,
   -2.7030202919,
   -1.0726210454,
   -1.4280617944,
   -0.8385661437,
   -1.0280783588,
   -1.2473930037,
   -1.9731422693,
   -2.3675248266,
   -1.2548968944,
   -0.8913539916,
   -1.0554563535,
   -1.1381153998,
   -1.1565434732,
   -1.1090416934,
   1.0958808006,
   -2.8625360256,
   -1.5162738447,
   1.281844442,
   -1.1112968039,
   -1.2104810967,
   -1.6259150614,
   -1.1085337845,
   -1.7505046471,
   -1.5591414757,
   1.0699193824,
   -2.2449240766,
   -2.7617465226,
   -1.164673219,
   -1.3778621335,
   -1.8434238132,
   -1.9898223516,
   -1.4502521744,
   -1.6251190783,
   -1.8456581222,
   -2.4653886536,
   -2.0108123662,
   -1.8013255703,
   -1.9283924961,
   -1.3458786023,
   -1.9705445286,
   -1.2880556435,
   -1.3829751507,
   -1.3507162277,
   -1.3430754984,
   -2.3775626257,
   -2.72695734,
   -2.1750283624,
   -1.2261498462,
   -1.1806797359,
   -1.4082907192,
   -1.1876746173,
   -1.2757026694,
   -1.297001951,
   -1.2965816368,
   -1.3396578665,
   -1.2463668538,
   -1.2324719145,
   -1.2964457929,
   -1.4882696022,
   -1.2630359636,
   -1.2087296223,
   -1.2690730537,
   -1.374072563,
   -1.7991456273,
   1.4891024912,
   -2.1187203134,
   -1.5200325921,
   -1.9608347091,
   -1.7919494888,
   -1.8588700624,
   -2.2599629181,
   1.1878715965,
   -1.3715853365,
   -1.276955833,
   -1.2746614545,
   -1.2782788711,
   -1.2375428677,
   -1.1641508782,
   -1.3032662455,
   -1.2827028325,
   -1.200907817,
   -1.2943262497,
   -1.2342258543,
   -1.3083077087,
   1.2910856307,
   -1.4945093953,
   -1.4634087568,
   -1.3287705451,
   -1.4648944404,
   1.3333248746,
   -1.2314462321,
   -1.9519761988,
   -2.1466222525,
   -1.3137235569,
   -1.4244802133,
   -1.9326056373,
   -1.9553716387,
   -2.2612050017,
   -1.3797069133,
   -2.6610935042,
   -1.2106015155,
   -1.2433941724,
   -1.1749296704,
   -1.3006794347,
   -1.2396587756,
   -1.1829944144,
   -1.3876582243,
   -1.2819699102
  ],
  "psi": [
   -0.6013425862,
   2.7903491878,
   -1.1217804687,
   0.4833482775,
   1.9344112264,
   2.6168171536,
   2.7896709191,
   2.4409146685,
   2.1279735329,
   0.056449803,
   2.2090540913,
   2.24441732,
   2.1938638079,
   2.2639313993,
   2.5092481588,
   2.2442748038,
   0.9044565096,
   2.7323010615,
   2.6853525229,
   1.6198000398,
   -2.8946782378,
   -0.4675817152,
   -0.1977194954,
   0.1939396971,
   -0.4206086862,
   -0.5611750552,
   -0.5558982236,
   -0.651792991,
   -0.6692505074,
   -0.4242866643,
   -0.5849739318,
   -0.6341137425,
   -0.6709246022,
   -0.3317382303,
   -0.5824159184,
   -0.6288729777,
   0.2022368094,
   2.6044790426,
   2.0559492251,
   -0.3229025531,
   -0.692396797,
   -0.5476876466,
   -0.7040943061,
   -0.6352406385,
   -0.578580562,
   -0.4033283105,
   -0.617191124,
   -0.2115136666,
   2.9671745635,
   2.6756681033,
   -0.6928037321,
   -0.7288923396,
   -0.722577559,
   -0.7136494333,
   -0.7977202242,
   -0.8349383676,
   -0.7140096337,
   -0.7658405443,
   2.8159191136,
   2.5414472057,
   2.2117192247,
   -0.1848879214,
   0.2438842857,
   2.3745141199,
   2.4442165547,
   -0.5790029274,
   -0.7392750767,
   -0.6870977433,
   -0.6640035664,
   -1.674582181,
   -0.5989763739,
   2.6306074042,
   2.3741849743,
   2.9477195315,
   -0.8844388081,
   2.562667973,
   -0.4910611385,
   2.0318218939,
   -0.3018878816,
   2.2416893464,
   -0.9181242559,
   2.8103877435,
   2.3256043768,
   -0.7058164727,
   -0.4666366563,
   0.0924887334,
   1.3292676263,
   -0.2940218516,
   2.6183017695,
   2.7087885335,
   2.177192835,
   -0.7433660798,
   1.3655137224,
   2.1999403177,
   -0.6827089328,
   -0.6557121281,
   1.9204783388,
   3.1103192505,
   -0.5862069073,
   2.5856641809,
   3.0927136089,
   2.9808136621,
   2.1968629127,
   -0.6760199176,
   -0.2482217188,
   -0.4586531782,
   -0.8495985704,
   -0.1126415167,
   0.1159017081,
   2.9477448131,
   2.277510228,
   -2.9402141373,
   -0.3564274905,
   -0.3365638032,
   -0.9109195263,
   -0.6177688141,
   -0.68927872,
   -0.144467055,
   -0.5591892596,
   1.9644797052,
   -0.7155057107,
   -0.7035333485,
   -0.7327226439,
   -0.7177678157,
   -0.6253921303,
   1.2159557569,
   2.2034674713,
   2.6822773063,
   0.1991685037,
   2.2994866883,
   2.3603455464,
   0.0650479482,
   2.8084282055,
   2.4313433335,
   2.3510907385,
   0.3002673156,
   1.3962943952,
   2.8245470611,
   -0.790927639,
   2.0002128324,
   2.6771607835,
   2.4616672414,
   -0.8970774656,
   2.6458330796,
   -0.166910506,
   2.3757203781,
   2.0741594365,
   2.092836211,
   1.8638833192,
   2.0343174091,
   0.527373462,
   -0.4600650506,
   -0.1599979622,
   1.7262663328,
   -0.7913756416,
   -3.117954406,
   2.6604687912,
   -3.0562326821,
   -0.5348239705,
   -0.5534147832,
   -0.5364796992,
   -0.7637600209,
   -0.4456437408,
   -0.5383805053,
   -0.6158206003,
   -0.4912743565,
   -0.6367678588,
   -0.5868482505,
   -0.5408926925,
   -0.4694346024,
   -0.6707304354,
   -0.5181614995,
   -0.3325107433,
   -0.4273917011,
   0.23773188,
   0.5834497712,
   2.1533082938,
   2.4261338223,
   2.0382474316,
   2.3578142977,
   2.3650961098,
   2.3836793383,
   0.7297200986,
   2.2493468251,
   2.861693981,
   -0.5756116511,
   -0.6063296307,
   -0.6256307411,
   -0.5678918677,
   -0.6123197912,
   -0.5197726837,
   -0.7496105526,
   -0.4289240272,
   -0.4419330306,
   -0.0806009965,
   0.365312337,
   -0.2543770092,
   -0.2996078035,
   -0.8946854569,
   0.0693034144,
   0.3168351444,
   -0.6974620499,
   2.7234678959,
   2.4468755061,
   -0.3708181311,
   -0.0001692363,
   0.3998231585,
   2.2648604524,
   2.6531738451,
   -0.2964805795,
   2.9167805845,
   -0.7167195649,
   -0.4388339689,
   -0.6788116358,
   -0.5128357184,
   -0.6800425066,
   -0.5525790367,
   -0.5337525606
  ]
 },
 "A9_STAS_conformer_43": {
  "omega": [
   -3.0677977971,
   -2.9024949988,
   -2.8990989346,
   3.1137774635,
   -3.0737499346,
   3.0527558998,
   3.0931506246,
   -3.0471120851,
   3.0884974082,
   -3.0719271025,
   3.0454475564,
   3.1346061234,
   -3.039865474,
   3.0255969662,
   3.0755507792,
   -2.9034746855,
   3.1152002541,
   2.938982383,
   -3.1365035617,
   -3.1006827942,
   -2.9293081292,
   -3.0379291876,
   -3.1106589098,
   -3.086110826,
   2.9989073691,
   3.0372394396,
   3.1118082372,
   3.1196644348,
   3.1015837511,
   3.1295279956,
   3.0772930781,
   3.1214622362,
   3.1262055788,
   3.1381594927,
   2.9799790625,
   -3.0875414924,
   -3.1093346029,
   3.043684752,
   -3.1089894638,
   3.0618131128,
   3.0986967086,
   3.0838720961,
   3.104082388,
   3.1146659501,
   3.0612174971,
   3.107388438,
   -3.117043757,
   3.0190679347,
   3.1379668456,
   3.1370113373,
   3.0792228009,
   3.1259675144,
   3.1342910339,
   3.0792892947,
   -3.0994967532,
   -3.0181373417,
   3.1312297295,
   3.0975847244,
   3.135114554,
   3.1317918273,
   2.7864723753,
   3.0919438717,
   3.001882895,
   2.9469375778,
   2.81610496,
   -2.9197443704,
   2.9128164062,
   -3.1041226904,
   3.1159490937,
   -3.1326826807,
   2.9458454218,
   -2.9357615183,
   3.1200838614,
   3.1159880058,
   -3.0903913577,
   -3.1314866267,
   3.1129752263,
   3.1313551706,
   -3.0387791859,
   3.0368878019,
   3.1347398342,
   3.1129864994,
   -3.0202834742,
   -2.9407819883,
   -3.113384689,
   3.131231977,
   3.134162232,
   -3.0319262474,
   3.0539636037,
   -2.9817528193,
   3.1032246804,
   3.0419993881,
   -3.0189909975,
   -3.0898032515,
   3.1298486776,
   2.9493032091,
   3.1220669794,
   -3.1283276699,
   -3.0986875191,
   3.0896413928,
   3.0398228544,
   3.0555072023,
   3.1060326437,
   -3.0532414286,
   -3.0500309131,
   3.1309213593,
   3.1328302803,
   3.1094271044,
   -2.8530362766,
   3.0001106125,
   -3.1221792592,
   -3.0171922093,
   -3.1279730995,
   -3.0561534217,
   3.0714475985,
   -3.1390359149,
   -3.1183939577,
   3.0765773196,
   -3.0307913127,
   2.9734948911,
   2.9329025291,
   3.1321562357,
   -2.9114220567,
   -3.097986533,
   -2.8496905697,
   -3.0431305034,
   -3.0412552385,
   3.0344923602,
   -3.0353574943,
   -3.0510360203,
   -2.9945847356,
   2.9076083895,
   -3.132260252,
   3.079583308,
   2.9400126593,
   3.01289757,
   -2.9030307157,
   2.9355888228,
   -3.1291816892,
   -3.1354361123,
   -3.0983660279,
   -2.944785684,
   -3.0477799982,
   3.1088465376,
   -3.1340241985,
   3.0069091231,
   -3.1286590363,
   -3.0387771368,
   3.0870444159,
   -3.0266844361,
   -3.1128441399,
   3.1049409065,
   -3.0997695472,
   -3.0417583655,
   3.0392515077,
   -3.0864391758,
   2.990028758,
   -3.0625321193,
   3.0371380653,
   3.0931224434,
   3.0902450015,
   -3.1248075068,
   3.0662272046,
   3.0623494938,
   3.111721459,
   3.0742494607,
   3.1114970175,
   3.1404795468,
   -3.1142535081,
   3.0839719897,
   3.0469462549,
   -3.1305752188,
   3.1085360737,
   3.1139047293,
   3.0219498708,
   3.1086370789,
   3.102837212,
   -3.1351563293,
   3.0955192841,
   3.1030132362,
   -2.9560623343,
   2.9233580013,
   3.0742216448,
   3.087990804,
   -2.9595790231,
   3.0840686437,
   3.069181705,
   3.0856077333,
   3.1233364898,
   3.0918695886,
   3.0899025384,
   3.1381513225,
   3.0116579693,
   3.062086131,
   3.0355172256,
   3.1364348744,
   2.9766048512,
   -3.1405677711,
   -3.1016222795,
   3.0142609994,
   3.0042135966,
   2.9329767507,
   -3.1249204403,
   3.1377410583,
   3.0792067131,
   3.0586096568,
   3.0468301786,
   -2.9780436575,
   -3.1321992836,
   -3.1118316835,
   -3.1402981145,
   -3.1139390278,
   2.9997705683,
   -3.133317756,
   3.1125470827,
   3.1250899127,
   3.0641423949,
   3.1063257905
  ],
  "phi": [
   -2.0770336442,
   -1.4158347237,
   -1.5516710756,
   -1.5736186737,
   -1.8608978777,
   -1.4013553151,
   -1.8718910881,
   -1.2522950238,
   1.5197295271,
   -2.2541321217,
   -1.9036988631,
   -2.0386351208,
   -2.3765928568,
   -1.7854327516,
   -2.2422851617,
   -2.0929167396,
   -2.6863201304,
   -1.1379559597,
   -1.8268606885,
   -2.3585971049,
   -1.1998573038,
   -1.4446791309,
   -2.4361420818,
   -1.2674850504,
   -1.4879270458,
   -1.1983492613,
   -1.1433504088,
   -1.1783742942,
   -1.3218369999,
   -1.3238583891,
   -1.2466089092,
   -1.1627918645,
   -1.2378417594,
   -1.7416520122,
   -1.2638985146,
   1.6628016358,
   -2.6663760861,
   -1.7380289977,
   -1.2464465111,
   -1.3430900378,
   -1.2731265971,
   -1.1943912049,
   -1.178933795,
   -1.2465572799,
   -1.3668750169,
   -1.3175696007,
   -1.2946359538,
   -1.2868779373,
   -2.2855028921,
   -1.0495838128,
   -1.0571713606,
   -1.017897799,
   -1.1643003977,
   -1.1915935382,
   -1.2947460766,
   -2.3178981275,
   -2.2723690543,
   -1.3636697859,
   -2.1354264284,
   -1.1885756414,
   2.4116005762,
   -1.0293968671,
   -0.5645618619,
   -1.5248930055,
   -1.9181990722,
   -2.4918116495,
   -2.2505451454,
   -2.044794677,
   -1.0113478572,
   -1.187670433,
   -1.3175416675,
   -2.1611053551,
   -1.9773528404,
   -1.7687000204,
   -2.8534637158,
   -1.1221352039,
   -1.2203840952,
   -1.0246463423,
   -2.2309266463,
   -1.8078713914,
   -2.4308400116,
   -2.3333961855,
   -1.2530605769,
   -1.49020382,
   -2.1854193587,
   -1.0843815887,
   -1.1080336303,
   -1.2767165772,
   -1.4823755854,
   -2.4974341583,
   -1.1772009865,
   -1.4899459609,
   -2.4705861372,
   -2.0862981025,
   -1.8775412933,
   -1.1525848115,
   -1.1218911031,
   -1.134857774,
   -1.7680577677,
   1.117314375,
   -2.393777514,
   -1.2271029286,
   -1.2667669108,
   -1.1477256514,
   -1.7341309975,
   -1.9902035764,
   -1.6957512554,
   -1.9023668594,
   -1.5424814706,
   -1.3287486987,
   -2.5940543966,
   -1.3771537206,
   -1.6748025972,
   -0.8779714912,
   -0.9764638011,
   -1.0422028054,
   -1.6752861321,
   -1.2108185237,
   -1.8534207857,
   -1.1588183642,
   -0.9465427063,
   -1.2032117167,
   -1.5827524688,
   -1.4581781432,
   -1.9185850778,
   -2.4332432845,
   -1.3324975267,
   -1.4279111279,
   -1.023995544,
   -0.8687569867,
   -1.5940486344,
   -2.1902709643,
   -2.7585809781,
   -2.3633672224,
   1.0699193824,
   -2.2449240766,
   -2.7617465226,
   -1.164673219,
   -1.3778621335,
   -1.8434238132,
   -1.9898223516,
   -1.4502521744,
   -1.6251190783,
   -1.8456581222,
   -2.4653886536,
   -2.0108123662,
   -1.8013255703,
   -1.9283924961,
   -1.3458786023,
   -1.9705445286,
   -1.2880556435,
   -1.3829751507,
   -1.3507162277,
   -1.3430754984,
   -2.3775626257,
   -2.72695734,
   -2.1750283624,
   -1.2261498462,
   -1.1806797359,
   -1.4082907192,
   -1.1876746173,
   -1.2757026694,
   -1.297001951,
   -1.2965816368,
   -1.3396578665,
   -1.2463668538,
   -1.2324719145,
   -1.2964457929,
   -1.4882696022,
   -1.2630359636,
   -1.2087296223,
   -1.2690730537,
   -1.374072563,
   -1.7991456273,
   1.4891024912,
   -2.1187203134,
   -1.5200325921,
   -1.9608347091,
   -1.7919494888,
   -1.8588700624,
   -2.2599629181,
   1.1878715965,
   -1.3715853365,
   -1.276955833,
   -1.2746614545,
   -1.2782788711,
   -1.2375428677,
   -1.1641508782,
   -1.3032662455,
   -1.2827028325,
   -1.200907817,
   -1.2943262497,
   -1.2342258543,
   -1.3083077087,
   1.2910856307,
   -1.4945093953,
   -1.4634087568,
   -1.3287705451,
   -1.4648944404,
   1.3333248746,
   -1.2314462321,
   -1.9519761988,
   -2.1466222525,
   -1.3137235569,
   -1.4244802133,
   -1.9326056373,
   -1.9553716387,
   -2.2612050017,
   -1.3797069133,
   -2.6610935042,
   -1.2106015155,
   -1.2433941724,
   -1.1749296704,
   -1.3006794347,
   -1.2396587756,
   -1.1829944144,
   -1.3876582243,
   -1.2819699102
  ],
  "psi": [
   -0.6013425862,
   2.7903491878,
   -1.1217804687,
   0.4833482775,
   1.9344112264,
   2.6168171536,
   2.7896709191,
   2.4409146685,
   2.1279735329,
   0.056449803,
   2.2090540913,
   2.24441732,
   2.1938638079,
   2.2639313993,
   2.5092481588,
   2.2442748038,
   0.9044565096,
   2.7323010615,
   2.6853525229,
   1.6198000398,
   -2.8946782378,
   -0.4675817152,
   -0.1977194954,
   0.1939396971,
   -0.4206086862,
   -0.5611750552,
   -0.5558982236,
   -0.651792991,
   -0.6692505074,
   -0.4242866643,
   -0.5849739318,
   -0.6341137425,
   -0.6709246022,
   -0.3317382303,
   -0.5824159184,
   -0.6288729777,
   0.2022368094,
   2.6044790426,
   2.0559492251,
   -0.3229025531,
   -0.692396797,
   -0.5476876466,
   -0.7040943061,
   -0.6352406385,
   -0.578580562,
   -0.4033283105,
   -0.617191124,
   -0.2221055333,
   2.5444054792,
   2.6381087265,
   -0.6726679562,
   -0.8298170978,
   -0.8306414491,
   -0.6006590899,
   -0.5576813262,
   -0.9151468704,
   0.3650448174,
   2.6324858649,
   2.5724336218,
   1.6538350242,
   -2.1705334682,
   2.8082254379,
   -0.7702746018,
   1.9557706338,
   3.0121466558,
   2.3690783516,
   2.550782987,
   2.8070101493,
   2.4291506867,
   -0.8513129298,
   2.5907276309,
   2.2278328913,
   2.4054602678,
   2.174939937,
   1.9434535794,
   2.7254959593,
   -0.7555674948,
   -0.6791624368,
   -0.7834730164,
   2.2407015698,
   2.2104845126,
   2.7283777754,
   0.1175063408,
   -0.7025700024,
   -0.0914102132,
   1.7958999519,
   2.6156337276,
   2.573924341,
   1.0240192556,
   2.843010586,
   1.1050466652,
   -0.6790169065,
   1.9790588872,
   -0.2798375071,
   0.4122394961,
   2.2510887186,
   2.3362019765,
   2.6485315527,
   -0.6222958868,
   0.0475605774,
   0.5802836293,
   2.9946225143,
   2.8537627108,
   -0.623615725,
   -0.5251213652,
   0.3776324821,
   2.1286015399,
   -0.8105746256,
   1.5113187895,
   2.4824227285,
   -0.1768985855,
   1.1787593092,
   2.0345295077,
   -0.1295102645,
   2.0371400662,
   -0.5740624843,
   -0.4320674799,
   2.8029400198,
   2.9856092169,
   2.6691055252,
   2.8962881115,
   2.4193272889,
   -0.3721502884,
   2.4733372004,
   0.0112346414,
   -0.175754746,
   2.6790752462,
   2.7376931334,
   0.0956392036,
   2.0359124017,
   -0.6778022245,
   -0.251024693,
   1.6744925045,
   2.9591311712,
   2.6541586275,
   0.3002673156,
   1.3962943952,
   2.8245470611,
   -0.790927639,
   2.0002128324,
   2.6771607835,
   2.4616672414,
   -0.8970774656,
   2.6458330796,
   -0.166910506,
   2.3757203781,
   2.0741594365,
   2.092836211,
   1.8638833192,
   2.0343174091,
   0.527373462,
   -0.4600650506,
   -0.1599979622,
   1.7262663328,
   -0.7913756416,
   -3.117954406,
   2.6604687912,
   -3.0562326821,
   -0.5348239705,
   -0.5534147832,
   -0.5364796992,
   -0.7637600209,
   -0.4456437408,
   -0.5383805053,
   -0.6158206003,
   -0.4912743565,
   -0.6367678588,
   -0.5868482505,
   -0.5408926925,
   -0.4694346024,
   -0.6707304354,
   -0.5181614995,
   -0.3325107433,
   -0.4273917011,
   0.23773188,
   0.5834497712,
   2.1533082938,
   2.4261338223,
   2.0382474316,
   2.3578142977,
   2.3650961098,
   2.3836793383,
   0.7297200986,
   2.2493468251,
   2.861693981,
   -0.5756116511,
   -0.6063296307,
   -0.6256307411,
   -0.5678918677,
   -0.6123197912,
   -0.5197726837,
   -0.7496105526,
   -0.4289240272,
   -0.4419330306,
   -0.0806009965,
   0.365312337,
   -0.2543770092,
   -0.2996078035,
   -0.8946854569,
   0.0693034144,
   0.3168351444,
   -0.6974620499,
   2.7234678959,
   2.4468755061,
   -0.3708181311,
   -0.0001692363,
   0.3998231585,
   2.2648604524,
   2.6531738451,
   -0.2964805795,
   2.9167805845,
   -0.7167195649,
   -0.4388339689,
   -0.6788116358,
   -0.5128357184,
   -0.6800425066,
   -0.5525790367,
   -0.5337525606
  ]
 },
 "A9_STAS_conformer_430": {
  "omega": [
   -3.0677977971,
   -2.9024949988,
   -2.8990989346,
   3.1137774635,
   -3.0737499346,
   3.0527558998,
   3.0931506246,
   -3.0471120851,
   3.0884974082,
   -3.0719271025,
   3.0454475564,
   3.1346061234,
   -3.039865474,
   3.0255969662,
   3.0755507792,
   -2.9034746855,
   3.1152002541,
   2.938982383,
   -3.1365035617,
   -3.1006827942,
   -2.9293081292,
   -3.0379291876,
   -3.1106589098,
   -3.086110826,
   2.9989073691,
   3.0372394396,
   3.1118082372,
   3.1196644348,
   3.1015837511,
   3.1295279956,
   3.0772930781,
   3.1214622362,
   3.1262055788,
   3.1381594927,
   2.9799790625,
   -3.0875414924,
   -3.1093346029,
   3.043684752,
   -3.1089894638,
   3.0618131128,
   3.0986967086,
   3.0838720961,
   3.104082388,
   3.1146659501,
   3.0612174971,
   3.107388438,
   -3.117043757,
   3.0174795291,
   3.1193870664,
   -3.1308689147,
   -3.1321715653,
   3.1408442824,
   3.1330254574,
   3.0787986288,
   -3.0988619667,
   -3.0182197649,
   3.0793430153,
   -3.0704007941,
   3.0350356913,
   -3.1014266817,
   -2.9165438309,
   -3.0294267429,
   2.8821488059,
   3.1359407663,
   3.0528562834,
   2.9309177043,
   -3.0780049459,
   -3.1273192496,
   3.0381757091,
   3.0650767645,
   3.1138560859,
   3.059412567,
   3.0430518963,
   3.1118176983,
   -3.1054706432,
   -3.1122115711,
   3.1037736661,
   -3.1280223229,
   3.1116889432,
   -3.1290241287,
   3.0578083332,
   -3.0748754547,
   -3.0966247824,
   3.1086324117,
   -3.0833265797,
   3.0035632613,
   -3.0741647914,
   2.9649935741,
   2.9843352718,
   -3.0630511817,
   -3.0743826231,
   3.1061182089,
   3.0849872622,
   3.0830656979,
   -3.096763462,
   3.1061345782,
   2.9802883195,
   -3.0993707735,
   -3.1043021759,
   -3.1237092527,
   3.0854733768,
   -3.1095350494,
   3.1169589628,
   -2.9916007967,
   3.1383860115,
   -3.0499002171,
   3.0535288176,
   -3.1041320494,
   3.101815035,
   -3.1133049673,
   3.1079096645,
   -3.0450639663,
   3.0795885037,
   -3.0676293644,
   2.8481392129,
   3.1268068855,
   -3.0516212813,
   2.99550051,
   2.9527735957,
   3.1260890619,
   3.0113162795,
   3.0287167207,
   3.0589252943,
   3.0924585607,
   2.9856199064,
   3.0952710484,
   -2.8565454061,
   -3.1133744469,
   -3.101813091,
   3.1026270667,
   3.0352003787,
   3.0259840839,
   3.0833291232,
   3.0246064599,
   -3.1258298839,
   3.01289757,
   -2.9030307157,
   2.9355888228,
   -3.1291816892,
   -3.1354361123,
   -3.0983660279,
   -2.944785684,
   -3.0477799982,
   3.1088465376,
   -3.1340241985,
   3.0069091231,
   -3.1286590363,
   -3.0387771368,
   3.0870444159,
   -3.0266844361,
   -3.1128441399,
   3.1049409065,
   -3.0997695472,
   -3.0417583655,
   3.0392515077,
   -3.0864391758,
   2.990028758,
   -3.0625321193,
   3.0371380653,
   3.0931224434,
   3.0902450015,
   -3.1248075068,
   3.0662272046,
   3.0623494938,
   3.111721459,
   3.0742494607,
   3.1114970175,
   3.1404795468,
   -3.1142535081,
   3.0839719897,
   3.0469462549,
   -3.1305752188,
   3.1085360737,
   3.1139047293,
   3.0219498708,
   3.1086370789,
   3.102837212,
   -3.1351563293,
   3.0955192841,
   3.1030132362,
   -2.9560623343,
   2.9233580013,
   3.0742216448,
   3.087990804,
   -2.9595790231,
   3.0840686437,
   3.069181705,
   3.0856077333,
   3.1233364898,
   3.0918695886,
   3.0899025384,
   3.1381513225,
   3.0116579693,
   3.062086131,
   3.0355172256,
   3.1364348744,
   2.9766048512,
   -3.1405677711,
   -3.1016222795,
   3.0142609994,
   3.0042135966,
   2.9329767507,
   -3.1249204403,
   3.1377410583,
   3.0792067131,
   3.0586096568,
   3.0468301786,
   -2.9780436575,
   -3.1321992836,
   -3.1118316835,
   -3.1402981145,
   -3.1139390278,
   2.9997705683,
   -3.133317756,
   3.1125470827,
   3.1250899127,
   3.0641423949,
   3.1063257905
  ],
  "phi": [
   -2.0770336442,
   -1.4158347237,
   -1.5516710756,
   -1.5736186737,
   -1.8608978777,
   -1.4013553151,
   -1.8718910881,
   -1.2522950238,
   1.5197295271,
   -2.2541321217,
   -1.9036988631,
   -2.0386351208,
   -2.3765928568,
   -1.7854327516,
   -2.2422851617,
   -2.0929167396,
   -2.6863201304,
   -1.1379559597,
   -1.8268606885,
   -2.3585971049,
   -1.1998573038,
   -1.4446791309,
   -2.4361420818,
   -1.2674850504,
   -1.4879270458,
   -1.1983492613,
   -1.1433504088,
   -1.1783742942,
   -1.3218369999,
   -1.3238583891,
   -1.2466089092,
   -1.1627918645,
   -1.2378417594,
   -1.7416520122,
   -1.2638985146,
   1.6628016358,
   -2.6663760861,
   -1.7380289977,
   -1.2464465111,
   -1.3430900378,
   -1.2731265971,
   -1.1943912049,
   -1.178933795,
   -1.2465572799,
   -1.3668750169,
   -1.3175696007,
   -1.2946359538,
   -1.3567426163,
   -2.6926027366,
   -1.1371380573,
   -1.1427785976,
   -1.1477838466,
   -1.165306265,
   -1.1916437504,
   -1.2961083726,
   -2.3193439563,
   -2.3044890295,
   -2.525242956,
   -2.8467880233,
   -1.3719874542,
   -1.470406377,
   -1.2484564229,
   -2.1932157849,
   -2.5254025486,
   -2.9171661959,
   -1.1703279323,
   -1.1614936186,
   -1.3963102164,
   -1.2684115684,
   -1.2496640899,
   -1.1567098985,
   -1.1980062822,
   -1.0584334767,
   -1.0620894516,
   -1.1430066702,
   -1.1930351878,
   -1.0170536871,
   -1.1109218467,
   -1.0592266381,
   -1.2076840945,
   -1.1685026339,
   -0.9406083465,
   -2.324643961,
   -1.8802828169,
   -1.5874465581,
   -2.4500405088,
   -1.3489428388,
   -1.2284246176,
   -1.381606535,
   -2.5071045656,
   -0.9970783111,
   -1.0381395475,
   0.9689158196,
   -2.2568206086,
   -2.1618062512,
   -1.0885756971,
   -0.5455820897,
   -1.2599863242,
   0.8770730993,
   -1.0234091328,
   1.4107378525,
   -1.6301735663,
   -1.1694476809,
   -1.1030744239,
   -1.9189194394,
   -2.1570113342,
   -2.6709718235,
   -1.6621782267,
   -1.289193945,
   -1.2376489364,
   -1.4675848104,
   -0.9556578617,
   -2.6460700636,
   -2.3874859311,
   -1.1230790388,
   -2.2327880362,
   -2.3586141093,
   -1.2399896177,
   -1.0671369176,
   -1.1971821417,
   -1.2826217561,
   -0.8140652969,
   -1.5339162114,
   -0.8802971283,
   -1.3884943044,
   -2.6324241611,
   -1.0584460648,
   1.1777679354,
   -2.0903822499,
   -1.1677597604,
   -2.3114944847,
   -1.3306453475,
   -2.3381040442,
   -2.3606765027,
   1.0699193824,
   -2.2449240766,
   -2.7617465226,
   -1.164673219,
   -1.3778621335,
   -1.8434238132,
   -1.9898223516,
   -1.4502521744,
   -1.6251190783,
   -1.8456581222,
   -2.4653886536,
   -2.0108123662,
   -1.8013255703,
   -1.9283924961,
   -1.3458786023,
   -1.9705445286,
   -1.2880556435,
   -1.3829751507,
   -1.3507162277,
   -1.3430754984,
   -2.3775626257,
   -2.72695734,
   -2.1750283624,
   -1.2261498462,
   -1.1806797359,
   -1.4082907192,
   -1.1876746173,
   -1.2757026694,
   -1.297001951,
   -1.2965816368,
   -1.3396578665,
   -1.2463668538,
   -1.2324719145,
   -1.2964457929,
   -1.4882696022,
   -1.2630359636,
   -1.2087296223,
   -1.2690730537,
   -1.374072563,
   -1.7991456273,
   1.4891024912,
   -2.1187203134,
   -1.5200325921,
   -1.9608347091,
   -1.7919494888,
   -1.8588700624,
   -2.2599629181,
   1.1878715965,
   -1.3715853365,
   -1.276955833,
   -1.2746614545,
   -1.2782788711,
   -1.2375428677,
   -1.1641508782,
   -1.3032662455,
   -1.2827028325,
   -1.200907817,
   -1.2943262497,
   -1.2342258543,
   -1.3083077087,
   1.2910856307,
   -1.4945093953,
   -1.4634087568,
   -1.3287705451,
   -1.4648944404,
   1.3333248746,
   -1.2314462321,
   -1.9519761988,
   -2.1466222525,
   -1.3137235569,
   -1.4244802133,
   -1.9326056373,
   -1.9553716387,
   -2.2612050017,
   -1.3797069133,
   -2.6610935042,
   -1.2106015155,
   -1.2433941724,
   -1.1749296704,
   -1.3006794347,
   -1.2396587756,
   -1.1829944144,
   -1.3876582243,
   -1.2819699102
  ],
  "psi": [
   -0.6013425862,
   2.7903491878,
   -1.1217804687,
   0.4833482775,
   1.9344112264,
   2.6168171536,
   2.7896709191,
   2.4409146685,
   2.1279735329,
   0.056449803,
   2.2090540913,
   2.24441732,
   2.1938638079,
   2.2639313993,
   2.5092481588,
   2.2442748038,
   0.9044565096,
   2.7323010615,
   2.6853525229,
   1.6198000398,
   -2.8946782378,
   -0.4675817152,
   -0.1977194954,
   0.1939396971,
   -0.4206086862,
   -0.5611750552,
   -0.5558982236,
   -0.651792991,
   -0.6692505074,
   -0.4242866643,
   -0.5849739318,
   -0.6341137425,
   -0.6709246022,
   -0.3317382303,
   -0.5824159184,
   -0.6288729777,
   0.2022368094,
   2.6044790426,
   2.0559492251,
   -0.3229025531,
   -0.692396797,
   -0.5476876466,
   -0.7040943061,
   -0.6352406385,
   -0.578580562,
   -0.4033283105,
   -0.617191124,
   -0.2207725831,
   2.5223978606,
   2.8205624616,
   -0.735803974,
   -0.7734725276,
   -0.689507012,
   -0.59976653,
   -0.5576543979,
   -0.9139336571,
   0.3662837553,
   2.3481362831,
   2.8036419222,
   2.6953756526,
   -0.3864326385,
   -0.2608072111,
   2.3913916343,
   1.9283316665,
   2.7167263461,
   2.938589374,
   2.1173280262,
   -0.5495520459,
   -0.443527485,
   -0.5084752074,
   -0.6739551722,
   -0.8305860192,
   -0.6691555595,
   -0.7587923328,
   -0.8061139571,
   -0.7150529623,
   -0.7020964313,
   -0.8648889287,
   -0.731644443,
   -0.7640189762,
   -0.688522115,
   2.4319316759,
   2.2939546568,
   3.0489531253,
   2.750319125,
   1.0913321283,
   2.6602524629,
   2.6197459969,
   2.8335798442,
   1.3871156428,
   2.3177635267,
   -0.4579611021,
   2.6654107347,
   0.9370195491,
   -2.7795773714,
   0.7185332254,
   1.7566111962,
   2.4762504178,
   -0.3961295185,
   0.8756297539,
   2.4221535836,
   -0.1192641211,
   2.9106310308,
   -0.1104140603,
   -0.2919835144,
   0.3882711588,
   2.1378819041,
   2.5799146418,
   -0.1628492261,
   2.7160793844,
   -0.4598423938,
   0.3255386379,
   -0.7006995301,
   2.7237144945,
   2.4181057388,
   2.6274975302,
   2.5063643186,
   2.7155627569,
   2.8390922263,
   2.2578917027,
   2.7388231689,
   3.0238329153,
   2.3285438647,
   1.9594295089,
   2.2995609994,
   2.1517560112,
   1.2684462553,
   -0.4518008091,
   -2.7155476137,
   2.5209749312,
   2.626567146,
   2.618704544,
   2.6151754948,
   2.5593028652,
   2.4120494042,
   0.3002673156,
   1.3962943952,
   2.8245470611,
   -0.790927639,
   2.0002128324,
   2.6771607835,
   2.4616672414,
   -0.8970774656,
   2.6458330796,
   -0.166910506,
   2.3757203781,
   2.0741594365,
   2.092836211,
   1.8638833192,
   2.0343174091,
   0.527373462,
   -0.4600650506,
   -0.1599979622,
   1.7262663328,
   -0.7913756416,
   -3.117954406,
   2.6604687912,
   -3.0562326821,
   -0.5348239705,
   -0.5534147832,
   -0.5364796992,
   -0.7637600209,
   -0.4456437408,
   -0.5383805053,
   -0.6158206003,
   -0.4912743565,
   -0.6367678588,
   -0.5868482505,
   -0.5408926925,
   -0.4694346024,
   -0.6707304354,
   -0.5181614995,
   -0.3325107433,
   -0.4273917011,
   0.23773188,
   0.5834497712,
   2.1533082938,
   2.4261338223,
   2.0382474316,
   2.3578142977,
   2.3650961098,
   2.3836793383,
   0.7297200986,
   2.2493468251,
   2.861693981,
   -0.5756116511,
   -0.6063296307,
   -0.6256307411,
   -0.5678918677,
   -0.6123197912,
   -0.5197726837,
   -0.7496105526,
   -0.4289240272,
   -0.4419330306,
   -0.0806009965,
   0.365312337,
   -0.2543770092,
   -0.2996078035,
   -0.8946854569,
   0.0693034144,
   0.3168351444,
   -0.6974620499,
   2.7234678959,
   2.4468755061,
   -0.3708181311,
   -0.0001692363,
   0.3998231585,
   2.2648604524,
   2.6531738451,
   -0.2964805795,
   2.9167805845,
   -0.7167195649,
   -0.4388339689,
   -0.6788116358,
   -0.5128357184,
   -0.6800425066,
   -0.5525790367,
   -0.5337525606
  ]
 },
 "A9_STAS_conformer_431": {
  "omega": [
   -3.0677977971,
   -2.9024949988,
   -2.8990989346,
   3.1137774635,
   -3.0737499346,
   3.0527558998,
   3.0931506246,
   -3.0471120851,
   3.0884974082,
   -3.0719271025,
   3.0454475564,
   3.1346061234,
   -3.039865474,
   3.0255969662,
   3.0755507792,
   -2.9034746855,
   3.1152002541,
   2.938982383,
   -3.1365035617,
   -3.1006827942,
   -2.9293081292,
   -3.0379291876,
   -3.1106589098,
   -3.086110826,
   2.9989073691,
   3.0372394396,
   3.1118082372,
   3.1196644348,
   3.1015837511,
   3.1295279956,
   3.0772930781,
   3.1214622362,
   3.1262055788,
   3.1381594927,
   2.9799790625,
   -3.0875414924,
   -3.1093346029,
   3.043684752,
   -3.1089894638,
   3.0618131128,
   3.0986967086,
   3.0838720961,
   3.104082388,
   3.1146659501,
   3.0612174971,
   3.107388438,
   -3.117043757,
   3.0170790729,
   2.8904431906,
   -3.0920759953,
   3.009836291,
   -2.8016655908,
   -3.0676187251,
   3.0932782799,
   -3.027710486,
   3.1368483717,
   -3.0163267937,
   3.0664804023,
   3.1306605547,
   3.1368659446,
   3.1069641945,
   3.1047936159,
   -3.1338518845,
   -3.126868683,
   -3.1166373123,
   -2.9593928281,
   3.1030821024,
   -3.0857152063,
   3.10647513,
   -3.1232893539,
   2.9944865497,
   3.1281917028,
   2.9988961252,
   -2.9747750038,
   2.9916123288,
   3.1098049142,
   3.0608834601,
   3.0419998358,
   3.0689047264,
   -3.0407714953,
   -3.1333004281,
   -3.1367143185,
   3.1210293261,
   -3.0855677387,
   -3.1348426121,
   3.1303119342,
   -3.1265439018,
   2.9751214877,
   -2.9850410546,
   3.0035847288,
   -2.9791696265,
   -3.1076429995,
   -3.1296232379,
   3.0752493162,
   3.0608777566,
   3.0809845411,
   -3.1397824043,
   -3.0932566242,
   -2.8858816178,
   3.0046313172,
   3.0680427131,
   -3.0638938559,
   -3.1321167539,
   2.9929312554,
   3.0029338475,
   3.027992817,
   -3.0856140838,
   -3.0273218254,
   3.110806903,
   3.1116708579,
   3.1289922996,
   -3.129139474,
   -3.1065176487,
   -3.1179798923,
   -3.1356282927,
   3.1127982286,
   -3.0479060872,
   3.0918776976,
   -3.0179286726,
   -3.0528428838,
   3.1232701282,
   -3.12298795,
   3.1334971516,
   3.1174846302,
   3.1234311959,
   2.8981365759,
   3.0534248148,
   -3.0963502195,
   3.1373898639,
   -3.1373802124,
   -3.102137101,
   3.1241492514,
   3.1385096447,
   2.980467506,
   -3.082197149,
   3.01289757,
   -2.9030307157,
   2.9355888228,
   -3.1291816892,
   -3.1354361123,
   -3.0983660279,
   -2.944785684,
   -3.0477799982,
   3.1088465376,
   -3.1340241985,
   3.0069091231,
   -3.1286590363,
   -3.0387771368,
   3.0870444159,
   -3.0266844361,
   -3.1128441399,
   3.1049409065,
   -3.0997695472,
   -3.0417583655,
   3.0392515077,
   -3.0864391758,
   2.990028758,
   -3.0625321193,
   3.0371380653,
   3.0931224434,
   3.0902450015,
   -3.1248075068,
   3.0662272046,
   3.0623494938,
   3.111721459,
   3.0742494607,
   3.1114970175,
   3.1404795468,
   -3.1142535081,
   3.0839719897,
   3.0469462549,
   -3.1305752188,
   3.1085360737,
   3.1139047293,
   3.0219498708,
   3.1086370789,
   3.102837212,
   -3.1351563293,
   3.0955192841,
   3.1030132362,
   -2.9560623343,
   2.9233580013,
   3.0742216448,
   3.087990804,
   -2.9595790231,
   3.0840686437,
   3.069181705,
   3.0856077333,
   3.1233364898,
   3.0918695886,
   3.0899025384,
   3.1381513225,
   3.0116579693,
   3.062086131,
   3.0355172256,
   3.1364348744,
   2.9766048512,
   -3.1405677711,
   -3.1016222795,
   3.0142609994,
   3.0042135966,
   2.9329767507,
   -3.1249204403,
   3.1377410583,
   3.0792067131,
   3.0586096568,
   3.0468301786,
   -2.9780436575,
   -3.1321992836,
   -3.1118316835,
   -3.1402981145,
   -3.1139390278,
   2.9997705683,
   -3.133317756,
   3.1125470827,
   3.1250899127,
   3.0641423949,
   3.1063257905
  ],
  "phi": [
   -2.0770336442,
   -1.4158347237,
   -1.5516710756,
   -1.5736186737,
   -1.8608978777,
   -1.4013553151,
   -1.8718910881,
   -1.2522950238,
   1.5197295271,
   -2.2541321217,
   -1.9036988631,
   -2.0386351208,
   -2.3765928568,
   -1.7854327516,
   -2.2422851617,
   -2.0929167396,
   -2.6863201304,
   -1.1379559597,
   -1.8268606885,
   -2.3585971049,
   -1.1998573038,
   -1.4446791309,
   -2.4361420818,
   -1.2674850504,
   -1.4879270458,
   -1.1983492613,
   -1.1433504088,
   -1.1783742942,
   -1.3218369999,
   -1.3238583891,
   -1.2466089092,
   -1.1627918645,
   -1.2378417594,
   -1.7416520122,
   -1.2638985146,
   1.6628016358,
   -2.6663760861,
   -1.7380289977,
   -1.2464465111,
   -1.3430900378,
   -1.2731265971,
   -1.1943912049,
   -1.178933795,
   -1.2465572799,
   -1.3668750169,
   -1.3175696007,
   -1.2946359538,
   1.094336674,
   -2.4016600142,
   -1.1114870497,
   -1.4281236905,
   -2.0665143042,
   -1.0894462772,
   -0.9737172633,
   -2.3527952202,
   -1.0978555697,
   -1.8842489449,
   -1.8511904768,
   -1.557297075,
   -1.0837483524,
   -1.7923308205,
   -2.7825037061,
   -1.0333116601,
   -1.1471175741,
   -1.1623580715,
   -1.6973068178,
   -0.947604475,
   -1.0798106685,
   -1.053943903,
   -1.2770142031,
   -2.2408338042,
   -1.3936768079,
   -1.5967436629,
   -1.7891974784,
   -1.3135285168,
   -1.7276358956,
   -2.334524209,
   -1.254128168,
   -2.1328523759,
   -1.952242584,
   1.0251437675,
   -1.4064016218,
   -1.9687792981,
   -0.9379425268,
   -1.0929030312,
   -2.0105061313,
   -1.3448343357,
   -0.9757264604,
   -1.1125619454,
   -2.1291062523,
   -1.0089940738,
   -1.5845875577,
   -2.4019814393,
   -1.1763975577,
   -2.3479553297,
   -0.8543310467,
   -0.9763398822,
   -1.2489181867,
   -2.2524336053,
   1.049690884,
   -1.7741394246,
   -1.5085429157,
   -1.4408900744,
   -1.3548164747,
   -2.0467746012,
   -2.3670133323,
   -2.4006457437,
   -2.5822605472,
   -1.2221769756,
   -1.0742626121,
   -1.6018320304,
   -1.9707327434,
   -1.3651108444,
   -2.4356649047,
   -1.17255708,
   -1.4341509301,
   -1.1469637274,
   -1.3129696771,
   -1.5761442723,
   -0.9816467482,
   -1.0038673794,
   -0.9000137497,
   -2.8702552919,
   -1.3172382556,
   -1.7318798799,
   -1.1554907781,
   -0.9527207863,
   1.4704410477,
   -1.3702428848,
   -1.2202720398,
   -1.6267088136,
   -1.1075289014,
   -1.7514224785,
   -1.559820426,
   1.0699193824,
   -2.2449240766,
   -2.7617465226,
   -1.164673219,
   -1.3778621335,
   -1.8434238132,
   -1.9898223516,
   -1.4502521744,
   -1.6251190783,
   -1.8456581222,
   -2.4653886536,
   -2.0108123662,
   -1.8013255703,
   -1.9283924961,
   -1.3458786023,
   -1.9705445286,
   -1.2880556435,
   -1.3829751507,
   -1.3507162277,
   -1.3430754984,
   -2.3775626257,
   -2.72695734,
   -2.1750283624,
   -1.2261498462,
   -1.1806797359,
   -1.4082907192,
   -1.1876746173,
   -1.2757026694,
   -1.297001951,
   -1.2965816368,
   -1.3396578665,
   -1.2463668538,
   -1.2324719145,
   -1.2964457929,
   -1.4882696022,
   -1.2630359636,
   -1.2087296223,
   -1.2690730537,
   -1.374072563,
   -1.7991456273,
   1.4891024912,
   -2.1187203134,
   -1.5200325921,
   -1.9608347091,
   -1.7919494888,
   -1.8588700624,
   -2.2599629181,
   1.1878715965,
   -1.3715853365,
   -1.276955833,
   -1.2746614545,
   -1.2782788711,
   -1.2375428677,
   -1.1641508782,
   -1.3032662455,
   -1.2827028325,
   -1.200907817,
   -1.2943262497,
   -1.2342258543,
   -1.3083077087,
   1.2910856307,
   -1.4945093953,
   -1.4634087568,
   -1.3287705451,
   -1.4648944404,
   1.3333248746,
   -1.2314462321,
   -1.9519761988,
   -2.1466222525,
   -1.3137235569,
   -1.4244802133,
   -1.9326056373,
   -1.9553716387,
   -2.2612050017,
   -1.3797069133,
   -2.6610935042,
   -1.2106015155,
   -1.2433941724,
   -1.1749296704,
   -1.3006794347,
   -1.2396587756,
   -1.1829944144,
   -1.3876582243,
   -1.2819699102
  ],
  "psi": [
   -0.6013425862,
   2.7903491878,
   -1.1217804687,
   0.4833482775,
   1.9344112264,
   2.6168171536,
   2.7896709191,
   2.4409146685,
   2.1279735329,
   0.056449803,
   2.2090540913,
   2.24441732,
   2.1938638079,
   2.2639313993,
   2.5092481588,
   2.2442748038,
   0.9044565096,
   2.7323010615,
   2.6853525229,
   1.6198000398,
   -2.8946782378,
   -0.4675817152,
   -0.1977194954,
   0.1939396971,
   -0.4206086862,
   -0.5611750552,
   -0.5558982236,
   -0.651792991,
   -0.6692505074,
   -0.4242866643,
   -0.5849739318,
   -0.6341137425,
   -0.6709246022,
   -0.3317382303,
   -0.5824159184,
   -0.6288729777,
   0.2022368094,
   2.6044790426,
   2.0559492251,
   -0.3229025531,
   -0.692396797,
   -0.5476876466,
   -0.7040943061,
   -0.6352406385,
   -0.578580562,
   -0.4033283105,
   -0.617191124,
   -0.2181686637,
   0.9561957201,
   2.8058206628,
   2.6847107741,
   1.8763809401,
   -0.6969258629,
   -0.4698450535,
   -0.4840472957,
   0.6471775452,
   -0.5084775236,
   0.235470889,
   2.7793244545,
   2.8313393739,
   2.7504443898,
   -0.0212968942,
   2.8290470079,
   2.1660117266,
   -0.6529432082,
   -0.6987023468,
   -0.359130032,
   -0.8763834652,
   -0.7792064425,
   -0.7341659709,
   2.3479722793,
   2.4944850191,
   2.4334558334,
   1.9245071139,
   2.2804761771,
   2.2627133367,
   2.3513156027,
   1.8996915889,
   2.4500297658,
   1.4623463585,
   0.0289934253,
   0.627672468,
   1.7668191968,
   2.0922105114,
   -0.7193044686,
   -0.3833824756,
   1.6464265173,
   2.9015883286,
   2.6994411472,
   -0.526265322,
   1.9306235363,
   -0.4442203872,
   -0.2289654557,
   1.3076704572,
   -0.5241454669,
   2.7860790528,
   2.1826597436,
   2.5129165525,
   -0.6158291787,
   0.0980561265,
   -2.2289859055,
   0.1909814911,
   2.17849702,
   -0.0739188902,
   2.7877796056,
   2.2352839,
   2.9507310736,
   2.7924377194,
   2.4387341984,
   2.4979468245,
   -0.3972737948,
   0.0755958592,
   0.3136607806,
   -0.3972919271,
   1.1814248109,
   2.6036469482,
   -0.4143560418,
   -0.3518312918,
   -0.2215967184,
   2.6139683447,
   -0.7747480209,
   2.753010837,
   -0.6579433684,
   2.6584093137,
   -0.3780183988,
   2.1779893306,
   2.7013335313,
   2.1772070354,
   -0.0698511072,
   2.3843159542,
   2.6036774914,
   0.0651513381,
   2.8091410614,
   2.4325059283,
   2.3457603069,
   0.3002673156,
   1.3962943952,
   2.8245470611,
   -0.790927639,
   2.0002128324,
   2.6771607835,
   2.4616672414,
   -0.8970774656,
   2.6458330796,
   -0.166910506,
   2.3757203781,
   2.0741594365,
   2.092836211,
   1.8638833192,
   2.0343174091,
   0.527373462,
   -0.4600650506,
   -0.1599979622,
   1.7262663328,
   -0.7913756416,
   -3.117954406,
   2.6604687912,
   -3.0562326821,
   -0.5348239705,
   -0.5534147832,
   -0.5364796992,
   -0.7637600209,
   -0.4456437408,
   -0.5383805053,
   -0.6158206003,
   -0.4912743565,
   -0.6367678588,
   -0.5868482505,
   -0.5408926925,
   -0.4694346024,
   -0.6707304354,
   -0.5181614995,
   -0.3325107433,
   -0.4273917011,
   0.23773188,
   0.5834497712,
   2.1533082938,
   2.4261338223,
   2.0382474316,
   2.3578142977,
   2.3650961098,
   2.3836793383,
   0.7297200986,
   2.2493468251,
   2.861693981,
   -0.5756116511,
   -0.6063296307,
   -0.6256307411,
   -0.5678918677,
   -0.6123197912,
   -0.5197726837,
   -0.7496105526,
   -0.4289240272,
   -0.4419330306,
   -0.0806009965,
   0.365312337,
   -0.2543770092,
   -0.2996078035,
   -0.8946854569,
   0.0693034144,
   0.3168351444,
   -0.6974620499,
   2.7234678959,
   2.4468755061,
   -0.3708181311,
   -0.0001692363,
   0.3998231585,
   2.2648604524,
   2.6531738451,
   -0.2964805795,
   2.9167805845,
   -0.7167195649,
   -0.4388339689,
   -0.6788116358,
   -0.5128357184,
   -0.6800425066,
   -0.5525790367,
   -0.5337525606
  ]
 },
 "A9_STAS_conformer_432": {
  "omega": [
   -3.0677977971,
   -2.9024949988,
   -2.8990989346,
   3.1137774635,
   -3.0737499346,
   3.0527558998,
   3.0931506246,
   -3.0471120851,
   3.0884974082,
   -3.0719271025,
   3.0454475564,
   3.1346061234,
   -3.039865474,
   3.0255969662,
   3.0755507792,
   -2.9034746855,
   3.1152002541,
   2.938982383,
   -3.1365035617,
   -3.1006827942,
   -2.9293081292,
   -3.0379291876,
   -3.1106589098,
   -3.086110826,
   2.9989073691,
   3.0372394396,
   3.1118082372,
   3.1196644348,
   3.1015837511,
   3.1295279956,
   3.0772930781,
   3.1214622362,
   3.1262055788,
   3.1381594927,
   2.9799790625,
   -3.0875414924,
   -3.1093346029,
   3.043684752,
   -3.1089894638,
   3.0618131128,
   3.0986967086,
   3.0838720961,
   3.104082388,
   3.1146659501,
   3.0612174971,
   3.107388438,
   -3.117043757,
   3.0187481142,
   -3.1243645255,
   3.0597681364,
   3.1187129715,
   3.1244830098,
   3.1402713213,
   -3.137440648,
   3.1235837294,
   3.0037799864,
   -3.1206422197,
   -3.1006233172,
   3.1052195894,
   -3.1280843017,
   3.133468504,
   -3.1096984302,
   3.0896717086,
   3.0989314476,
   3.1379148494,
   3.1254699008,
   3.09059473,
   -3.1384684307,
   -3.0621945481,
   3.1101182466,
   -3.0223734104,
   -3.0172086763,
   2.9988088852,
   3.0453074134,
   3.0927999369,
   -3.1137041425,
   3.1065157478,
   3.100092817,
   3.0910772295,
   -3.056576194,
   3.0791707168,
   2.9615386711,
   -3.1349122314,
   -3.089802918,
   3.0719112315,
   3.07760461,
   -3.1193524561,
   -3.1007528079,
   3.0643330939,
   3.1174876724,
   -3.1059410741,
   3.1214075866,
   3.1282067738,
   3.1133459145,
   3.1066026796,
   3.087530881,
   -2.9665681935,
   -3.0965233105,
   -3.0935450406,
   -3.086160106,
   3.1243664773,
   -3.1299584369,
   -3.1110121271,
   3.0529413578,
   -3.1332162085,
   -3.1139196601,
   3.0241673069,
   3.1017448551,
   3.0527680833,
   -3.1338318218,
   3.0898434949,
   -3.1097444927,
   -3.1143175031,
   3.0021648409,
   -3.111317762,
   3.1105528554,
   3.0768412346,
   3.131858105,
   -3.0935465483,
   -3.1214455761,
   3.1267068906,
   3.1055139334,
   3.0945508346,
   -3.0659312883,
   3.0448428553,
   -3.106687009,
   -3.1231802572,
   3.0558590449,
   2.977549863,
   3.0538822749,
   -3.1022781144,
   3.1250437726,
   3.1403852084,
   2.9795344433,
   -3.081702309,
   3.01289757,
   -2.9030307157,
   2.9355888228,
   -3.1291816892,
   -3.1354361123,
   -3.0983660279,
   -2.944785684,
   -3.0477799982,
   3.1088465376,
   -3.1340241985,
   3.0069091231,
   -3.1286590363,
   -3.0387771368,
   3.0870444159,
   -3.0266844361,
   -3.1128441399,
   3.1049409065,
   -3.0997695472,
   -3.0417583655,
   3.0392515077,
   -3.0864391758,
   2.990028758,
   -3.0625321193,
   3.0371380653,
   3.0931224434,
   3.0902450015,
   -3.1248075068,
   3.0662272046,
   3.0623494938,
   3.111721459,
   3.0742494607,
   3.1114970175,
   3.1404795468,
   -3.1142535081,
   3.0839719897,
   3.0469462549,
   -3.1305752188,
   3.1085360737,
   3.1139047293,
   3.0219498708,
   3.1086370789,
   3.102837212,
   -3.1351563293,
   3.0955192841,
   3.1030132362,
   -2.9560623343,
   2.9233580013,
   3.0742216448,
   3.087990804,
   -2.9595790231,
   3.0840686437,
   3.069181705,
   3.0856077333,
   3.1233364898,
   3.0918695886,
   3.0899025384,
   3.1381513225,
   3.0116579693,
   3.062086131,
   3.0355172256,
   3.1364348744,
   2.9766048512,
   -3.1405677711,
   -3.1016222795,
   3.0142609994,
   3.0042135966,
   2.9329767507,
   -3.1249204403,
   3.1377410583,
   3.0792067131,
   3.0586096568,
   3.0468301786,
   -2.9780436575,
   -3.1321992836,
   -3.1118316835,
   -3.1402981145,
   -3.1139390278,
   2.9997705683,
   -3.133317756,
   3.1125470827,
   3.1250899127,
   3.0641423949,
   3.1063257905
  ],
  "phi": [
   -2.0770336442,
   -1.4158347237,
   -1.5516710756,
   -1.5736186737,
   -1.8608978777,
   -1.4013553151,
   -1.8718910881,
   -1.2522950238,
   1.5197295271,
   -2.2541321217,
   -1.9036988631,
   -2.0386351208,
   -2.3765928568,
   -1.7854327516,
   -2.2422851617,
   -2.0929167396,
   -2.6863201304,
   -1.1379559597,
   -1.8268606885,
   -2.3585971049,
   -1.1998573038,
   -1.4446791309,
   -2.4361420818,
   -1.2674850504,
   -1.4879270458,
   -1.1983492613,
   -1.1433504088,
   -1.1783742942,
   -1.3218369999,
   -1.3238583891,
   -1.2466089092,
   -1.1627918645,
   -1.2378417594,
   -1.7416520122,
   -1.2638985146,
   1.6628016358,
   -2.6663760861,
   -1.7380289977,
   -1.2464465111,
   -1.3430900378,
   -1.2731265971,
   -1.1943912049,
   -1.178933795,
   -1.2465572799,
   -1.3668750169,
   -1.3175696007,
   -1.2946359538,
   -1.0096387706,
   -1.2915121439,
   -1.0866781018,
   -1.1544799535,
   -1.2061024305,
   -1.1472302623,
   -1.2233852061,
   -1.0704359521,
   -1.1662249422,
   -1.1500903586,
   -1.7065459122,
   -0.8429374799,
   -1.1023969777,
   -1.123355424,
   -1.1724997294,
   -1.2420384889,
   -1.1037878171,
   -1.1978691661,
   -1.2378711905,
   -1.0700235075,
   -1.2061826162,
   -1.1407899688,
   -1.1723211982,
   -2.0153150345,
   -1.170303833,
   -1.7459404785,
   -2.439209127,
   -1.0506674649,
   -1.1726380682,
   -1.0728125433,
   -1.1670498888,
   -1.0852572951,
   -1.6214174609,
   -2.4671230646,
   -0.9601792792,
   -1.8798010666,
   -1.223984709,
   -2.0029573786,
   -2.8497793591,
   -0.8162977198,
   -1.115669463,
   -1.7469405355,
   -1.1305222621,
   -1.2201172332,
   -0.9770347027,
   -1.6926012844,
   1.0225669582,
   -1.380247159,
   -2.1724403244,
   -1.2365953276,
   -0.8870446654,
   -2.4836869467,
   -2.9751274541,
   -1.1972857461,
   -1.4079687924,
   -1.2025777524,
   -2.2486309123,
   -1.4285340022,
   -1.409626886,
   -1.3689320368,
   -2.6455140548,
   -1.5081920461,
   -1.0568999472,
   -1.2600195955,
   -2.9357790419,
   -1.1551121074,
   -2.5482933423,
   -0.9683539618,
   -0.9937417845,
   -0.9813624857,
   -1.017000094,
   -1.2429177894,
   -0.9868513396,
   -1.1930305236,
   -1.0819842234,
   -1.9950823913,
   -2.7955925682,
   -2.5776009959,
   -2.9500937615,
   -1.4328594146,
   1.9770357079,
   -1.2372877198,
   -1.1086151629,
   -1.6265205809,
   -1.1090803024,
   -1.7513943825,
   -1.5575974725,
   1.0699193824,
   -2.2449240766,
   -2.7617465226,
   -1.164673219,
   -1.3778621335,
   -1.8434238132,
   -1.9898223516,
   -1.4502521744,
   -1.6251190783,
   -1.8456581222,
   -2.4653886536,
   -2.0108123662,
   -1.8013255703,
   -1.9283924961,
   -1.3458786023,
   -1.9705445286,
   -1.2880556435,
   -1.3829751507,
   -1.3507162277,
   -1.3430754984,
   -2.3775626257,
   -2.72695734,
   -2.1750283624,
   -1.2261498462,
   -1.1806797359,
   -1.4082907192,
   -1.1876746173,
   -1.2757026694,
   -1.297001951,
   -1.2965816368,
   -1.3396578665,
   -1.2463668538,
   -1.2324719145,
   -1.2964457929,
   -1.4882696022,
   -1.2630359636,
   -1.2087296223,
   -1.2690730537,
   -1.374072563,
   -1.7991456273,
   1.4891024912,
   -2.1187203134,
   -1.5200325921,
   -1.9608347091,
   -1.7919494888,
   -1.8588700624,
   -2.2599629181,
   1.1878715965,
   -1.3715853365,
   -1.276955833,
   -1.2746614545,
   -1.2782788711,
   -1.2375428677,
   -1.1641508782,
   -1.3032662455,
   -1.2827028325,
   -1.200907817,
   -1.2943262497,
   -1.2342258543,
   -1.3083077087,
   1.2910856307,
   -1.4945093953,
   -1.4634087568,
   -1.3287705451,
   -1.4648944404,
   1.3333248746,
   -1.2314462321,
   -1.9519761988,
   -2.1466222525,
   -1.3137235569,
   -1.4244802133,
   -1.9326056373,
   -1.9553716387,
   -2.2612050017,
   -1.3797069133,
   -2.6610935042,
   -1.2106015155,
   -1.2433941724,
   -1.1749296704,
   -1.3006794347,
   -1.2396587756,
   -1.1829944144,
   -1.3876582243,
   -1.2819699102
  ],
  "psi": [
   -0.6013425862,
   2.7903491878,
   -1.1217804687,
   0.4833482775,
   1.9344112264,
   2.6168171536,
   2.7896709191,
   2.4409146685,
   2.1279735329,
   0.056449803,
   2.2090540913,
   2.24441732,
   2.1938638079,
   2.2639313993,
   2.5092481588,
   2.2442748038,
   0.9044565096,
   2.7323010615,
   2.6853525229,
   1.6198000398,
   -2.8946782378,
   -0.4675817152,
   -0.1977194954,
   0.1939396971,
   -0.4206086862,
   -0.5611750552,
   -0.5558982236,
   -0.651792991,
   -0.6692505074,
   -0.4242866643,
   -0.5849739318,
   -0.6341137425,
   -0.6709246022,
   -0.3317382303,
   -0.5824159184,
   -0.6288729777,
   0.2022368094,
   2.6044790426,
   2.0559492251,
   -0.3229025531,
   -0.692396797,
   -0.5476876466,
   -0.7040943061,
   -0.6352406385,
   -0.578580562,
   -0.4033283105,
   -0.617191124,
   -0.2196237095,
   -0.60907946,
   -0.7250215494,
   -0.699145393,
   -0.621141234,
   -0.6326640102,
   -0.7037095417,
   -0.7011359119,
   -0.7496039256,
   -0.8026261105,
   -0.5310248826,
   0.1544828121,
   -0.6717502373,
   -0.2027398956,
   -0.8919312843,
   -0.6194628735,
   -0.5930357572,
   -0.6511564841,
   -0.4169586492,
   -0.732301414,
   -0.7886998087,
   -0.7985504526,
   -0.6847855573,
   -0.7591393383,
   -0.1976358244,
   2.3879437506,
   2.3900468365,
   1.7274644287,
   -0.809158728,
   -0.6900921908,
   -0.6701734121,
   -0.7677925567,
   -0.68928157,
   1.0646643625,
   3.1030483687,
   2.538120723,
   0.0396698009,
   2.6560568244,
   0.0772164835,
   2.698941056,
   1.9788508672,
   -0.1802278194,
   0.0090613032,
   2.1461062142,
   -0.1699013266,
   -0.4800216788,
   0.3174402449,
   0.4960091202,
   -0.8113014648,
   2.7374150929,
   -0.1912866062,
   2.3984605465,
   1.1959295791,
   -1.984210053,
   2.9599328841,
   0.1212165315,
   2.7735490009,
   2.5008313418,
   2.4217659242,
   2.1305049537,
   2.6553120676,
   2.7001568088,
   2.5299227937,
   -0.3928908939,
   -0.4293471575,
   2.7859015828,
   -0.4390314622,
   2.6516185629,
   2.4635878974,
   -0.769223956,
   -0.8021511407,
   -0.7396904557,
   2.5068941888,
   2.5944061713,
   2.2152108549,
   -0.6578345436,
   2.7155828737,
   2.8708689572,
   2.5102010902,
   2.8057794273,
   2.9014140197,
   2.2913671969,
   2.3444789258,
   2.6057498662,
   0.0637293826,
   2.8084787183,
   2.4316498789,
   2.3462922032,
   0.3002673156,
   1.3962943952,
   2.8245470611,
   -0.790927639,
   2.0002128324,
   2.6771607835,
   2.4616672414,
   -0.8970774656,
   2.6458330796,
   -0.166910506,
   2.3757203781,
   2.0741594365,
   2.092836211,
   1.8638833192,
   2.0343174091,
   0.527373462,
   -0.4600650506,
   -0.1599979622,
   1.7262663328,
   -0.7913756416,
   -3.117954406,
   2.6604687912,
   -3.0562326821,
   -0.5348239705,
   -0.5534147832,
   -0.5364796992,
   -0.7637600209,
   -0.4456437408,
   -0.5383805053,
   -0.6158206003,
   -0.4912743565,
   -0.6367678588,
   -0.5868482505,
   -0.5408926925,
   -0.4694346024,
   -0.6707304354,
   -0.5181614995,
   -0.3325107433,
   -0.4273917011,
   0.23773188,
   0.5834497712,
   2.1533082938,
   2.4261338223,
   2.0382474316,
   2.3578142977,
   2.3650961098,
   2.3836793383,
   0.7297200986,
   2.2493468251,
   2.861693981,
   -0.5756116511,
   -0.6063296307,
   -0.6256307411,
   -0.5678918677,
   -0.6123197912,
   -0.5197726837,
   -0.7496105526,
   -0.4289240272,
   -0.4419330306,
   -0.0806009965,
   0.365312337,
   -0.2543770092,
   -0.2996078035,
   -0.8946854569,
   0.0693034144,
   0.3168351444,
   -0.6974620499,
   2.7234678959,
   2.4468755061,
   -0.3708181311,
   -0.0001692363,
   0.3998231585,
   2.2648604524,
   2.6531738451,
   -0.2964805795,
   2.9167805845,
   -0.7167195649,
   -0.4388339689,
   -0.6788116358,
   -0.5128357184,
   -0.6800425066,
   -0.5525790367,
   -0.5337525606
  ]
 },
 "A9_STAS_conformer_433": {
  "omega": [
   -3.0677977971,
   -2.9024949988,
   -2.8990989346,
   3.1137774635,
   -3.0737499346,
   3.0527558998,
   3.0931506246,
   -3.0471120851,
   3.0884974082,
   -3.0719271025,
   3.0454475564,
   3.1346061234,
   -3.039865474,
   3.0255969662,
   3.0755507792,
   -2.9034746855,
   3.1152002541,
   2.938982383,
   -3.1365035617,
   -3.1006827942,
   -2.9293081292,
   -3.0379291876,
   -3.1106589098,
   -3.086110826,
   2.9989073691,
   3.0372394396,
   3.1118082372,
   3.1196644348,
   3.1015837511,
   3.1295279956,
   3.0772930781,
   3.1214622362,
   3.1262055788,
   3.1381594927,
   2.9799790625,
   -3.0875414924,
   -3.1093346029,
   3.043684752,
   -3.1089894638,
   3.0618131128,
   3.0986967086,
   3.0838720961,
   3.104082388,
   3.1146659501,
   3.0612174971,
   3.107388438,
   -3.117043757,
   3.0172758396,
   3.1202583145,
   -3.0669347756,
   3.0526384282,
   3.1202130538,
   3.1100729669,
   3.1305805804,
   3.1081534251,
   3.1224736537,
   -3.1148289424,
   -3.0636918301,
   -3.1190622615,
   2.9881856206,
   3.1339339327,
   3.1299685879,
   3.1359064548,
   3.140880692,
   3.118389606,
   -3.1066870695,
   -3.1283335819,
   -3.1379421557,
   -3.0821022839,
   3.1185901861,
   3.075246921,
   -3.0844594956,
   2.8459894198,
   3.0749370981,
   3.0978110183,
   3.0683416877,
   -3.1289378177,
   3.1287494933,
   3.1372045666,
   -3.1393739048,
   3.1002972306,
   -3.1300608512,
   -3.1352088775,
   -3.0887591673,
   3.0715978308,
   3.0782878509,
   -3.1196484147,
   3.138388513,
   -3.0865531736,
   3.126255612,
   2.9576380735,
   -2.9917726808,
   2.8755659288,
   3.1063836277,
   -3.0334263968,
   3.0704169146,
   3.1187018676,
   3.0659518245,
   3.0532023037,
   -3.1188187691,
   -3.1103655936,
   -3.0997401855,
   3.1093181574,
   3.1268461805,
   -3.1015746062,
   3.1258620068,
   -3.0940462275,
   -3.0021624538,
   3.1163765429,
   3.0710817909,
   -3.0347184473,
   -2.9723159484,
   2.9710844113,
   -2.9899673977,
   3.0771113744,
   -3.0602768685,
   3.0988154485,
   2.9899554418,
   3.0963940017,
   3.0966570084,
   3.0763846984,
   -3.1070403085,
   3.0653069201,
   3.0870170955,
   3.1285848425,
   3.0668741369,
   3.125589976,
   3.0174631228,
   3.0874947334,
   -3.0597813149,
   2.9159063198,
   2.9443459284,
   3.0145771748,
   -3.1015938477,
   3.0030601492,
   3.01289757,
   -2.9030307157,
   2.9355888228,
   -3.1291816892,
   -3.1354361123,
   -3.0983660279,
   -2.944785684,
   -3.0477799982,
   3.1088465376,
   -3.1340241985,
   3.0069091231,
   -3.1286590363,
   -3.0387771368,
   3.0870444159,
   -3.0266844361,
   -3.1128441399,
   3.1049409065,
   -3.0997695472,
   -3.0417583655,
   3.0392515077,
   -3.0864391758,
   2.990028758,
   -3.0625321193,
   3.0371380653,
   3.0931224434,
   3.0902450015,
   -3.1248075068,
   3.0662272046,
   3.0623494938,
   3.111721459,
   3.0742494607,
   3.1114970175,
   3.1404795468,
   -3.1142535081,
   3.0839719897,
   3.0469462549,
   -3.1305752188,
   3.1085360737,
   3.1139047293,
   3.0219498708,
   3.1086370789,
   3.102837212,
   -3.1351563293,
   3.0955192841,
   3.1030132362,
   -2.9560623343,
   2.9233580013,
   3.0742216448,
   3.087990804,
   -2.9595790231,
   3.0840686437,
   3.069181705,
   3.0856077333,
   3.1233364898,
   3.0918695886,
   3.0899025384,
   3.1381513225,
   3.0116579693,
   3.062086131,
   3.0355172256,
   3.1364348744,
   2.9766048512,
   -3.1405677711,
   -3.1016222795,
   3.0142609994,
   3.0042135966,
   2.9329767507,
   -3.1249204403,
   3.1377410583,
   3.0792067131,
   3.0586096568,
   3.0468301786,
   -2.9780436575,
   -3.1321992836,
   -3.1118316835,
   -3.1402981145,
   -3.1139390278,
   2.9997705683,
   -3.133317756,
   3.1125470827,
   3.1250899127,
   3.0641423949,
   3.1063257905
  ],
  "phi": [
   -2.0770336442,
   -1.4158347237,
   -1.5516710756,
   -1.5736186737,
   -1.8608978777,
   -1.4013553151,
   -1.8718910881,
   -1.2522950238,
   1.5197295271,
   -2.2541321217,
   -1.9036988631,
   -2.0386351208,
   -2.3765928568,
   -1.7854327516,
   -2.2422851617,
   -2.0929167396,
   -2.6863201304,
   -1.1379559597,
   -1.8268606885,
   -2.3585971049,
   -1.1998573038,
   -1.4446791309,
   -2.4361420818,
   -1.2674850504,
   -1.4879270458,
   -1.1983492613,
   -1.1433504088,
   -1.1783742942,
   -1.3218369999,
   -1.3238583891,
   -1.2466089092,
   -1.1627918645,
   -1.2378417594,
   -1.7416520122,
   -1.2638985146,
   1.6628016358,
   -2.6663760861,
   -1.7380289977,
   -1.2464465111,
   -1.3430900378,
   -1.2731265971,
   -1.1943912049,
   -1.178933795,
   -1.2465572799,
   -1.3668750169,
   -1.3175696007,
   -1.2946359538,
   -1.3587978668,
   -2.6921088674,
   -1.1836056608,
   -1.0855425949,
   -1.1189468209,
   -1.1602658614,
   -1.2088981438,
   -0.9943599697,
   -1.0338887092,
   1.043562807,
   -1.0732086166,
   -1.1596258716,
   -1.0645886914,
   -1.2002225587,
   -0.981165288,
   -1.1640945914,
   -1.0771025234,
   -0.9727062275,
   -1.110738278,
   -1.0890086155,
   -1.5262331842,
   -1.4751892355,
   -1.5210310814,
   -1.7475565216,
   -2.3206517681,
   -1.8756451954,
   -2.3001310181,
   -1.3569030038,
   -1.0626771679,
   -1.1073200673,
   -1.1261797535,
   -1.0565264307,
   -1.0869178764,
   -1.1400204193,
   -1.1528105325,
   -1.8785142728,
   -1.221601948,
   -2.0030696054,
   -2.8505775667,
   -0.8151593825,
   -0.9579937051,
   -1.6322936495,
   -1.0253407122,
   -2.0508372338,
   -2.8061565828,
   -1.1006595424,
   -2.3773801951,
   -1.3975560851,
   -0.8169368503,
   -1.2154410029,
   -2.5331048057,
   1.0326380895,
   1.340352543,
   -2.1319063818,
   -2.8301886748,
   -1.5330538975,
   -1.2368107429,
   -1.0304679395,
   -1.1047328473,
   -2.3020508053,
   -1.3738560759,
   -1.139127468,
   -1.3014279887,
   -1.1584169665,
   -1.8884808162,
   -2.0467676125,
   -2.2399953619,
   -1.1383432301,
   -1.1246413674,
   -1.5072000196,
   -2.3515860851,
   -2.2353489857,
   -1.2096431669,
   -1.1008198765,
   -0.9394734026,
   -2.8450040292,
   -1.1483743149,
   -1.5386784686,
   -1.155957035,
   -1.1131064988,
   -1.4004822721,
   -1.7259830393,
   -1.1151145586,
   -2.4897041117,
   -1.980729108,
   -1.8414758572,
   -1.8966574699,
   1.0699193824,
   -2.2449240766,
   -2.7617465226,
   -1.164673219,
   -1.3778621335,
   -1.8434238132,
   -1.9898223516,
   -1.4502521744,
   -1.6251190783,
   -1.8456581222,
   -2.4653886536,
   -2.0108123662,
   -1.8013255703,
   -1.9283924961,
   -1.3458786023,
   -1.9705445286,
   -1.2880556435,
   -1.3829751507,
   -1.3507162277,
   -1.3430754984,
   -2.3775626257,
   -2.72695734,
   -2.1750283624,
   -1.2261498462,
   -1.1806797359,
   -1.4082907192,
   -1.1876746173,
   -1.2757026694,
   -1.297001951,
   -1.2965816368,
   -1.3396578665,
   -1.2463668538,
   -1.2324719145,
   -1.2964457929,
   -1.4882696022,
   -1.2630359636,
   -1.2087296223,
   -1.2690730537,
   -1.374072563,
   -1.7991456273,
   1.4891024912,
   -2.1187203134,
   -1.5200325921,
   -1.9608347091,
   -1.7919494888,
   -1.8588700624,
   -2.2599629181,
   1.1878715965,
   -1.3715853365,
   -1.276955833,
   -1.2746614545,
   -1.2782788711,
   -1.2375428677,
   -1.1641508782,
   -1.3032662455,
   -1.2827028325,
   -1.200907817,
   -1.2943262497,
   -1.2342258543,
   -1.3083077087,
   1.2910856307,
   -1.4945093953,
   -1.4634087568,
   -1.3287705451,
   -1.4648944404,
   1.3333248746,
   -1.2314462321,
   -1.9519761988,
   -2.1466222525,
   -1.3137235569,
   -1.4244802133,
   -1.9326056373,
   -1.9553716387,
   -2.2612050017,
   -1.3797069133,
   -2.6610935042,
   -1.2106015155,
   -1.2433941724,
   -1.1749296704,
   -1.3006794347,
   -1.2396587756,
   -1.1829944144,
   -1.3876582243,
   -1.2819699102
  ],
  "psi": [
   -0.6013425862,
   2.7903491878,
   -1.1217804687,
   0.4833482775,
   1.9344112264,
   2.6168171536,
   2.7896709191,
   2.4409146685,
   2.1279735329,
   0.056449803,
   2.2090540913,
   2.24441732,
   2.1938638079,
   2.2639313993,
   2.5092481588,
   2.2442748038,
   0.9044565096,
   2.7323010615,
   2.6853525229,
   1.6198000398,
   -2.8946782378,
   -0.4675817152,
   -0.1977194954,
   0.1939396971,
   -0.4206086862,
   -0.5611750552,
   -0.5558982236,
   -0.651792991,
   -0.6692505074,
   -0.4242866643,
   -0.5849739318,
   -0.6341137425,
   -0.6709246022,
   -0.3317382303,
   -0.5824159184,
   -0.6288729777,
   0.2022368094,
   2.6044790426,
   2.0559492251,
   -0.3229025531,
   -0.692396797,
   -0.5476876466,
   -0.7040943061,
   -0.6352406385,
   -0.578580562,
   -0.4033283105,
   -0.617191124,
   -0.2182772305,
   2.52242982,
   2.8203628618,
   -0.5881666306,
   -0.7343892276,
   -0.7490645115,
   -0.6191648998,
   -0.756567967,
   -0.7971903243,
   -0.8959638142,
   0.6574157965,
   -0.7454094533,
   -0.8691119648,
   -0.6166702882,
   -0.756352461,
   -0.8273950905,
   -0.7689960502,
   -0.7275640196,
   -0.8071151991,
   -0.7123013023,
   -0.7637954614,
   1.9704388755,
   -0.381719654,
   2.571194879,
   2.2975697519,
   2.7630486031,
   2.8745743828,
   3.0193177994,
   2.7992893036,
   -0.7343764165,
   -0.5739361243,
   -0.6464160036,
   -0.8073585599,
   -0.8174104164,
   -0.653607296,
   -0.4799007232,
   0.0357640656,
   2.6563761782,
   0.0766593491,
   2.6973363754,
   1.9785652572,
   -0.4957669147,
   0.0697666674,
   2.4948603839,
   -0.2736278004,
   0.2291866883,
   2.7126223311,
   0.8966232063,
   2.8912548715,
   2.251938405,
   2.7632341545,
   2.4791116031,
   0.467524012,
   0.1983719496,
   2.4175442768,
   2.479653855,
   0.0827359529,
   -0.6275722963,
   -0.8599029859,
   2.2322072252,
   1.7956820955,
   2.4605511143,
   2.341016877,
   -0.0852559625,
   2.8331320776,
   -0.0604030272,
   -2.9379519534,
   0.8947358741,
   2.5672636479,
   -0.4636750731,
   -0.2401443977,
   1.1494605584,
   2.5891317633,
   2.6357988689,
   2.6597147736,
   -0.6532964823,
   2.920103352,
   -0.4183321294,
   0.2233156172,
   2.6050890237,
   2.2851243535,
   3.0581557706,
   2.8175329143,
   2.352216889,
   2.5541353393,
   2.5628119029,
   2.175252254,
   2.4057054299,
   0.3002673156,
   1.3962943952,
   2.8245470611,
   -0.790927639,
   2.0002128324,
   2.6771607835,
   2.4616672414,
   -0.8970774656,
   2.6458330796,
   -0.166910506,
   2.3757203781,
   2.0741594365,
   2.092836211,
   1.8638833192,
   2.0343174091,
   0.527373462,
   -0.4600650506,
   -0.1599979622,
   1.7262663328,
   -0.7913756416,
   -3.117954406,
   2.6604687912,
   -3.0562326821,
   -0.5348239705,
   -0.5534147832,
   -0.5364796992,
   -0.7637600209,
   -0.4456437408,
   -0.5383805053,
   -0.6158206003,
   -0.4912743565,
   -0.6367678588,
   -0.5868482505,
   -0.5408926925,
   -0.4694346024,
   -0.6707304354,
   -0.5181614995,
   -0.3325107433,
   -0.4273917011,
   0.23773188,
   0.5834497712,
   2.1533082938,
   2.4261338223,
   2.0382474316,
   2.3578142977,
   2.3650961098,
   2.3836793383,
   0.7297200986,
   2.2493468251,
   2.861693981,
   -0.5756116511,
   -0.6063296307,
   -0.6256307411,
   -0.5678918677,
   -0.6123197912,
   -0.5197726837,
   -0.7496105526,
   -0.4289240272,
   -0.4419330306,
   -0.0806009965,
   0.365312337,
   -0.2543770092,
   -0.2996078035,
   -0.8946854569,
   0.0693034144,
   0.3168351444,
   -0.6974620499,
   2.7234678959,
   2.4468755061,
   -0.3708181311,
   -0.0001692363,
   0.3998231585,
   2.2648604524,
   2.6531738451,
   -0.2964805795,
   2.9167805845,
   -0.7167195649,
   -0.4388339689,
   -0.6788116358,
   -0.5128357184,
   -0.6800425066,
   -0.5525790367,
   -0.5337525606
  ]
 },
 "A9_STAS_conformer_434": {
  "omega": [
   -3.0677977971,
   -2.9024949988,
   -2.8990989346,
   3.1137774635,
   -3.0737499346,
   3.0527558998,
   3.0931506246,
   -3.0471120851,
   3.0884974082,
   -3.0719271025,
   3.0454475564,
   3.1346061234,
   -3.039865474,
   3.0255969662,
   3.0755507792,
   -2.9034746855,
   3.1152002541,
   2.938982383,
   -3.1365035617,
   -3.1006827942,
   -2.9293081292,
   -3.0379291876,
   -3.1106589098,
   -3.086110826,
   2.9989073691,
   3.0372394396,
   3.1118082372,
   3.1196644348,
   3.1015837511,
   3.1295279956,
   3.0772930781,
   3.1214622362,
   3.1262055788,
   3.1381594927,
   2.9799790625,
   -3.0875414924,
   -3.1093346029,
   3.043684752,
   -3.1089894638,
   3.0618131128,
   3.0986967086,
   3.0838720961,
   3.104082388,
   3.1146659501,
   3.0612174971,
   3.107388438,
   -3.117043757,
   3.0188800298,
   3.1032680671,
   3.0749829002,
   -2.8615134287,
   -3.1093627027,
   3.1155958505,
   -3.107689405,
   -3.0699174267,
   3.0967088359,
   3.1172510582,
   -3.0761637909,
   -3.1305756605,
   -3.1355343699,
   -3.1071968932,
   -3.1046285383,
   -2.675249425,
   -3.1156240499,
   -3.0340630794,
   -3.057571431,
   -3.1404082413,
   -3.0847471168,
   2.9330086726,
   -3.0343039016,
   -2.9590490219,
   -3.1346319135,
   3.1292380181,
   3.1398579218,
   3.1139475504,
   -3.0544403054,
   3.1383551364,
   -3.1175276687,
   2.9454440311,
   3.0976090133,
   -3.1252356351,
   3.1178038157,
   -3.0961472914,
   3.0513013946,
   -3.1359064636,
   -3.0048437487,
   -0.1571769022,
   -3.0699912088,
   2.9944981052,
   -3.0060621109,
   3.0581666111,
   -3.0853616714,
   3.1327681806,
   3.0054272593,
   3.1192390628,
   -3.1255732355,
   3.0478712556,
   -3.0113497153,
   3.0832135646,
   -3.0844826484,
   2.9485049516,
   -3.0900642844,
   -3.0879968042,
   2.9729463601,
   3.0800477906,
   3.1280250527,
   3.0622765293,
   3.1358524644,
   -3.137932085,
   -3.1397794341,
   3.1210436161,
   3.111723781,
   -3.1354603267,
   -3.1232106905,
   3.1386448524,
   -3.09030155,
   -2.9529533549,
   -3.0306904657,
   -2.9457159187,
   -3.1018577262,
   -3.0262820077,
   3.0725038183,
   -3.1322431877,
   2.9893187266,
   -3.0360443133,
   2.9968901259,
   -3.0720982428,
   3.1077936903,
   -3.0860569434,
   3.1379981628,
   2.9161759876,
   2.9439804683,
   3.0150262441,
   -3.1014189999,
   3.1325870188,
   3.01289757,
   -2.9030307157,
   2.9355888228,
   -3.1291816892,
   -3.1354361123,
   -3.0983660279,
   -2.944785684,
   -3.0477799982,
   3.1088465376,
   -3.1340241985,
   3.0069091231,
   -3.1286590363,
   -3.0387771368,
   3.0870444159,
   -3.0266844361,
   -3.1128441399,
   3.1049409065,
   -3.0997695472,
   -3.0417583655,
   3.0392515077,
   -3.0864391758,
   2.990028758,
   -3.0625321193,
   3.0371380653,
   3.0931224434,
   3.0902450015,
   -3.1248075068,
   3.0662272046,
   3.0623494938,
   3.111721459,
   3.0742494607,
   3.1114970175,
   3.1404795468,
   -3.1142535081,
   3.0839719897,
   3.0469462549,
   -3.1305752188,
   3.1085360737,
   3.1139047293,
   3.0219498708,
   3.1086370789,
   3.102837212,
   -3.1351563293,
   3.0955192841,
   3.1030132362,
   -2.9560623343,
   2.9233580013,
   3.0742216448,
   3.087990804,
   -2.9595790231,
   3.0840686437,
   3.069181705,
   3.0856077333,
   3.1233364898,
   3.0918695886,
   3.0899025384,
   3.1381513225,
   3.0116579693,
   3.062086131,
   3.0355172256,
   3.1364348744,
   2.9766048512,
   -3.1405677711,
   -3.1016222795,
   3.0142609994,
   3.0042135966,
   2.9329767507,
   -3.1249204403,
   3.1377410583,
   3.0792067131,
   3.0586096568,
   3.0468301786,
   -2.9780436575,
   -3.1321992836,
   -3.1118316835,
   -3.1402981145,
   -3.1139390278,
   2.9997705683,
   -3.133317756,
   3.1125470827,
   3.1250899127,
   3.0641423949,
   3.1063257905
  ],
  "phi": [
   -2.0770336442,
   -1.4158347237,
   -1.5516710756,
   -1.5736186737,
   -1.8608978777,
   -1.4013553151,
   -1.8718910881,
   -1.2522950238,
   1.5197295271,
   -2.2541321217,
   -1.9036988631,
   -2.0386351208,
   -2.3765928568,
   -1.7854327516,
   -2.2422851617,
   -2.0929167396,
   -2.6863201304,
   -1.1379559597,
   -1.8268606885,
   -2.3585971049,
   -1.1998573038,
   -1.4446791309,
   -2.4361420818,
   -1.2674850504,
   -1.4879270458,
   -1.1983492613,
   -1.1433504088,
   -1.1783742942,
   -1.3218369999,
   -1.3238583891,
   -1.2466089092,
   -1.1627918645,
   -1.2378417594,
   -1.7416520122,
   -1.2638985146,
   1.6628016358,
   -2.6663760861,
   -1.7380289977,
   -1.2464465111,
   -1.3430900378,
   -1.2731265971,
   -1.1943912049,
   -1.178933795,
   -1.2465572799,
   -1.3668750169,
   -1.3175696007,
   -1.2946359538,
   2.4047417962,
   2.1374875094,
   2.3859426921,
   2.1161130803,
   1.649895202,
   2.2057216587,
   1.6206439946,
   1.0905434939,
   1.0231641754,
   1.1797665879,
   1.1821575357,
   1.556588899,
   1.0837085227,
   1.793121788,
   2.7828186373,
   2.7785099399,
   -1.3720978806,
   -1.1627300899,
   -1.8672723788,
   -1.056294611,
   -1.9532722771,
   -1.8835008306,
   -1.3144790214,
   -2.0292877813,
   -1.0316912848,
   -2.2569985054,
   -2.4843179396,
   -1.3785011855,
   -1.2013965613,
   -1.1537461916,
   -1.4077163275,
   -1.1596389974,
   -0.9895820899,
   -1.5839007468,
   0.9508661178,
   -1.2855173719,
   -1.0634958786,
   -1.0693128212,
   -2.957005877,
   -1.242493656,
   -0.9057656588,
   -2.3079746829,
   -1.2067745138,
   -1.0940885545,
   -2.5801818673,
   -1.7820987165,
   -1.1712513037,
   -1.6868247346,
   -2.4296132281,
   -0.9064776534,
   -1.02216987,
   0.9868328912,
   -2.3564958094,
   -1.5278455137,
   -1.6924788095,
   -2.4597601969,
   -1.3172795394,
   -2.4252827674,
   -2.6401779319,
   -1.4643073098,
   -1.6042095942,
   -2.2493926277,
   -0.9086506283,
   -1.4104674383,
   -1.7581780663,
   -2.375780971,
   -1.9221547126,
   -1.1804065425,
   -1.2467110456,
   -1.9723093032,
   -2.3678461122,
   -1.2549755333,
   -0.8909971698,
   -1.3055657635,
   -1.3998109068,
   -2.2699828961,
   -1.9137394699,
   -1.7636937521,
   0.878599551,
   -1.1699589962,
   -2.7949710763,
   -2.9194315123,
   -1.0168119111,
   -2.4899043082,
   -1.9817456733,
   -1.8420049091,
   -1.8958838903,
   1.0699193824,
   -2.2449240766,
   -2.7617465226,
   -1.164673219,
   -1.3778621335,
   -1.8434238132,
   -1.9898223516,
   -1.4502521744,
   -1.6251190783,
   -1.8456581222,
   -2.4653886536,
   -2.0108123662,
   -1.8013255703,
   -1.9283924961,
   -1.3458786023,
   -1.9705445286,
   -1.2880556435,
   -1.3829751507,
   -1.3507162277,
   -1.3430754984,
   -2.3775626257,
   -2.72695734,
   -2.1750283624,
   -1.2261498462,
   -1.1806797359,
   -1.4082907192,
   -1.1876746173,
   -1.2757026694,
   -1.297001951,
   -1.2965816368,
   -1.3396578665,
   -1.2463668538,
   -1.2324719145,
   -1.2964457929,
   -1.4882696022,
   -1.2630359636,
   -1.2087296223,
   -1.2690730537,
   -1.374072563,
   -1.7991456273,
   1.4891024912,
   -2.1187203134,
   -1.5200325921,
   -1.9608347091,
   -1.7919494888,
   -1.8588700624,
   -2.2599629181,
   1.1878715965,
   -1.3715853365,
   -1.276955833,
   -1.2746614545,
   -1.2782788711,
   -1.2375428677,
   -1.1641508782,
   -1.3032662455,
   -1.2827028325,
   -1.200907817,
   -1.2943262497,
   -1.2342258543,
   -1.3083077087,
   1.2910856307,
   -1.4945093953,
   -1.4634087568,
   -1.3287705451,
   -1.4648944404,
   1.3333248746,
   -1.2314462321,
   -1.9519761988,
   -2.1466222525,
   -1.3137235569,
   -1.4244802133,
   -1.9326056373,
   -1.9553716387,
   -2.2612050017,
   -1.3797069133,
   -2.6610935042,
   -1.2106015155,
   -1.2433941724,
   -1.1749296704,
   -1.3006794347,
   -1.2396587756,
   -1.1829944144,
   -1.3876582243,
   -1.2819699102
  ],
  "psi": [
   -0.6013425862,
   2.7903491878,
   -1.1217804687,
   0.4833482775,
   1.9344112264,
   2.6168171536,
   2.7896709191,
   2.4409146685,
   2.1279735329,
   0.056449803,
   2.2090540913,
   2.24441732,
   2.1938638079,
   2.2639313993,
   2.5092481588,
   2.2442748038,
   0.9044565096,
   2.7323010615,
   2.6853525229,
   1.6198000398,
   -2.8946782378,
   -0.4675817152,
   -0.1977194954,
   0.1939396971,
   -0.4206086862,
   -0.5611750552,
   -0.5558982236,
   -0.651792991,
   -0.6692505074,
   -0.4242866643,
   -0.5849739318,
   -0.6341137425,
   -0.6709246022,
   -0.3317382303,
   -0.5824159184,
   -0.6288729777,
   0.2022368094,
   2.6044790426,
   2.0559492251,
   -0.3229025531,
   -0.692396797,
   -0.5476876466,
   -0.7040943061,
   -0.6352406385,
   -0.578580562,
   -0.4033283105,
   -0.617191124,
   -0.2226603182,
   -1.9129598411,
   -2.554586818,
   -2.7760962101,
   -2.4660570094,
   -2.4128007331,
   -2.6939908479,
   -2.2402217659,
   0.5764511863,
   0.6647101408,
   0.6342438315,
   0.7262752673,
   -2.8314893162,
   -2.7498056012,
   0.0192667564,
   1.089713763,
   -0.8272678937,
   -0.6941011967,
   -0.4203450607,
   -1.0595375585,
   -0.6752107531,
   0.4302970747,
   -0.7226863447,
   -0.6648480171,
   -0.7940031324,
   2.3044241836,
   2.7488848081,
   2.9820155224,
   2.2190521746,
   -0.6373111857,
   -0.5976401331,
   -0.4522515792,
   -0.4361563162,
   -0.6106266148,
   0.2476323495,
   0.6208790145,
   -0.626251425,
   -0.7566770496,
   -0.6819867264,
   2.8796515756,
   3.0474345452,
   -0.6465038638,
   -0.0633449874,
   2.1969340356,
   -0.3112688804,
   3.1089436179,
   0.3749428533,
   2.1834234984,
   1.8253810015,
   2.73047619,
   -0.4530560942,
   2.3438416065,
   0.4519288839,
   -1.1003171231,
   2.9133925525,
   -0.10348461,
   1.8918954199,
   -0.7223198021,
   2.4579915314,
   2.4519313345,
   2.2853626149,
   1.077904833,
   2.6602600334,
   -0.6159237445,
   2.7519904252,
   1.392273054,
   2.5071804147,
   2.8946175118,
   -0.1947464695,
   -0.690183181,
   -0.1451870274,
   -0.557711234,
   1.9636881103,
   -0.7155295107,
   2.689740783,
   -0.2572635983,
   2.6096521761,
   2.0504843441,
   2.4479833932,
   1.0232185571,
   -0.513323832,
   -2.8266789064,
   2.6426660198,
   2.629450228,
   2.5540665415,
   2.5638049037,
   2.1742177007,
   2.4000166058,
   0.3002673156,
   1.3962943952,
   2.8245470611,
   -0.790927639,
   2.0002128324,
   2.6771607835,
   2.4616672414,
   -0.8970774656,
   2.6458330796,
   -0.166910506,
   2.3757203781,
   2.0741594365,
   2.092836211,
   1.8638833192,
   2.0343174091,
   0.527373462,
   -0.4600650506,
   -0.1599979622,
   1.7262663328,
   -0.7913756416,
   -3.117954406,
   2.6604687912,
   -3.0562326821,
   -0.5348239705,
   -0.5534147832,
   -0.5364796992,
   -0.7637600209,
   -0.4456437408,
   -0.5383805053,
   -0.6158206003,
   -0.4912743565,
   -0.6367678588,
   -0.5868482505,
   -0.5408926925,
   -0.4694346024,
   -0.6707304354,
   -0.5181614995,
   -0.3325107433,
   -0.4273917011,
   0.23773188,
   0.5834497712,
   2.1533082938,
   2.4261338223,
   2.0382474316,
   2.3578142977,
   2.3650961098,
   2.3836793383,
   0.7297200986,
   2.2493468251,
   2.861693981,
   -0.5756116511,
   -0.6063296307,
   -0.6256307411,
   -0.5678918677,
   -0.6123197912,
   -0.5197726837,
   -0.7496105526,
   -0.4289240272,
   -0.4419330306,
   -0.0806009965,
   0.365312337,
   -0.2543770092,
   -0.2996078035,
   -0.8946854569,
   0.0693034144,
   0.3168351444,
   -0.6974620499,
   2.7234678959,
   2.4468755061,
   -0.3708181311,
   -0.0001692363,
   0.3998231585,
   2.2648604524,
   2.6531738451,
   -0.2964805795,
   2.9167805845,
   -0.7167195649,
   -0.4388339689,
   -0.6788116358,
   -0.5128357184,
   -0.6800425066,
   -0.5525790367,
   -0.5337525606
  ]
 },
 "A9_STAS_conformer_435": {
  "omega": [
   -3.0677977971,
   -2.9024949988,
   -2.8990989346,
   3.1137774635,
   -3.0737499346,
   3.0527558998,
   3.0931506246,
   -3.0471120851,
   3.0884974082,
   -3.0719271025,
   3.0454475564,
   3.1346061234,
   -3.039865474,
   3.0255969662,
   3.0755507792,
   -2.9034746855,
   3.1152002541,
   2.938982383,
   -3.1365035617,
   -3.1006827942,
   -2.9293081292,
   -3.0379291876,
   -3.1106589098,
   -3.086110826,
   2.9989073691,
   3.0372394396,
   3.1118082372,
   3.1196644348,
   3.1015837511,
   3.1295279956,
   3.0772930781,
   3.1214622362,
   3.1262055788,
   3.1381594927,
   2.9799790625,
   -3.0875414924,
   -3.1093346029,
   3.043684752,
   -3.1089894638,
   3.0618131128,
   3.0986967086,
   3.0838720961,
   3.104082388,
   3.1146659501,
   3.0612174971,
   3.107388438,
   -3.117043757,
   3.0165213269,
   3.1246983053,
   -3.0596556144,
   -3.1190639343,
   -3.1318707473,
   -3.1346362122,
   -3.141162892,
   -3.1386324375,
   3.1040380214,
   -3.0178500128,
   3.050054569,
   -3.013093488,
   -2.9604205217,
   -2.9783051306,
   -2.9842979503,
   -3.0941950829,
   -3.0479718088,
   3.0892078733,
   -3.0202333551,
   3.1409204156,
   3.126492573,
   -3.1305462359,
   3.114936591,
   -3.0886803546,
   3.135226984,
   -3.1078569759,
   -2.7523746765,
   3.0914250064,
   3.0218901262,
   3.1031942607,
   3.1065428531,
   -3.0285388841,
   -2.9933934151,
   3.0090383076,
   2.995714749,
   3.1398134856,
   -3.0289796228,
   -3.0762068664,
   3.1309051328,
   -3.1264579148,
   2.9749023851,
   -2.9852397537,
   -3.1146925696,
   -3.1298054719,
   -3.1373264099,
   3.1305948105,
   2.9557202707,
   -2.9935223648,
   -3.0917586895,
   -3.1303727103,
   3.0146419919,
   3.1388345445,
   -3.1017006756,
   -2.970625466,
   3.1000641416,
   3.1015889109,
   3.1151185057,
   3.0960164102,
   -3.1021476821,
   -3.1151126152,
   3.0668977282,
   2.8745848407,
   -2.9613183661,
   3.0893982372,
   -3.1359219611,
   3.1000679789,
   -2.9659892735,
   3.0424779789,
   -3.1009600292,
   3.0955636317,
   3.112339336,
   -3.0357595349,
   3.1055182092,
   0.0516362916,
   -3.0437245858,
   3.0713465786,
   3.1300916677,
   -3.0668824163,
   3.0674052129,
   3.1259286447,
   3.0158859658,
   3.0872536898,
   -3.0589162545,
   -3.1021972011,
   3.125134857,
   3.1381337465,
   2.9807035165,
   3.0794356233,
   3.01289757,
   -2.9030307157,
   2.9355888228,
   -3.1291816892,
   -3.1354361123,
   -3.0983660279,
   -2.944785684,
   -3.0477799982,
   3.1088465376,
   -3.1340241985,
   3.0069091231,
   -3.1286590363,
   -3.0387771368,
   3.0870444159,
   -3.0266844361,
   -3.1128441399,
   3.1049409065,
   -3.0997695472,
   -3.0417583655,
   3.0392515077,
   -3.0864391758,
   2.990028758,
   -3.0625321193,
   3.0371380653,
   3.0931224434,
   3.0902450015,
   -3.1248075068,
   3.0662272046,
   3.0623494938,
   3.111721459,
   3.0742494607,
   3.1114970175,
   3.1404795468,
   -3.1142535081,
   3.0839719897,
   3.0469462549,
   -3.1305752188,
   3.1085360737,
   3.1139047293,
   3.0219498708,
   3.1086370789,
   3.102837212,
   -3.1351563293,
   3.0955192841,
   3.1030132362,
   -2.9560623343,
   2.9233580013,
   3.0742216448,
   3.087990804,
   -2.9595790231,
   3.0840686437,
   3.069181705,
   3.0856077333,
   3.1233364898,
   3.0918695886,
   3.0899025384,
   3.1381513225,
   3.0116579693,
   3.062086131,
   3.0355172256,
   3.1364348744,
   2.9766048512,
   -3.1405677711,
   -3.1016222795,
   3.0142609994,
   3.0042135966,
   2.9329767507,
   -3.1249204403,
   3.1377410583,
   3.0792067131,
   3.0586096568,
   3.0468301786,
   -2.9780436575,
   -3.1321992836,
   -3.1118316835,
   -3.1402981145,
   -3.1139390278,
   2.9997705683,
   -3.133317756,
   3.1125470827,
   3.1250899127,
   3.0641423949,
   3.1063257905
  ],
  "phi": [
   -2.0770336442,
   -1.4158347237,
   -1.5516710756,
   -1.5736186737,
   -1.8608978777,
   -1.4013553151,
   -1.8718910881,
   -1.2522950238,
   1.5197295271,
   -2.2541321217,
   -1.9036988631,
   -2.0386351208,
   -2.3765928568,
   -1.7854327516,
   -2.2422851617,
   -2.0929167396,
   -2.6863201304,
   -1.1379559597,
   -1.8268606885,
   -2.3585971049,
   -1.1998573038,
   -1.4446791309,
   -2.4361420818,
   -1.2674850504,
   -1.4879270458,
   -1.1983492613,
   -1.1433504088,
   -1.1783742942,
   -1.3218369999,
   -1.3238583891,
   -1.2466089092,
   -1.1627918645,
   -1.2378417594,
   -1.7416520122,
   -1.2638985146,
   1.6628016358,
   -2.6663760861,
   -1.7380289977,
   -1.2464465111,
   -1.3430900378,
   -1.2731265971,
   -1.1943912049,
   -1.178933795,
   -1.2465572799,
   -1.3668750169,
   -1.3175696007,
   -1.2946359538,
   1.0087096395,
   1.290153081,
   1.0858817867,
   1.1556847377,
   1.0844397419,
   1.0919134475,
   1.2770759202,
   1.5372323822,
   2.1604900168,
   1.5320859805,
   1.5687761059,
   1.8392334144,
   0.8787418533,
   1.1545112089,
   0.9514814113,
   2.87655253,
   2.4695889358,
   1.0143531652,
   1.5616034703,
   1.0884682327,
   1.3544093657,
   1.0570165369,
   1.2412896175,
   1.4556548614,
   1.7060135105,
   1.5731078625,
   1.9013804919,
   -1.5164067118,
   -1.7255353197,
   -1.1684152324,
   -1.5666925857,
   -1.0327000927,
   -1.0365295402,
   -2.2601598651,
   -1.6074878391,
   1.0958241895,
   -1.5368710897,
   -2.460480768,
   -2.0105088149,
   -1.3454330912,
   -0.9752825638,
   -1.1109563655,
   -2.0906253817,
   -0.9158706825,
   -1.122139835,
   -1.8474677057,
   -0.9575179187,
   -0.9955528429,
   -1.371748919,
   -1.0534582987,
   -1.5428114718,
   -2.1487874376,
   -1.373832393,
   -1.4123456989,
   -2.6470630767,
   -1.1035147559,
   -1.1064058531,
   -1.1279095569,
   -1.0952483871,
   -1.6136164671,
   -2.0751195087,
   -2.2382583801,
   -1.1226193697,
   -1.6284666373,
   -1.4585344783,
   -1.2023739888,
   -2.3808098015,
   -1.1675506141,
   -1.1859386097,
   -1.881197792,
   -2.8927880576,
   -2.0838876435,
   -1.2434580474,
   -1.3965440968,
   -1.0668637773,
   -1.2313298753,
   -1.0042173599,
   -1.1111694,
   -1.1549908786,
   -1.1124873638,
   -1.3998496041,
   -1.7264633742,
   -1.1154677741,
   -1.6268283388,
   -1.1072935251,
   -1.7498257824,
   -1.5599406843,
   1.0699193824,
   -2.2449240766,
   -2.7617465226,
   -1.164673219,
   -1.3778621335,
   -1.8434238132,
   -1.9898223516,
   -1.4502521744,
   -1.6251190783,
   -1.8456581222,
   -2.4653886536,
   -2.0108123662,
   -1.8013255703,
   -1.9283924961,
   -1.3458786023,
   -1.9705445286,
   -1.2880556435,
   -1.3829751507,
   -1.3507162277,
   -1.3430754984,
   -2.3775626257,
   -2.72695734,
   -2.1750283624,
   -1.2261498462,
   -1.1806797359,
   -1.4082907192,
   -1.1876746173,
   -1.2757026694,
   -1.297001951,
   -1.2965816368,
   -1.3396578665,
   -1.2463668538,
   -1.2324719145,
   -1.2964457929,
   -1.4882696022,
   -1.2630359636,
   -1.2087296223,
   -1.2690730537,
   -1.374072563,
   -1.7991456273,
   1.4891024912,
   -2.1187203134,
   -1.5200325921,
   -1.9608347091,
   -1.7919494888,
   -1.8588700624,
   -2.2599629181,
   1.1878715965,
   -1.3715853365,
   -1.276955833,
   -1.2746614545,
   -1.2782788711,
   -1.2375428677,
   -1.1641508782,
   -1.3032662455,
   -1.2827028325,
   -1.200907817,
   -1.2943262497,
   -1.2342258543,
   -1.3083077087,
   1.2910856307,
   -1.4945093953,
   -1.4634087568,
   -1.3287705451,
   -1.4648944404,
   1.3333248746,
   -1.2314462321,
   -1.9519761988,
   -2.1466222525,
   -1.3137235569,
   -1.4244802133,
   -1.9326056373,
   -1.9553716387,
   -2.2612050017,
   -1.3797069133,
   -2.6610935042,
   -1.2106015155,
   -1.2433941724,
   -1.1749296704,
   -1.3006794347,
   -1.2396587756,
   -1.1829944144,
   -1.3876582243,
   -1.2819699102
  ],
  "psi": [
   -0.6013425862,
   2.7903491878,
   -1.1217804687,
   0.4833482775,
   1.9344112264,
   2.6168171536,
   2.7896709191,
   2.4409146685,
   2.1279735329,
   0.056449803,
   2.2090540913,
   2.24441732,
   2.1938638079,
   2.2639313993,
   2.5092481588,
   2.2442748038,
   0.9044565096,
   2.7323010615,
   2.6853525229,
   1.6198000398,
   -2.8946782378,
   -0.4675817152,
   -0.1977194954,
   0.1939396971,
   -0.4206086862,
   -0.5611750552,
   -0.5558982236,
   -0.651792991,
   -0.6692505074,
   -0.4242866643,
   -0.5849739318,
   -0.6341137425,
   -0.6709246022,
   -0.3317382303,
   -0.5824159184,
   -0.6288729777,
   0.2022368094,
   2.6044790426,
   2.0559492251,
   -0.3229025531,
   -0.692396797,
   -0.5476876466,
   -0.7040943061,
   -0.6352406385,
   -0.578580562,
   -0.4033283105,
   -0.617191124,
   -0.2177117422,
   0.6096492274,
   0.7270351974,
   0.6985853802,
   0.6210594892,
   0.6807597813,
   0.6147906585,
   0.557514992,
   -2.3131332269,
   -2.4858601321,
   -1.8594123726,
   -1.5777544031,
   -2.4768299547,
   -2.347790736,
   -2.9505281234,
   0.7245192812,
   -2.6791575605,
   -2.7980449643,
   -2.3896868707,
   -2.6431539858,
   0.7384846678,
   0.6433874631,
   0.6293556842,
   0.3055694701,
   -2.3338002069,
   -2.8404584357,
   0.2834500287,
   2.5770219391,
   2.2398743261,
   2.6688588258,
   -0.2363750632,
   -0.1885560769,
   -0.9174558007,
   -0.8931114307,
   1.8479024489,
   0.0131287265,
   0.2708448333,
   -0.3075964038,
   0.8136115985,
   1.6475233097,
   2.9004542114,
   2.6995713667,
   -0.5275712753,
   1.5389639471,
   -0.6202375634,
   -0.775284685,
   0.178304525,
   2.4779915915,
   -0.7616197265,
   2.1739754561,
   2.6166730189,
   2.5768655027,
   2.3904438284,
   -2.9971707066,
   -0.2162133444,
   3.0085723575,
   -0.6610220631,
   -0.6942462277,
   -0.8389173672,
   -0.7177061989,
   -0.5130669185,
   2.2836194105,
   2.3845592459,
   -0.1349015812,
   0.2545587299,
   0.3459005213,
   -0.6020544529,
   3.0073335604,
   2.686066326,
   2.3819391013,
   -0.556470294,
   2.7251614703,
   2.5375688576,
   2.8291060377,
   -0.2373136184,
   -0.7368643896,
   -0.754408694,
   -0.6388101286,
   -0.6862857256,
   2.6053021957,
   2.2855202597,
   3.0588846013,
   2.8157952223,
   2.3540419455,
   0.0629654658,
   2.8081288997,
   2.4324747455,
   2.3528567351,
   0.3002673156,
   1.3962943952,
   2.8245470611,
   -0.790927639,
   2.0002128324,
   2.6771607835,
   2.4616672414,
   -0.8970774656,
   2.6458330796,
   -0.166910506,
   2.3757203781,
   2.0741594365,
   2.092836211,
   1.8638833192,
   2.0343174091,
   0.527373462,
   -0.4600650506,
   -0.1599979622,
   1.7262663328,
   -0.7913756416,
   -3.117954406,
   2.6604687912,
   -3.0562326821,
   -0.5348239705,
   -0.5534147832,
   -0.5364796992,
   -0.7637600209,
   -0.4456437408,
   -0.5383805053,
   -0.6158206003,
   -0.4912743565,
   -0.6367678588,
   -0.5868482505,
   -0.5408926925,
   -0.4694346024,
   -0.6707304354,
   -0.5181614995,
   -0.3325107433,
   -0.4273917011,
   0.23773188,
   0.5834497712,
   2.1533082938,
   2.4261338223,
   2.0382474316,
   2.3578142977,
   2.3650961098,
   2.3836793383,
   0.7297200986,
   2.2493468251,
   2.861693981,
   -0.5756116511,
   -0.6063296307,
   -0.6256307411,
   -0.5678918677,
   -0.6123197912,
   -0.5197726837,
   -0.7496105526,
   -0.4289240272,
   -0.4419330306,
   -0.0806009965,
   0.365312337,
   -0.2543770092,
   -0.2996078035,
   -0.8946854569,
   0.0693034144,
   0.3168351444,
   -0.6974620499,
   2.7234678959,
   2.4468755061,
   -0.3708181311,
   -0.0001692363,
   0.3998231585,
   2.2648604524,
   2.6531738451,
   -0.2964805795,
   2.9167805845,
   -0.7167195649,
   -0.4388339689,
   -0.6788116358,
   -0.5128357184,
   -0.6800425066,
   -0.5525790367,
   -0.5337525606
  ]
 },
 "A9_STAS_conformer_436": {
  "omega": [
   -3.0677977971,
   -2.9024949988,
   -2.8990989346,
   3.1137774635,
   -3.0737499346,
   3.0527558998,
   3.0931506246,
   -3.0471120851,
   3.0884974082,
   -3.0719271025,
   3.0454475564,
   3.1346061234,
   -3.039865474,
   3.0255969662,
   3.0755507792,
   -2.9034746855,
   3.1152002541,
   2.938982383,
   -3.1365035617,
   -3.1006827942,
   -2.9293081292,
   -3.0379291876,
   -3.1106589098,
   -3.086110826,
   2.9989073691,
   3.0372394396,
   3.1118082372,
   3.1196644348,
   3.1015837511,
   3.1295279956,
   3.0772930781,
   3.1214622362,
   3.1262055788,
   3.1381594927,
   2.9799790625,
   -3.0875414924,
   -3.1093346029,
   3.043684752,
   -3.1089894638,
   3.0618131128,
   3.0986967086,
   3.0838720961,
   3.104082388,
   3.1146659501,
   3.0612174971,
   3.107388438,
   -3.117043757,
   3.0185238931,
   -3.0822585656,
   3.1044470064,
   -3.1331572658,
   3.0887768854,
   3.0381852216,
   -3.114252754,
   3.1317042527,
   3.004746328,
   -3.1228105601,
   -3.1003116848,
   3.1042608749,
   -3.1281807022,
   3.0328484768,
   2.8940050776,
   -3.0557487987,
   3.0976293828,
   -3.1355514385,
   -3.1333021206,
   3.0226736215,
   2.9917272369,
   -3.1251381513,
   -3.1243878815,
   3.1310306739,
   3.093517191,
   -2.9249860039,
   -3.0372936639,
   3.0021001765,
   2.9293177438,
   -3.1341636495,
   3.0788294717,
   3.116057573,
   3.115343336,
   3.134772735,
   -3.0450042042,
   -2.9490295707,
   3.1087404253,
   -3.022798303,
   2.9340494129,
   3.1154529832,
   -3.1020226014,
   -3.1314416887,
   -2.9549799316,
   -3.1026070645,
   3.115162877,
   2.9584488624,
   2.9301307127,
   3.1133135159,
   3.0338476884,
   3.0764390581,
   3.0907904487,
   -3.1396323071,
   -3.078316629,
   -3.1280706427,
   3.1028696597,
   3.0870304904,
   3.0715590733,
   3.1202833548,
   3.1097713147,
   -3.0900008886,
   -3.1232292627,
   -3.092999548,
   3.0651205427,
   3.0554558619,
   -3.0198912605,
   -3.1116925915,
   2.9398122973,
   -3.066663828,
   -3.1239065767,
   3.0894072472,
   3.0766897839,
   -3.1408013186,
   -3.1396356802,
   3.07018858,
   3.0727792987,
   3.1166546466,
   3.1243694156,
   3.0353497637,
   3.1310963792,
   -3.0779206429,
   -3.1397254618,
   -2.9948788201,
   2.9652154743,
   -3.0640219823,
   3.1156270752,
   -3.1313083202,
   -3.0611312,
   -3.0462911888,
   3.01289757,
   -2.9030307157,
   2.9355888228,
   -3.1291816892,
   -3.1354361123,
   -3.0983660279,
   -2.944785684,
   -3.0477799982,
   3.1088465376,
   -3.1340241985,
   3.0069091231,
   -3.1286590363,
   -3.0387771368,
   3.0870444159,
   -3.0266844361,
   -3.1128441399,
   3.1049409065,
   -3.0997695472,
   -3.0417583655,
   3.0392515077,
   -3.0864391758,
   2.990028758,
   -3.0625321193,
   3.0371380653,
   3.0931224434,
   3.0902450015,
   -3.1248075068,
   3.0662272046,
   3.0623494938,
   3.111721459,
   3.0742494607,
   3.1114970175,
   3.1404795468,
   -3.1142535081,
   3.0839719897,
   3.0469462549,
   -3.1305752188,
   3.1085360737,
   3.1139047293,
   3.0219498708,
   3.1086370789,
   3.102837212,
   -3.1351563293,
   3.0955192841,
   3.1030132362,
   -2.9560623343,
   2.9233580013,
   3.0742216448,
   3.087990804,
   -2.9595790231,
   3.0840686437,
   3.069181705,
   3.0856077333,
   3.1233364898,
   3.0918695886,
   3.0899025384,
   3.1381513225,
   3.0116579693,
   3.062086131,
   3.0355172256,
   3.1364348744,
   2.9766048512,
   -3.1405677711,
   -3.1016222795,
   3.0142609994,
   3.0042135966,
   2.9329767507,
   -3.1249204403,
   3.1377410583,
   3.0792067131,
   3.0586096568,
   3.0468301786,
   -2.9780436575,
   -3.1321992836,
   -3.1118316835,
   -3.1402981145,
   -3.1139390278,
   2.9997705683,
   -3.133317756,
   3.1125470827,
   3.1250899127,
   3.0641423949,
   3.1063257905
  ],
  "phi": [
   -2.0770336442,
   -1.4158347237,
   -1.5516710756,
   -1.5736186737,
   -1.8608978777,
   -1.4013553151,
   -1.8718910881,
   -1.2522950238,
   1.5197295271,
   -2.2541321217,
   -1.9036988631,
   -2.0386351208,
   -2.3765928568,
   -1.7854327516,
   -2.2422851617,
   -2.0929167396,
   -2.6863201304,
   -1.1379559597,
   -1.8268606885,
   -2.3585971049,
   -1.1998573038,
   -1.4446791309,
   -2.4361420818,
   -1.2674850504,
   -1.4879270458,
   -1.1983492613,
   -1.1433504088,
   -1.1783742942,
   -1.3218369999,
   -1.3238583891,
   -1.2466089092,
   -1.1627918645,
   -1.2378417594,
   -1.7416520122,
   -1.2638985146,
   1.6628016358,
   -2.6663760861,
   -1.7380289977,
   -1.2464465111,
   -1.3430900378,
   -1.2731265971,
   -1.1943912049,
   -1.178933795,
   -1.2465572799,
   -1.3668750169,
   -1.3175696007,
   -1.2946359538,
   -1.4929746817,
   -1.906392922,
   -2.179892184,
   -1.2107583966,
   -1.8883813599,
   -1.9062897863,
   -1.1100513363,
   -1.2311677233,
   -1.1684069761,
   -1.1464167358,
   -1.7050223408,
   -0.8418038447,
   -1.1007057539,
   -1.4007083787,
   -1.362467646,
   -1.6678705779,
   -2.0315333965,
   -2.4589910935,
   -2.6757502141,
   -2.5448296848,
   -1.3304001857,
   -2.4420583419,
   -2.192735782,
   -1.3423576736,
   -1.821456877,
   -1.7971574509,
   -2.5654643914,
   -2.5230388023,
   -2.6597723166,
   -2.7112249319,
   -1.1240218711,
   -1.0165122755,
   -1.1035487148,
   -1.2101620626,
   -1.3005458694,
   -2.520165844,
   -0.976408436,
   -2.3879555268,
   -1.1242069932,
   -0.9643314903,
   -1.1536292995,
   -1.5821865053,
   -2.8466383051,
   -1.3104527998,
   -2.9860763962,
   1.1674675261,
   -1.9194401696,
   -2.1892070545,
   -1.3023276939,
   -0.9690436397,
   -1.0832270497,
   -1.1705204147,
   -1.1895315335,
   -1.666702893,
   -1.0545664663,
   -2.2312643685,
   -2.1566733478,
   -3.0038771703,
   -1.9502404562,
   -2.03410341,
   -2.2488393104,
   -2.5471665217,
   -1.1289393334,
   -1.3908059745,
   -1.3148255416,
   -1.2014647145,
   -2.5494844823,
   -1.0889632199,
   -1.0159601464,
   -1.113630731,
   -1.0494095199,
   -1.8655180631,
   -1.2591256808,
   -1.3286481258,
   -1.0290068883,
   -1.1125953193,
   -1.0352507988,
   -1.2713240589,
   -1.0686685944,
   -1.0398313271,
   1.5334743822,
   -1.5138554454,
   -1.0961666644,
   -1.0204119134,
   -2.7884628243,
   -1.5755194744,
   -2.1223228151,
   1.0699193824,
   -2.2449240766,
   -2.7617465226,
   -1.164673219,
   -1.3778621335,
   -1.8434238132,
   -1.9898223516,
   -1.4502521744,
   -1.6251190783,
   -1.8456581222,
   -2.4653886536,
   -2.0108123662,
   -1.8013255703,
   -1.9283924961,
   -1.3458786023,
   -1.9705445286,
   -1.2880556435,
   -1.3829751507,
   -1.3507162277,
   -1.3430754984,
   -2.3775626257,
   -2.72695734,
   -2.1750283624,
   -1.2261498462,
   -1.1806797359,
   -1.4082907192,
   -1.1876746173,
   -1.2757026694,
   -1.297001951,
   -1.2965816368,
   -1.3396578665,
   -1.2463668538,
   -1.2324719145,
   -1.2964457929,
   -1.4882696022,
   -1.2630359636,
   -1.2087296223,
   -1.2690730537,
   -1.374072563,
   -1.7991456273,
   1.4891024912,
   -2.1187203134,
   -1.5200325921,
   -1.9608347091,
   -1.7919494888,
   -1.8588700624,
   -2.2599629181,
   1.1878715965,
   -1.3715853365,
   -1.276955833,
   -1.2746614545,
   -1.2782788711,
   -1.2375428677,
   -1.1641508782,
   -1.3032662455,
   -1.2827028325,
   -1.200907817,
   -1.2943262497,
   -1.2342258543,
   -1.3083077087,
   1.2910856307,
   -1.4945093953,
   -1.4634087568,
   -1.3287705451,
   -1.4648944404,
   1.3333248746,
   -1.2314462321,
   -1.9519761988,
   -2.1466222525,
   -1.3137235569,
   -1.4244802133,
   -1.9326056373,
   -1.9553716387,
   -2.2612050017,
   -1.3797069133,
   -2.6610935042,
   -1.2106015155,
   -1.2433941724,
   -1.1749296704,
   -1.3006794347,
   -1.2396587756,
   -1.1829944144,
   -1.3876582243,
   -1.2819699102
  ],
  "psi": [
   -0.6013425862,
   2.7903491878,
   -1.1217804687,
   0.4833482775,
   1.9344112264,
   2.6168171536,
   2.7896709191,
   2.4409146685,
   2.1279735329,
   0.056449803,
   2.2090540913,
   2.24441732,
   2.1938638079,
   2.2639313993,
   2.5092481588,
   2.2442748038,
   0.9044565096,
   2.7323010615,
   2.6853525229,
   1.6198000398,
   -2.8946782378,
   -0.4675817152,
   -0.1977194954,
   0.1939396971,
   -0.4206086862,
   -0.5611750552,
   -0.5558982236,
   -0.651792991,
   -0.6692505074,
   -0.4242866643,
   -0.5849739318,
   -0.6341137425,
   -0.6709246022,
   -0.3317382303,
   -0.5824159184,
   -0.6288729777,
   0.2022368094,
   2.6044790426,
   2.0559492251,
   -0.3229025531,
   -0.692396797,
   -0.5476876466,
   -0.7040943061,
   -0.6352406385,
   -0.578580562,
   -0.4033283105,
   -0.617191124,
   -0.2203085502,
   -0.6596750619,
   2.4865506823,
   2.1911595011,
   2.4710333877,
   2.5315853214,
   2.7475403613,
   -0.5684615013,
   -0.1154991095,
   -0.8033478235,
   -0.5353423802,
   0.1555207165,
   -0.6740137264,
   -0.2033768692,
   2.8525384252,
   2.0453037107,
   2.1495384458,
   2.7897589606,
   0.2905640162,
   2.7434227654,
   2.1502485793,
   2.2462825536,
   2.6588027008,
   2.5626518853,
   2.687421786,
   2.5607935468,
   -0.3672494398,
   -0.8426898491,
   -1.5653892774,
   2.1575262039,
   2.3694834161,
   -0.746281848,
   -0.7097417117,
   -0.7727608003,
   -0.6841650925,
   -1.0609059981,
   2.763011616,
   -0.7334558403,
   1.0727239885,
   2.3920085035,
   2.4388780177,
   -0.2813836109,
   -0.1815764505,
   2.0494271727,
   -0.0446051044,
   2.9619697225,
   0.7808374813,
   -2.7128850295,
   0.5922246824,
   2.7261635218,
   -0.6996158732,
   -0.7721555632,
   -0.6953045983,
   -0.0799970924,
   -0.0217480541,
   2.3964121014,
   2.1654203023,
   2.7941709948,
   2.088535317,
   2.5557747226,
   2.904294612,
   2.6043829742,
   1.3577066273,
   2.816537835,
   -0.7059881923,
   -0.1727088535,
   -0.5092191541,
   2.8971955551,
   2.5352293549,
   -0.8466139182,
   -0.6822267283,
   -0.7455403667,
   1.7502940463,
   2.6412530895,
   2.9469382419,
   -0.7844641657,
   -0.7856340158,
   -0.6567224956,
   -0.1632462114,
   2.5167210986,
   -0.7218755774,
   -2.7738013032,
   2.5034658031,
   3.0059623828,
   -0.5849812717,
   2.9815581139,
   2.0763217854,
   2.3976343504,
   0.3002673156,
   1.3962943952,
   2.8245470611,
   -0.790927639,
   2.0002128324,
   2.6771607835,
   2.4616672414,
   -0.8970774656,
   2.6458330796,
   -0.166910506,
   2.3757203781,
   2.0741594365,
   2.092836211,
   1.8638833192,
   2.0343174091,
   0.527373462,
   -0.4600650506,
   -0.1599979622,
   1.7262663328,
   -0.7913756416,
   -3.117954406,
   2.6604687912,
   -3.0562326821,
   -0.5348239705,
   -0.5534147832,
   -0.5364796992,
   -0.7637600209,
   -0.4456437408,
   -0.5383805053,
   -0.6158206003,
   -0.4912743565,
   -0.6367678588,
   -0.5868482505,
   -0.5408926925,
   -0.4694346024,
   -0.6707304354,
   -0.5181614995,
   -0.3325107433,
   -0.4273917011,
   0.23773188,
   0.5834497712,
   2.1533082938,
   2.4261338223,
   2.0382474316,
   2.3578142977,
   2.3650961098,
   2.3836793383,
   0.7297200986,
   2.2493468251,
   2.861693981,
   -0.5756116511,
   -0.6063296307,
   -0.6256307411,
   -0.5678918677,
   -0.6123197912,
   -0.5197726837,
   -0.7496105526,
   -0.4289240272,
   -0.4419330306,
   -0.0806009965,
   0.365312337,
   -0.2543770092,
   -0.2996078035,
   -0.8946854569,
   0.0693034144,
   0.3168351444,
   -0.6974620499,
   2.7234678959,
   2.4468755061,
   -0.3708181311,
   -0.0001692363,
   0.3998231585,
   2.2648604524,
   2.6531738451,
   -0.2964805795,
   2.9167805845,
   -0.7167195649,
   -0.4388339689,
   -0.6788116358,
   -0.5128357184,
   -0.6800425066,
   -0.5525790367,
   -0.5337525606
  ]
 },
 "A9_STAS_conformer_437": {
  "omega": [
   -3.0677977971,
   -2.9024949988,
   -2.8990989346,
   3.1137774635,
   -3.0737499346,
   3.0527558998,
   3.0931506246,
   -3.0471120851,
   3.0884974082,
   -3.0719271025,
   3.0454475564,
   3.1346061234,
   -3.039865474,
   3.0255969662,
   3.0755507792,
   -2.9034746855,
   3.1152002541,
   2.938982383,
   -3.1365035617,
   -3.1006827942,
   -2.9293081292,
   -3.0379291876,
   -3.1106589098,
   -3.086110826,
   2.9989073691,
   3.0372394396,
   3.1118082372,
   3.1196644348,
   3.1015837511,
   3.1295279956,
   3.0772930781,
   3.1214622362,
   3.1262055788,
   3.1381594927,
   2.9799790625,
   -3.0875414924,
   -3.1093346029,
   3.043684752,
   -3.1089894638,
   3.0618131128,
   3.0986967086,
   3.0838720961,
   3.104082388,
   3.1146659501,
   3.0612174971,
   3.107388438,
   -3.117043757,
   3.0176508129,
   -3.1235550803,
   3.0944616371,
   3.1099826504,
   3.1333717919,
   3.135188075,
   -3.1406383596,
   -3.0762794101,
   3.0038069738,
   -3.1224302081,
   2.7397894991,
   3.048295582,
   -3.0719376671,
   3.1331513175,
   3.1306742263,
   3.1361039491,
   3.1392040505,
   -3.0760219057,
   3.128056993,
   3.1193344595,
   -3.1361787792,
   -3.1169488695,
   -3.0601107481,
   -3.0876159551,
   -3.0037876059,
   -3.0716611736,
   3.0283462437,
   -3.0509512,
   2.9965962803,
   -3.0306062047,
   3.1005607157,
   3.0153006706,
   3.1199683688,
   3.0569687056,
   -3.0751872888,
   -3.095429867,
   3.1059255354,
   3.1210578957,
   2.95416967,
   3.0489819916,
   3.1228683178,
   -3.0892674041,
   3.0751882709,
   -3.0098444436,
   -3.1144043454,
   3.0422936395,
   -3.0914244065,
   3.0644139514,
   3.0395589144,
   -3.1009565501,
   -2.9808220012,
   -3.1325683867,
   -3.1023580117,
   3.1169490418,
   -3.1372787058,
   3.1140306158,
   3.05522953,
   3.0978661658,
   -3.1325955454,
   -3.066538009,
   -3.1346137098,
   3.0987957567,
   3.0600654839,
   -3.1098399513,
   3.1006068938,
   -2.9346536876,
   3.0018411434,
   3.13291497,
   2.9306661517,
   3.1251794679,
   -3.0915694231,
   -3.1215651189,
   3.1248891935,
   3.1342838629,
   3.126979751,
   3.1072907324,
   -3.1215346081,
   3.1108330072,
   3.1004421334,
   -3.0314269044,
   3.0031118606,
   -3.0275412707,
   -3.0983511867,
   2.9162374317,
   2.943842391,
   3.0149204424,
   -3.1016727687,
   3.040643022,
   3.01289757,
   -2.9030307157,
   2.9355888228,
   -3.1291816892,
   -3.1354361123,
   -3.0983660279,
   -2.944785684,
   -3.0477799982,
   3.1088465376,
   -3.1340241985,
   3.0069091231,
   -3.1286590363,
   -3.0387771368,
   3.0870444159,
   -3.0266844361,
   -3.1128441399,
   3.1049409065,
   -3.0997695472,
   -3.0417583655,
   3.0392515077,
   -3.0864391758,
   2.990028758,
   -3.0625321193,
   3.0371380653,
   3.0931224434,
   3.0902450015,
   -3.1248075068,
   3.0662272046,
   3.0623494938,
   3.111721459,
   3.0742494607,
   3.1114970175,
   3.1404795468,
   -3.1142535081,
   3.0839719897,
   3.0469462549,
   -3.1305752188,
   3.1085360737,
   3.1139047293,
   3.0219498708,
   3.1086370789,
   3.102837212,
   -3.1351563293,
   3.0955192841,
   3.1030132362,
   -2.9560623343,
   2.9233580013,
   3.0742216448,
   3.087990804,
   -2.9595790231,
   3.0840686437,
   3.069181705,
   3.0856077333,
   3.1233364898,
   3.0918695886,
   3.0899025384,
   3.1381513225,
   3.0116579693,
   3.062086131,
   3.0355172256,
   3.1364348744,
   2.9766048512,
   -3.1405677711,
   -3.1016222795,
   3.0142609994,
   3.0042135966,
   2.9329767507,
   -3.1249204403,
   3.1377410583,
   3.0792067131,
   3.0586096568,
   3.0468301786,
   -2.9780436575,
   -3.1321992836,
   -3.1118316835,
   -3.1402981145,
   -3.1139390278,
   2.9997705683,
   -3.133317756,
   3.1125470827,
   3.1250899127,
   3.0641423949,
   3.1063257905
  ],
  "phi": [
   -2.0770336442,
   -1.4158347237,
   -1.5516710756,
   -1.5736186737,
   -1.8608978777,
   -1.4013553151,
   -1.8718910881,
   -1.2522950238,
   1.5197295271,
   -2.2541321217,
   -1.9036988631,
   -2.0386351208,
   -2.3765928568,
   -1.7854327516,
   -2.2422851617,
   -2.0929167396,
   -2.6863201304,
   -1.1379559597,
   -1.8268606885,
   -2.3585971049,
   -1.1998573038,
   -1.4446791309,
   -2.4361420818,
   -1.2674850504,
   -1.4879270458,
   -1.1983492613,
   -1.1433504088,
   -1.1783742942,
   -1.3218369999,
   -1.3238583891,
   -1.2466089092,
   -1.1627918645,
   -1.2378417594,
   -1.7416520122,
   -1.2638985146,
   1.6628016358,
   -2.6663760861,
   -1.7380289977,
   -1.2464465111,
   -1.3430900378,
   -1.2731265971,
   -1.1943912049,
   -1.178933795,
   -1.2465572799,
   -1.3668750169,
   -1.3175696007,
   -1.2946359538,
   -1.1075032125,
   -1.2268192291,
   -1.1139249091,
   -1.0307715503,
   -1.6556599043,
   -2.1388581044,
   1.1286331593,
   -1.2495961481,
   -1.1682051924,
   -1.148501905,
   0.0298735847,
   -2.1729354289,
   -1.4040273717,
   -1.1993446065,
   -0.9806954567,
   -1.1656663214,
   -1.0783039121,
   -1.1503601162,
   -1.1673562332,
   -1.0209459658,
   -1.2057391468,
   -1.3076479881,
   -2.0815615783,
   -2.1921613974,
   -1.5820689069,
   -2.0252947627,
   -1.6488549827,
   -2.2975870317,
   -1.5444466834,
   -2.1334515239,
   -1.1055827652,
   -1.0324922734,
   -1.1598044094,
   -1.167189565,
   -0.9412978197,
   -2.3257723183,
   -1.8787977896,
   -1.1948096009,
   -1.122855213,
   -1.0539020875,
   -1.2403281884,
   -1.6042887461,
   -1.3797635272,
   -1.0360494341,
   -1.2807027929,
   0.802341541,
   -2.2121799959,
   -1.1321187775,
   -2.3872733302,
   -0.9214321246,
   -1.3789195149,
   -1.9004809571,
   1.760733873,
   -1.3879768413,
   -1.4571720952,
   -2.0690802144,
   -1.918645361,
   -2.0259765957,
   -2.0714580383,
   -2.0126971891,
   -0.9915798622,
   -2.5020398129,
   -1.0012829167,
   -1.8118698538,
   -2.1695453192,
   -2.7208328258,
   -2.4677983127,
   -1.1601462499,
   -1.2239484672,
   -1.1043032568,
   -2.5712245377,
   -1.4167792879,
   -1.2703884804,
   -1.1167226114,
   -1.1445336351,
   -1.0442270513,
   -1.1370101082,
   -1.0091928929,
   -1.4232487265,
   -1.3056258702,
   1.3555539852,
   -2.6716818292,
   -1.1146087024,
   -2.4900107263,
   -1.9818356622,
   -1.8403961984,
   -1.8938430198,
   1.0699193824,
   -2.2449240766,
   -2.7617465226,
   -1.164673219,
   -1.3778621335,
   -1.8434238132,
   -1.9898223516,
   -1.4502521744,
   -1.6251190783,
   -1.8456581222,
   -2.4653886536,
   -2.0108123662,
   -1.8013255703,
   -1.9283924961,
   -1.3458786023,
   -1.9705445286,
   -1.2880556435,
   -1.3829751507,
   -1.3507162277,
   -1.3430754984,
   -2.3775626257,
   -2.72695734,
   -2.1750283624,
   -1.2261498462,
   -1.1806797359,
   -1.4082907192,
   -1.1876746173,
   -1.2757026694,
   -1.297001951,
   -1.2965816368,
   -1.3396578665,
   -1.2463668538,
   -1.2324719145,
   -1.2964457929,
   -1.4882696022,
   -1.2630359636,
   -1.2087296223,
   -1.2690730537,
   -1.374072563,
   -1.7991456273,
   1.4891024912,
   -2.1187203134,
   -1.5200325921,
   -1.9608347091,
   -1.7919494888,
   -1.8588700624,
   -2.2599629181,
   1.1878715965,
   -1.3715853365,
   -1.276955833,
   -1.2746614545,
   -1.2782788711,
   -1.2375428677,
   -1.1641508782,
   -1.3032662455,
   -1.2827028325,
   -1.200907817,
   -1.2943262497,
   -1.2342258543,
   -1.3083077087,
   1.2910856307,
   -1.4945093953,
   -1.4634087568,
   -1.3287705451,
   -1.4648944404,
   1.3333248746,
   -1.2314462321,
   -1.9519761988,
   -2.1466222525,
   -1.3137235569,
   -1.4244802133,
   -1.9326056373,
   -1.9553716387,
   -2.2612050017,
   -1.3797069133,
   -2.6610935042,
   -1.2106015155,
   -1.2433941724,
   -1.1749296704,
   -1.3006794347,
   -1.2396587756,
   -1.1829944144,
   -1.3876582243,
   -1.2819699102
  ],
  "psi": [
   -0.6013425862,
   2.7903491878,
   -1.1217804687,
   0.4833482775,
   1.9344112264,
   2.6168171536,
   2.7896709191,
   2.4409146685,
   2.1279735329,
   0.056449803,
   2.2090540913,
   2.24441732,
   2.1938638079,
   2.2639313993,
   2.5092481588,
   2.2442748038,
   0.9044565096,
   2.7323010615,
   2.6853525229,
   1.6198000398,
   -2.8946782378,
   -0.4675817152,
   -0.1977194954,
   0.1939396971,
   -0.4206086862,
   -0.5611750552,
   -0.5558982236,
   -0.651792991,
   -0.6692505074,
   -0.4242866643,
   -0.5849739318,
   -0.6341137425,
   -0.6709246022,
   -0.3317382303,
   -0.5824159184,
   -0.6288729777,
   0.2022368094,
   2.6044790426,
   2.0559492251,
   -0.3229025531,
   -0.692396797,
   -0.5476876466,
   -0.7040943061,
   -0.6352406385,
   -0.578580562,
   -0.4033283105,
   -0.617191124,
   -0.2207725831,
   -0.4997095036,
   -0.8987204408,
   -0.7052366137,
   -0.7724969172,
   1.9532262554,
   1.9252351251,
   0.8840446744,
   -0.5403704351,
   -0.8028557562,
   1.3965982958,
   2.8463648075,
   2.0881859581,
   2.6760091334,
   -0.7563644786,
   -0.8277039131,
   -0.7655168616,
   -0.7268354485,
   -0.5800307419,
   -0.5726754272,
   -0.683021683,
   -0.9146641891,
   1.7537672867,
   0.0291307906,
   1.653349721,
   -0.5706015518,
   -0.0904301314,
   2.3582281285,
   2.0309660083,
   2.0872950773,
   2.3922143896,
   -0.7992945027,
   -0.7213821333,
   -0.7857678653,
   2.4318523639,
   2.2947882429,
   3.0469414272,
   2.7510486064,
   2.8290854057,
   2.5908192085,
   2.4778781449,
   2.5962049261,
   -0.2909713135,
   2.0224125501,
   -0.6850501119,
   -0.625569228,
   0.829117865,
   1.4351944315,
   -0.5555900551,
   2.6860130666,
   2.3766672533,
   2.3356417966,
   0.1514781066,
   0.1568456689,
   2.1299518011,
   2.1941220933,
   2.130993332,
   2.2597068656,
   2.2061886715,
   2.0771480193,
   2.2745759398,
   2.4014732992,
   2.4678434018,
   -0.324649679,
   0.2184292131,
   2.6759280086,
   2.6369331048,
   2.2018742172,
   2.7553545778,
   2.7842906278,
   -0.6312725661,
   3.0404842426,
   2.6469312497,
   2.7964551702,
   2.4703332502,
   -0.8169589937,
   -0.7416769615,
   -0.8102911355,
   -0.8610974288,
   2.415132288,
   2.5885042889,
   -2.6410196192,
   2.9015392455,
   2.6449849783,
   2.5536002759,
   2.5618430519,
   2.1737113915,
   2.4039256179,
   0.3002673156,
   1.3962943952,
   2.8245470611,
   -0.790927639,
   2.0002128324,
   2.6771607835,
   2.4616672414,
   -0.8970774656,
   2.6458330796,
   -0.166910506,
   2.3757203781,
   2.0741594365,
   2.092836211,
   1.8638833192,
   2.0343174091,
   0.527373462,
   -0.4600650506,
   -0.1599979622,
   1.7262663328,
   -0.7913756416,
   -3.117954406,
   2.6604687912,
   -3.0562326821,
   -0.5348239705,
   -0.5534147832,
   -0.5364796992,
   -0.7637600209,
   -0.4456437408,
   -0.5383805053,
   -0.6158206003,
   -0.4912743565,
   -0.6367678588,
   -0.5868482505,
   -0.5408926925,
   -0.4694346024,
   -0.6707304354,
   -0.5181614995,
   -0.3325107433,
   -0.4273917011,
   0.23773188,
   0.5834497712,
   2.1533082938,
   2.4261338223,
   2.0382474316,
   2.3578142977,
   2.3650961098,
   2.3836793383,
   0.7297200986,
   2.2493468251,
   2.861693981,
   -0.5756116511,
   -0.6063296307,
   -0.6256307411,
   -0.5678918677,
   -0.6123197912,
   -0.5197726837,
   -0.7496105526,
   -0.4289240272,
   -0.4419330306,
   -0.0806009965,
   0.365312337,
   -0.2543770092,
   -0.2996078035,
   -0.8946854569,
   0.0693034144,
   0.3168351444,
   -0.6974620499,
   2.7234678959,
   2.4468755061,
   -0.3708181311,
   -0.0001692363,
   0.3998231585,
   2.2648604524,
   2.6531738451,
   -0.2964805795,
   2.9167805845,
   -0.7167195649,
   -0.4388339689,
   -0.6788116358,
   -0.5128357184,
   -0.6800425066,
   -0.5525790367,
   -0.5337525606
  ]
 },
 "A9_STAS_conformer_438": {
  "omega": [
   -3.0677977971,
   -2.9024949988,
   -2.8990989346,
   3.1137774635,
   -3.0737499346,
   3.0527558998,
   3.0931506246,
   -3.0471120851,
   3.0884974082,
   -3.0719271025,
   3.0454475564,
   3.1346061234,
   -3.039865474,
   3.0255969662,
   3.0755507792,
   -2.9034746855,
   3.1152002541,
   2.938982383,
   -3.1365035617,
   -3.1006827942,
   -2.9293081292,
   -3.0379291876,
   -3.1106589098,
   -3.086110826,
   2.9989073691,
   3.0372394396,
   3.1118082372,
   3.1196644348,
   3.1015837511,
   3.1295279956,
   3.0772930781,
   3.1214622362,
   3.1262055788,
   3.1381594927,
   2.9799790625,
   -3.0875414924,
   -3.1093346029,
   3.043684752,
   -3.1089894638,
   3.0618131128,
   3.0986967086,
   3.0838720961,
   3.104082388,
   3.1146659501,
   3.0612174971,
   3.107388438,
   -3.117043757,
   3.0191175275,
   3.1246447289,
   -3.0593788787,
   -3.117642065,
   -3.0865326208,
   3.1314190218,
   -3.0620811641,
   -3.081157983,
   -3.0630061987,
   -3.0953157679,
   -3.0340127879,
   3.117283087,
   3.085721176,
   -3.1150422866,
   3.0916541518,
   -3.1324772644,
   -3.1182483947,
   3.0317804511,
   3.1108327737,
   3.0827991637,
   -3.1015920554,
   2.9979301302,
   -3.0236008412,
   3.0735955494,
   -3.102474316,
   3.1402120365,
   2.9023166172,
   3.1313258179,
   -3.0499504414,
   -3.1324387133,
   3.099568041,
   3.1026989409,
   3.1219169172,
   3.0087568725,
   2.9956288475,
   3.1405892556,
   -3.0288100738,
   -3.0750456589,
   2.9182508624,
   -3.1059135162,
   -3.0854717582,
   3.1410181268,
   -3.0676459761,
   3.0590791548,
   3.0773247073,
   3.0356304482,
   3.0603923613,
   2.9918437558,
   3.0848857416,
   2.9150695968,
   -3.1314565313,
   -3.0973345751,
   3.1027755968,
   -3.0998968283,
   -3.126142828,
   -3.1293327304,
   3.0532786117,
   3.1117053089,
   3.0808374352,
   3.1267781214,
   3.0097059171,
   3.0830169639,
   -3.1031075899,
   3.006216296,
   -2.8678745412,
   3.1386978282,
   3.0744396197,
   3.1221248532,
   -3.107294439,
   2.8515724719,
   -0.2318948922,
   3.1238680786,
   -3.1396346589,
   -3.1410576793,
   3.1277357444,
   -3.1121052715,
   3.120070356,
   3.1168936872,
   3.0741599369,
   -0.1746855245,
   3.032331201,
   -3.121827588,
   2.8244851616,
   -2.8645257928,
   -3.0488323175,
   2.9302351563,
   -3.0726344082,
   3.1243423214,
   3.01289757,
   -2.9030307157,
   2.9355888228,
   -3.1291816892,
   -3.1354361123,
   -3.0983660279,
   -2.944785684,
   -3.0477799982,
   3.1088465376,
   -3.1340241985,
   3.0069091231,
   -3.1286590363,
   -3.0387771368,
   3.0870444159,
   -3.0266844361,
   -3.1128441399,
   3.1049409065,
   -3.0997695472,
   -3.0417583655,
   3.0392515077,
   -3.0864391758,
   2.990028758,
   -3.0625321193,
   3.0371380653,
   3.0931224434,
   3.0902450015,
   -3.1248075068,
   3.0662272046,
   3.0623494938,
   3.111721459,
   3.0742494607,
   3.1114970175,
   3.1404795468,
   -3.1142535081,
   3.0839719897,
   3.0469462549,
   -3.1305752188,
   3.1085360737,
   3.1139047293,
   3.0219498708,
   3.1086370789,
   3.102837212,
   -3.1351563293,
   3.0955192841,
   3.1030132362,
   -2.9560623343,
   2.9233580013,
   3.0742216448,
   3.087990804,
   -2.9595790231,
   3.0840686437,
   3.069181705,
   3.0856077333,
   3.1233364898,
   3.0918695886,
   3.0899025384,
   3.1381513225,
   3.0116579693,
   3.062086131,
   3.0355172256,
   3.1364348744,
   2.9766048512,
   -3.1405677711,
   -3.1016222795,
   3.0142609994,
   3.0042135966,
   2.9329767507,
   -3.1249204403,
   3.1377410583,
   3.0792067131,
   3.0586096568,
   3.0468301786,
   -2.9780436575,
   -3.1321992836,
   -3.1118316835,
   -3.1402981145,
   -3.1139390278,
   2.9997705683,
   -3.133317756,
   3.1125470827,
   3.1250899127,
   3.0641423949,
   3.1063257905
  ],
  "phi": [
   -2.0770336442,
   -1.4158347237,
   -1.5516710756,
   -1.5736186737,
   -1.8608978777,
   -1.4013553151,
   -1.8718910881,
   -1.2522950238,
   1.5197295271,
   -2.2541321217,
   -1.9036988631,
   -2.0386351208,
   -2.3765928568,
   -1.7854327516,
   -2.2422851617,
   -2.0929167396,
   -2.6863201304,
   -1.1379559597,
   -1.8268606885,
   -2.3585971049,
   -1.1998573038,
   -1.4446791309,
   -2.4361420818,
   -1.2674850504,
   -1.4879270458,
   -1.1983492613,
   -1.1433504088,
   -1.1783742942,
   -1.3218369999,
   -1.3238583891,
   -1.2466089092,
   -1.1627918645,
   -1.2378417594,
   -1.7416520122,
   -1.2638985146,
   1.6628016358,
   -2.6663760861,
   -1.7380289977,
   -1.2464465111,
   -1.3430900378,
   -1.2731265971,
   -1.1943912049,
   -1.178933795,
   -1.2465572799,
   -1.3668750169,
   -1.3175696007,
   -1.2946359538,
   1.0082698699,
   1.2909435957,
   1.087367394,
   1.1569157265,
   1.0588096963,
   1.0651517604,
   1.1988959364,
   1.1391139958,
   1.0374457439,
   1.2092474456,
   0.9804096733,
   1.7665424803,
   0.9076470946,
   1.6970538986,
   1.3781869355,
   1.621668027,
   2.0454416668,
   0.987000842,
   1.4446951078,
   1.9112980454,
   1.7408203307,
   2.9152463804,
   2.086249244,
   -0.4847488037,
   -1.9881896982,
   -2.4582906554,
   -2.2718569406,
   -2.166528954,
   -2.6336887658,
   -1.0859647003,
   -1.0662877641,
   -1.0991847518,
   -1.1352244878,
   -2.2610667095,
   -1.6070064865,
   1.0948517364,
   -1.5356759341,
   -2.460268841,
   -1.0519246812,
   -1.0450504482,
   -1.1968428536,
   -1.9054011512,
   -1.7246572325,
   -1.3351270068,
   -1.1717776398,
   -1.5875795697,
   1.0518501209,
   -1.5278424665,
   -2.3582809777,
   -0.9995329863,
   -1.2280170707,
   -1.1593734489,
   -1.0273500373,
   -1.2384462047,
   -1.2633556372,
   -1.2149009811,
   -1.388267438,
   -2.8779812236,
   -2.1939399015,
   -1.531948202,
   -2.4200782885,
   -1.4230350605,
   -1.1935596168,
   -1.875547543,
   -1.4444638908,
   -1.3401059134,
   -2.4214181389,
   -1.2130100575,
   -3.1049019227,
   1.082085449,
   -2.0889298995,
   -2.2168911765,
   -1.2183670811,
   -1.0294423241,
   -1.5474952138,
   -1.3866453895,
   -2.6409373123,
   -2.5414038561,
   -2.6310496641,
   -1.1909604584,
   -1.9718837785,
   -2.0423856803,
   -1.1048087873,
   -1.327208729,
   -0.969149582,
   -2.3080384557,
   -2.0207393571,
   1.0699193824,
   -2.2449240766,
   -2.7617465226,
   -1.164673219,
   -1.3778621335,
   -1.8434238132,
   -1.9898223516,
   -1.4502521744,
   -1.6251190783,
   -1.8456581222,
   -2.4653886536,
   -2.0108123662,
   -1.8013255703,
   -1.9283924961,
   -1.3458786023,
   -1.9705445286,
   -1.2880556435,
   -1.3829751507,
   -1.3507162277,
   -1.3430754984,
   -2.3775626257,
   -2.72695734,
   -2.1750283624,
   -1.2261498462,
   -1.1806797359,
   -1.4082907192,
   -1.1876746173,
   -1.2757026694,
   -1.297001951,
   -1.2965816368,
   -1.3396578665,
   -1.2463668538,
   -1.2324719145,
   -1.2964457929,
   -1.4882696022,
   -1.2630359636,
   -1.2087296223,
   -1.2690730537,
   -1.374072563,
   -1.7991456273,
   1.4891024912,
   -2.1187203134,
   -1.5200325921,
   -1.9608347091,
   -1.7919494888,
   -1.8588700624,
   -2.2599629181,
   1.1878715965,
   -1.3715853365,
   -1.276955833,
   -1.2746614545,
   -1.2782788711,
   -1.2375428677,
   -1.1641508782,
   -1.3032662455,
   -1.2827028325,
   -1.200907817,
   -1.2943262497,
   -1.2342258543,
   -1.3083077087,
   1.2910856307,
   -1.4945093953,
   -1.4634087568,
   -1.3287705451,
   -1.4648944404,
   1.3333248746,
   -1.2314462321,
   -1.9519761988,
   -2.1466222525,
   -1.3137235569,
   -1.4244802133,
   -1.9326056373,
   -1.9553716387,
   -2.2612050017,
   -1.3797069133,
   -2.6610935042,
   -1.2106015155,
   -1.2433941724,
   -1.1749296704,
   -1.3006794347,
   -1.2396587756,
   -1.1829944144,
   -1.3876582243,
   -1.2819699102
  ],
  "psi": [
   -0.6013425862,
   2.7903491878,
   -1.1217804687,
   0.4833482775,
   1.9344112264,
   2.6168171536,
   2.7896709191,
   2.4409146685,
   2.1279735329,
   0.056449803,
   2.2090540913,
   2.24441732,
   2.1938638079,
   2.2639313993,
   2.5092481588,
   2.2442748038,
   0.9044565096,
   2.7323010615,
   2.6853525229,
   1.6198000398,
   -2.8946782378,
   -0.4675817152,
   -0.1977194954,
   0.1939396971,
   -0.4206086862,
   -0.5611750552,
   -0.5558982236,
   -0.651792991,
   -0.6692505074,
   -0.4242866643,
   -0.5849739318,
   -0.6341137425,
   -0.6709246022,
   -0.3317382303,
   -0.5824159184,
   -0.6288729777,
   0.2022368094,
   2.6044790426,
   2.0559492251,
   -0.3229025531,
   -0.692396797,
   -0.5476876466,
   -0.7040943061,
   -0.6352406385,
   -0.578580562,
   -0.4033283105,
   -0.617191124,
   -0.2210830319,
   0.6098841511,
   0.7262276433,
   0.6968030297,
   0.620801096,
   0.7795247636,
   0.7050516164,
   0.5950613555,
   0.6956641091,
   0.7111261277,
   0.6968239922,
   0.7956764262,
   -2.971799945,
   -2.4206294374,
   -2.2941642849,
   -1.9818071577,
   0.2527994488,
   -1.1239365891,
   0.7677488778,
   -1.4549770325,
   -0.9750090931,
   -1.5587321182,
   -3.0783563809,
   -1.6237948314,
   -3.1041643216,
   2.6798596589,
   2.8375261305,
   2.349863598,
   2.3740377127,
   2.6289462378,
   -0.7925427762,
   -0.6979903296,
   -0.7637838488,
   -0.6370717237,
   1.8483146053,
   0.0131332944,
   0.2703676308,
   -0.3088139606,
   0.8141237322,
   2.5654166581,
   2.5195539512,
   -0.3006614829,
   0.0856153895,
   2.478599444,
   2.5923828208,
   -0.3347829726,
   0.1001722831,
   0.5601799246,
   2.827764881,
   2.7908062776,
   2.6899676567,
   -0.6242689831,
   2.2387863571,
   -0.6895270424,
   -0.5864687798,
   -0.5199862177,
   -0.5628155835,
   2.717727107,
   2.8287833103,
   2.5329161974,
   2.7376367254,
   2.7478771534,
   2.1695019221,
   2.5538793389,
   1.5188277759,
   2.3299146155,
   -0.2202927044,
   2.6767195613,
   2.6604438847,
   1.6941735175,
   1.573548722,
   2.2627675965,
   1.595537813,
   2.9101784219,
   2.4484396331,
   1.2574719478,
   2.8608151552,
   2.9134503349,
   2.8470994803,
   2.503189618,
   3.0655211008,
   2.4223018855,
   1.4550100691,
   2.7805472618,
   -0.7736212505,
   2.238064422,
   2.9200584833,
   2.6209926666,
   0.3002673156,
   1.3962943952,
   2.8245470611,
   -0.790927639,
   2.0002128324,
   2.6771607835,
   2.4616672414,
   -0.8970774656,
   2.6458330796,
   -0.166910506,
   2.3757203781,
   2.0741594365,
   2.092836211,
   1.8638833192,
   2.0343174091,
   0.527373462,
   -0.4600650506,
   -0.1599979622,
   1.7262663328,
   -0.7913756416,
   -3.117954406,
   2.6604687912,
   -3.0562326821,
   -0.5348239705,
   -0.5534147832,
   -0.5364796992,
   -0.7637600209,
   -0.4456437408,
   -0.5383805053,
   -0.6158206003,
   -0.4912743565,
   -0.6367678588,
   -0.5868482505,
   -0.5408926925,
   -0.4694346024,
   -0.6707304354,
   -0.5181614995,
   -0.3325107433,
   -0.4273917011,
   0.23773188,
   0.5834497712,
   2.1533082938,
   2.4261338223,
   2.0382474316,
   2.3578142977,
   2.3650961098,
   2.3836793383,
   0.7297200986,
   2.2493468251,
   2.861693981,
   -0.5756116511,
   -0.6063296307,
   -0.6256307411,
   -0.5678918677,
   -0.6123197912,
   -0.5197726837,
   -0.7496105526,
   -0.4289240272,
   -0.4419330306,
   -0.0806009965,
   0.365312337,
   -0.2543770092,
   -0.2996078035,
   -0.8946854569,
   0.0693034144,
   0.3168351444,
   -0.6974620499,
   2.7234678959,
   2.4468755061,
   -0.3708181311,
   -0.0001692363,
   0.3998231585,
   2.2648604524,
   2.6531738451,
   -0.2964805795,
   2.9167805845,
   -0.7167195649,
   -0.4388339689,
   -0.6788116358,
   -0.5128357184,
   -0.6800425066,
   -0.5525790367,
   -0.5337525606
  ]
 },
 "A9_STAS_conformer_439": {
  "omega": [
   -3.0677977971,
   -2.9024949988,
   -2.8990989346,
   3.1137774635,
   -3.0737499346,
   3.0527558998,
   3.0931506246,
   -3.0471120851,
   3.0884974082,
   -3.0719271025,
   3.0454475564,
   3.1346061234,
   -3.039865474,
   3.0255969662,
   3.0755507792,
   -2.9034746855,
   3.1152002541,
   2.938982383,
   -3.1365035617,
   -3.1006827942,
   -2.9293081292,
   -3.0379291876,
   -3.1106589098,
   -3.086110826,
   2.9989073691,
   3.0372394396,
   3.1118082372,
   3.1196644348,
   3.1015837511,
   3.1295279956,
   3.0772930781,
   3.1214622362,
   3.1262055788,
   3.1381594927,
   2.9799790625,
   -3.0875414924,
   -3.1093346029,
   3.043684752,
   -3.1089894638,
   3.0618131128,
   3.0986967086,
   3.0838720961,
   3.104082388,
   3.1146659501,
   3.0612174971,
   3.107388438,
   -3.117043757,
   3.0192678996,
   -3.0738241313,
   3.0776573917,
   -3.1084617034,
   -3.1394245154,
   3.1410734348,
   3.0149505371,
   3.0546113692,
   -3.1102253766,
   -2.9068558798,
   -2.9733554163,
   3.1307412645,
   3.1365664764,
   3.1067723048,
   3.1041415618,
   -3.133745896,
   2.9246940095,
   -3.0698328741,
   3.0617124563,
   3.0478587642,
   -3.1305708355,
   3.1288160128,
   -3.0991491665,
   -3.1084056151,
   3.0757280127,
   2.8918555288,
   -3.0756927595,
   -3.0855596644,
   -2.8520868905,
   -3.0765730448,
   3.1025066575,
   -3.1340375966,
   -3.0743586828,
   -3.0888760893,
   -3.0370918301,
   -3.0376361201,
   3.1364313231,
   -3.0822586788,
   3.0035236319,
   -3.0739100692,
   2.963700733,
   3.0429387561,
   3.0352590816,
   3.0896763122,
   3.0433783579,
   -3.1234423253,
   -3.0262913299,
   3.1383409837,
   -3.1162218139,
   3.007155811,
   3.1321826988,
   3.1214635385,
   -3.1009198008,
   -3.0195962709,
   3.0430204661,
   2.9320337043,
   3.0262805054,
   3.0271277728,
   3.1396539265,
   -3.0929501032,
   -3.1164372197,
   2.9417578019,
   3.1239899258,
   -3.133668808,
   -3.1285839415,
   -3.1183711268,
   -3.1237873492,
   0.0017725407,
   -3.1379403334,
   3.134805399,
   3.1164399205,
   3.0190383904,
   3.0604241879,
   2.9243317913,
   -3.1193644157,
   3.1242843746,
   3.0779625963,
   -3.0427706012,
   -3.0215070511,
   3.0911704566,
   -3.1123639379,
   -3.1017871689,
   3.1020630649,
   3.0346333052,
   -3.0132576689,
   3.0838487409,
   -2.9638431577,
   3.0228002397,
   3.01289757,
   -2.9030307157,
   2.9355888228,
   -3.1291816892,
   -3.1354361123,
   -3.0983660279,
   -2.944785684,
   -3.0477799982,
   3.1088465376,
   -3.1340241985,
   3.0069091231,
   -3.1286590363,
   -3.0387771368,
   3.0870444159,
   -3.0266844361,
   -3.1128441399,
   3.1049409065,
   -3.0997695472,
   -3.0417583655,
   3.0392515077,
   -3.0864391758,
   2.990028758,
   -3.0625321193,
   3.0371380653,
   3.0931224434,
   3.0902450015,
   -3.1248075068,
   3.0662272046,
   3.0623494938,
   3.111721459,
   3.0742494607,
   3.1114970175,
   3.1404795468,
   -3.1142535081,
   3.0839719897,
   3.0469462549,
   -3.1305752188,
   3.1085360737,
   3.1139047293,
   3.0219498708,
   3.1086370789,
   3.102837212,
   -3.1351563293,
   3.0955192841,
   3.1030132362,
   -2.9560623343,
   2.9233580013,
   3.0742216448,
   3.087990804,
   -2.9595790231,
   3.0840686437,
   3.069181705,
   3.0856077333,
   3.1233364898,
   3.0918695886,
   3.0899025384,
   3.1381513225,
   3.0116579693,
   3.062086131,
   3.0355172256,
   3.1364348744,
   2.9766048512,
   -3.1405677711,
   -3.1016222795,
   3.0142609994,
   3.0042135966,
   2.9329767507,
   -3.1249204403,
   3.1377410583,
   3.0792067131,
   3.0586096568,
   3.0468301786,
   -2.9780436575,
   -3.1321992836,
   -3.1118316835,
   -3.1402981145,
   -3.1139390278,
   2.9997705683,
   -3.133317756,
   3.1125470827,
   3.1250899127,
   3.0641423949,
   3.1063257905
  ],
  "phi": [
   -2.0770336442,
   -1.4158347237,
   -1.5516710756,
   -1.5736186737,
   -1.8608978777,
   -1.4013553151,
   -1.8718910881,
   -1.2522950238,
   1.5197295271,
   -2.2541321217,
   -1.9036988631,
   -2.0386351208,
   -2.3765928568,
   -1.7854327516,
   -2.2422851617,
   -2.0929167396,
   -2.6863201304,
   -1.1379559597,
   -1.8268606885,
   -2.3585971049,
   -1.1998573038,
   -1.4446791309,
   -2.4361420818,
   -1.2674850504,
   -1.4879270458,
   -1.1983492613,
   -1.1433504088,
   -1.1783742942,
   -1.3218369999,
   -1.3238583891,
   -1.2466089092,
   -1.1627918645,
   -1.2378417594,
   -1.7416520122,
   -1.2638985146,
   1.6628016358,
   -2.6663760861,
   -1.7380289977,
   -1.2464465111,
   -1.3430900378,
   -1.2731265971,
   -1.1943912049,
   -1.178933795,
   -1.2465572799,
   -1.3668750169,
   -1.3175696007,
   -1.2946359538,
   -1.0564052886,
   -1.0640345958,
   -1.1136202553,
   -0.8609262823,
   -0.9951483903,
   -1.2564062733,
   -1.0169297225,
   -1.0780854297,
   -1.052385387,
   -1.5370638077,
   -2.1790794149,
   -1.5591423686,
   -1.0829214473,
   -1.7925325381,
   -2.7829686559,
   -1.0332624818,
   -0.745832842,
   -1.3576869882,
   -1.5542146795,
   -1.4795812249,
   -2.28243985,
   -1.1373247892,
   -1.1104825773,
   -1.1154307725,
   -1.3623385661,
   -1.5058598195,
   -1.9779116019,
   -2.0249923595,
   -1.096888454,
   -1.0569723821,
   -1.0346482383,
   -1.0835698767,
   -1.1235589287,
   -1.0198979149,
   -1.844706247,
   -0.9887674989,
   -1.2343545271,
   -1.5867057299,
   -2.4490221756,
   -1.3471975865,
   -1.2278273254,
   -2.0856173912,
   -1.4762389051,
   -0.9598777779,
   -1.7726025404,
   1.0477846907,
   -1.6126947846,
   -1.3169256631,
   -1.4375909799,
   -1.1807848564,
   -1.164389009,
   -1.1414170534,
   1.4700640695,
   -1.6442981507,
   -1.4546955472,
   -0.9450172554,
   -2.7522209764,
   -1.4895968556,
   -2.1909955538,
   -1.9986561048,
   -2.0189389316,
   -2.7941436228,
   -1.0090144081,
   -1.219919839,
   -1.1439215651,
   -1.9129102291,
   -2.7187160106,
   -1.0261948656,
   -2.7165259085,
   -1.1815620666,
   -1.1347401551,
   -2.0910090746,
   -1.3091235315,
   -0.9228998131,
   -1.0511498873,
   -1.1336189313,
   -1.0608565324,
   -1.3221715476,
   -1.1011479961,
   -1.1095337093,
   1.1767704055,
   -2.090485455,
   -1.1680284447,
   -2.3108862984,
   3.0829020619,
   -2.5128524549,
   -2.5914650094,
   1.0699193824,
   -2.2449240766,
   -2.7617465226,
   -1.164673219,
   -1.3778621335,
   -1.8434238132,
   -1.9898223516,
   -1.4502521744,
   -1.6251190783,
   -1.8456581222,
   -2.4653886536,
   -2.0108123662,
   -1.8013255703,
   -1.9283924961,
   -1.3458786023,
   -1.9705445286,
   -1.2880556435,
   -1.3829751507,
   -1.3507162277,
   -1.3430754984,
   -2.3775626257,
   -2.72695734,
   -2.1750283624,
   -1.2261498462,
   -1.1806797359,
   -1.4082907192,
   -1.1876746173,
   -1.2757026694,
   -1.297001951,
   -1.2965816368,
   -1.3396578665,
   -1.2463668538,
   -1.2324719145,
   -1.2964457929,
   -1.4882696022,
   -1.2630359636,
   -1.2087296223,
   -1.2690730537,
   -1.374072563,
   -1.7991456273,
   1.4891024912,
   -2.1187203134,
   -1.5200325921,
   -1.9608347091,
   -1.7919494888,
   -1.8588700624,
   -2.2599629181,
   1.1878715965,
   -1.3715853365,
   -1.276955833,
   -1.2746614545,
   -1.2782788711,
   -1.2375428677,
   -1.1641508782,
   -1.3032662455,
   -1.2827028325,
   -1.200907817,
   -1.2943262497,
   -1.2342258543,
   -1.3083077087,
   1.2910856307,
   -1.4945093953,
   -1.4634087568,
   -1.3287705451,
   -1.4648944404,
   1.3333248746,
   -1.2314462321,
   -1.9519761988,
   -2.1466222525,
   -1.3137235569,
   -1.4244802133,
   -1.9326056373,
   -1.9553716387,
   -2.2612050017,
   -1.3797069133,
   -2.6610935042,
   -1.2106015155,
   -1.2433941724,
   -1.1749296704,
   -1.3006794347,
   -1.2396587756,
   -1.1829944144,
   -1.3876582243,
   -1.2819699102
  ],
  "psi": [
   -0.6013425862,
   2.7903491878,
   -1.1217804687,
   0.4833482775,
   1.9344112264,
   2.6168171536,
   2.7896709191,
   2.4409146685,
   2.1279735329,
   0.056449803,
   2.2090540913,
   2.24441732,
   2.1938638079,
   2.2639313993,
   2.5092481588,
   2.2442748038,
   0.9044565096,
   2.7323010615,
   2.6853525229,
   1.6198000398,
   -2.8946782378,
   -0.4675817152,
   -0.1977194954,
   0.1939396971,
   -0.4206086862,
   -0.5611750552,
   -0.5558982236,
   -0.651792991,
   -0.6692505074,
   -0.4242866643,
   -0.5849739318,
   -0.6341137425,
   -0.6709246022,
   -0.3317382303,
   -0.5824159184,
   -0.6288729777,
   0.2022368094,
   2.6044790426,
   2.0559492251,
   -0.3229025531,
   -0.692396797,
   -0.5476876466,
   -0.7040943061,
   -0.6352406385,
   -0.578580562,
   -0.4033283105,
   -0.617191124,
   -0.2210830319,
   -0.8072044474,
   -0.8120559701,
   -0.7775255995,
   -0.8295033522,
   -0.7924210675,
   -0.5980620902,
   -0.6801893469,
   -0.8229317176,
   2.4087658234,
   -0.8337326524,
   2.7949410025,
   2.8322204941,
   2.7502668462,
   -0.0211893871,
   2.8298449727,
   2.1659349258,
   2.6081078404,
   -0.1811105283,
   0.1567470643,
   -0.0574566481,
   2.5424157986,
   -0.7241531475,
   -0.7157167898,
   -0.7848532881,
   2.6278234815,
   2.0760559299,
   2.550993682,
   2.1632544422,
   -0.7543587666,
   -0.794790718,
   -0.7754668044,
   -0.7767456585,
   -0.7907908814,
   -0.4156392466,
   0.287401911,
   -0.6430905982,
   -0.6439398064,
   1.0893067386,
   2.6594843395,
   2.6189706956,
   2.8349271083,
   2.4353152107,
   3.0414409647,
   -0.319224778,
   0.0833902115,
   -2.8543621214,
   2.0222774025,
   -0.1355001596,
   2.8244829736,
   3.0068835189,
   -0.7368467541,
   -0.678108431,
   0.263241575,
   -0.2259084968,
   2.5113122905,
   -0.4726068894,
   -3.0948260934,
   2.6592334378,
   2.1592978464,
   2.2665988649,
   2.4298591288,
   2.7996313351,
   -0.7309944844,
   -0.5656031955,
   -0.3325192071,
   -0.1989453446,
   2.3306877262,
   2.9086263155,
   2.2022871446,
   2.5984617364,
   2.2137189456,
   2.603228121,
   2.8076355404,
   2.381782181,
   2.4644248729,
   2.7121968212,
   -0.5993356188,
   -0.4037747084,
   -0.7810742867,
   -0.5517813048,
   -2.7147926447,
   2.5223673129,
   2.6253307747,
   -1.2062761803,
   3.1192993939,
   2.2503483118,
   2.6827501478,
   0.3002673156,
   1.3962943952,
   2.8245470611,
   -0.790927639,
   2.0002128324,
   2.6771607835,
   2.4616672414,
   -0.8970774656,
   2.6458330796,
   -0.166910506,
   2.3757203781,
   2.0741594365,
   2.092836211,
   1.8638833192,
   2.0343174091,
   0.527373462,
   -0.4600650506,
   -0.1599979622,
   1.7262663328,
   -0.7913756416,
   -3.117954406,
   2.6604687912,
   -3.0562326821,
   -0.5348239705,
   -0.5534147832,
   -0.5364796992,
   -0.7637600209,
   -0.4456437408,
   -0.5383805053,
   -0.6158206003,
   -0.4912743565,
   -0.6367678588,
   -0.5868482505,
   -0.5408926925,
   -0.4694346024,
   -0.6707304354,
   -0.5181614995,
   -0.3325107433,
   -0.4273917011,
   0.23773188,
   0.5834497712,
   2.1533082938,
   2.4261338223,
   2.0382474316,
   2.3578142977,
   2.3650961098,
   2.3836793383,
   0.7297200986,
   2.2493468251,
   2.861693981,
   -0.5756116511,
   -0.6063296307,
   -0.6256307411,
   -0.5678918677,
   -0.6123197912,
   -0.5197726837,
   -0.7496105526,
   -0.4289240272,
   -0.4419330306,
   -0.0806009965,
   0.365312337,
   -0.2543770092,
   -0.2996078035,
   -0.8946854569,
   0.0693034144,
   0.3168351444,
   -0.6974620499,
   2.7234678959,
   2.4468755061,
   -0.3708181311,
   -0.0001692363,
   0.3998231585,
   2.2648604524,
   2.6531738451,
   -0.2964805795,
   2.9167805845,
   -0.7167195649,
   -0.4388339689,
   -0.6788116358,
   -0.5128357184,
   -0.6800425066,
   -0.5525790367,
   -0.5337525606
  ]
 },
 "A9_STAS_conformer_44": {
  "omega": [
   -3.0677977971,
   -2.9024949988,
   -2.8990989346,
   3.1137774635,
   -3.0737499346,
   3.0527558998,
   3.0931506246,
   -3.0471120851,
   3.0884974082,
   -3.0719271025,
   3.0454475564,
   3.1346061234,
   -3.039865474,
   3.0255969662,
   3.0755507792,
   -2.9034746855,
   3.1152002541,
   2.938982383,
   -3.1365035617,
   -3.1006827942,
   -2.9293081292,
   -3.0379291876,
   -3.1106589098,
   -3.086110826,
   2.9989073691,
   3.0372394396,
   3.1118082372,
   3.1196644348,
   3.1015837511,
   3.1295279956,
   3.0772930781,
   3.1214622362,
   3.1262055788,
   3.1381594927,
   2.9799790625,
   -3.0875414924,
   -3.1093346029,
   3.043684752,
   -3.1089894638,
   3.0618131128,
   3.0986967086,
   3.0838720961,
   3.104082388,
   3.1146659501,
   3.0612174971,
   3.107388438,
   -3.117043757,
   3.0172511892,
   -3.0244025614,
   3.0963591137,
   3.041034521,
   -3.0815019304,
   3.0862710529,
   -3.1355588182,
   3.1251801229,
   3.0030969535,
   -3.1216980215,
   -3.1004652672,
   3.1038119127,
   -3.126311552,
   3.108740961,
   -3.1261204829,
   -2.9894419483,
   -3.0693222346,
   -3.0234162479,
   -3.0270333132,
   2.8797328294,
   -3.027407385,
   3.0832528381,
   3.0995903039,
   -3.124561995,
   3.1156311106,
   3.1284743789,
   3.044028508,
   -2.9676849812,
   3.0041889099,
   -3.1330343312,
   -3.1209165659,
   -3.0937856916,
   3.1162843029,
   3.0044047229,
   2.9211007808,
   -2.9952900715,
   3.1333094137,
   -3.1389825759,
   3.1272320185,
   -3.135172481,
   3.0865603819,
   3.0156493156,
   -3.1409995109,
   -3.0153580475,
   -3.0851000468,
   3.1324479106,
   3.0071515176,
   3.1180469392,
   3.1223339609,
   -3.1360700062,
   -3.1160391346,
   3.1059198679,
   -3.1230203196,
   -3.104976375,
   3.0808682857,
   3.0917723303,
   -3.0074319311,
   -2.987500958,
   -2.892605131,
   -3.1237469803,
   3.0609859399,
   3.1410642017,
   -3.1004791518,
   3.1218502684,
   3.110908475,
   -3.1360597096,
   -3.1230068665,
   3.1382013774,
   3.0498394374,
   -3.0785529992,
   3.1075536876,
   3.0349154774,
   3.0584857308,
   3.116181242,
   2.9442671665,
   3.1107695407,
   3.1384871583,
   3.0915763668,
   3.0662337014,
   3.1251788148,
   3.0163859707,
   3.0871692284,
   -3.0607874908,
   2.916322058,
   2.9424362024,
   3.0143090552,
   -3.0999386261,
   -3.0837736016,
   3.01289757,
   -2.9030307157,
   2.9355888228,
   -3.1291816892,
   -3.1354361123,
   -3.0983660279,
   -2.944785684,
   -3.0477799982,
   3.1088465376,
   -3.1340241985,
   3.0069091231,
   -3.1286590363,
   -3.0387771368,
   3.0870444159,
   -3.0266844361,
   -3.1128441399,
   3.1049409065,
   -3.0997695472,
   -3.0417583655,
   3.0392515077,
   -3.0864391758,
   2.990028758,
   -3.0625321193,
   3.0371380653,
   3.0931224434,
   3.0902450015,
   -3.1248075068,
   3.0662272046,
   3.0623494938,
   3.111721459,
   3.0742494607,
   3.1114970175,
   3.1404795468,
   -3.1142535081,
   3.0839719897,
   3.0469462549,
   -3.1305752188,
   3.1085360737,
   3.1139047293,
   3.0219498708,
   3.1086370789,
   3.102837212,
   -3.1351563293,
   3.0955192841,
   3.1030132362,
   -2.9560623343,
   2.9233580013,
   3.0742216448,
   3.087990804,
   -2.9595790231,
   3.0840686437,
   3.069181705,
   3.0856077333,
   3.1233364898,
   3.0918695886,
   3.0899025384,
   3.1381513225,
   3.0116579693,
   3.062086131,
   3.0355172256,
   3.1364348744,
   2.9766048512,
   -3.1405677711,
   -3.1016222795,
   3.0142609994,
   3.0042135966,
   2.9329767507,
   -3.1249204403,
   3.1377410583,
   3.0792067131,
   3.0586096568,
   3.0468301786,
   -2.9780436575,
   -3.1321992836,
   -3.1118316835,
   -3.1402981145,
   -3.1139390278,
   2.9997705683,
   -3.133317756,
   3.1125470827,
   3.1250899127,
   3.0641423949,
   3.1063257905
  ],
  "phi": [
   -2.0770336442,
   -1.4158347237,
   -1.5516710756,
   -1.5736186737,
   -1.8608978777,
   -1.4013553151,
   -1.8718910881,
   -1.2522950238,
   1.5197295271,
   -2.2541321217,
   -1.9036988631,
   -2.0386351208,
   -2.3765928568,
   -1.7854327516,
   -2.2422851617,
   -2.0929167396,
   -2.6863201304,
   -1.1379559597,
   -1.8268606885,
   -2.3585971049,
   -1.1998573038,
   -1.4446791309,
   -2.4361420818,
   -1.2674850504,
   -1.4879270458,
   -1.1983492613,
   -1.1433504088,
   -1.1783742942,
   -1.3218369999,
   -1.3238583891,
   -1.2466089092,
   -1.1627918645,
   -1.2378417594,
   -1.7416520122,
   -1.2638985146,
   1.6628016358,
   -2.6663760861,
   -1.7380289977,
   -1.2464465111,
   -1.3430900378,
   -1.2731265971,
   -1.1943912049,
   -1.178933795,
   -1.2465572799,
   -1.3668750169,
   -1.3175696007,
   -1.2946359538,
   -0.9602374579,
   -1.3524380425,
   -1.2222182556,
   -1.2391241655,
   -1.4393852579,
   -2.2599468424,
   -2.5180405887,
   -1.697773721,
   -1.1672601011,
   -1.1473733467,
   -1.7068347472,
   -0.8409153838,
   -1.1030821279,
   -1.0235457227,
   -1.1767409695,
   -1.4021975268,
   -1.6979152127,
   -0.9851729937,
   -1.2761491432,
   1.0724147242,
   -2.2097944095,
   -1.5198967632,
   -1.8396883476,
   -2.4230850318,
   -2.5747362022,
   -1.5904195275,
   -2.4387071977,
   -2.9302475822,
   -1.0495006329,
   -1.278168297,
   -1.9298711737,
   -1.1362561964,
   -1.9237240189,
   -1.0842984497,
   -1.9879838471,
   -1.0430986098,
   -1.156353189,
   -1.5922513616,
   -2.2284378964,
   -1.0028941285,
   -1.0183873084,
   -1.3306118007,
   -2.2091853402,
   -1.0973510644,
   -2.5806698593,
   -1.779600748,
   -1.1701384675,
   -1.6860251138,
   -1.6976749501,
   -1.0008873085,
   -2.5270722146,
   1.0952942138,
   1.3022402756,
   -2.3735260052,
   -1.197425625,
   -0.9752483495,
   -1.2859730682,
   -1.6456033423,
   -1.7489047032,
   -1.4274590216,
   -1.2973376178,
   -2.2604890475,
   -1.3727048446,
   -1.4098751491,
   -1.7580995969,
   -2.3736789502,
   -1.9229562846,
   -1.1798341924,
   -2.5740569565,
   -1.8730370573,
   -1.6497970041,
   -1.1200179314,
   -1.0511148983,
   -1.2321684925,
   -1.4002441176,
   -1.3123637126,
   -2.5829061947,
   -2.2747944467,
   -1.1561542554,
   -1.1112544678,
   -1.3992648108,
   -1.7250121207,
   -1.1143818504,
   -2.4904880006,
   -1.980913609,
   -1.8395694274,
   -1.8974459131,
   1.0699193824,
   -2.2449240766,
   -2.7617465226,
   -1.164673219,
   -1.3778621335,
   -1.8434238132,
   -1.9898223516,
   -1.4502521744,
   -1.6251190783,
   -1.8456581222,
   -2.4653886536,
   -2.0108123662,
   -1.8013255703,
   -1.9283924961,
   -1.3458786023,
   -1.9705445286,
   -1.2880556435,
   -1.3829751507,
   -1.3507162277,
   -1.3430754984,
   -2.3775626257,
   -2.72695734,
   -2.1750283624,
   -1.2261498462,
   -1.1806797359,
   -1.4082907192,
   -1.1876746173,
   -1.2757026694,
   -1.297001951,
   -1.2965816368,
   -1.3396578665,
   -1.2463668538,
   -1.2324719145,
   -1.2964457929,
   -1.4882696022,
   -1.2630359636,
   -1.2087296223,
   -1.2690730537,
   -1.374072563,
   -1.7991456273,
   1.4891024912,
   -2.1187203134,
   -1.5200325921,
   -1.9608347091,
   -1.7919494888,
   -1.8588700624,
   -2.2599629181,
   1.1878715965,
   -1.3715853365,
   -1.276955833,
   -1.2746614545,
   -1.2782788711,
   -1.2375428677,
   -1.1641508782,
   -1.3032662455,
   -1.2827028325,
   -1.200907817,
   -1.2943262497,
   -1.2342258543,
   -1.3083077087,
   1.2910856307,
   -1.4945093953,
   -1.4634087568,
   -1.3287705451,
   -1.4648944404,
   1.3333248746,
   -1.2314462321,
   -1.9519761988,
   -2.1466222525,
   -1.3137235569,
   -1.4244802133,
   -1.9326056373,
   -1.9553716387,
   -2.2612050017,
   -1.3797069133,
   -2.6610935042,
   -1.2106015155,
   -1.2433941724,
   -1.1749296704,
   -1.3006794347,
   -1.2396587756,
   -1.1829944144,
   -1.3876582243,
   -1.2819699102
  ],
  "psi": [
   -0.6013425862,
   2.7903491878,
   -1.1217804687,
   0.4833482775,
   1.9344112264,
   2.6168171536,
   2.7896709191,
   2.4409146685,
   2.1279735329,
   0.056449803,
   2.2090540913,
   2.24441732,
   2.1938638079,
   2.2639313993,
   2.5092481588,
   2.2442748038,
   0.9044565096,
   2.7323010615,
   2.6853525229,
   1.6198000398,
   -2.8946782378,
   -0.4675817152,
   -0.1977194954,
   0.1939396971,
   -0.4206086862,
   -0.5611750552,
   -0.5558982236,
   -0.651792991,
   -0.6692505074,
   -0.4242866643,
   -0.5849739318,
   -0.6341137425,
   -0.6709246022,
   -0.3317382303,
   -0.5824159184,
   -0.6288729777,
   0.2022368094,
   2.6044790426,
   2.0559492251,
   -0.3229025531,
   -0.692396797,
   -0.5476876466,
   -0.7040943061,
   -0.6352406385,
   -0.578580562,
   -0.4033283105,
   -0.617191124,
   -0.2174863426,
   -0.8632718506,
   -0.5414007143,
   -0.5225918399,
   -0.7112409899,
   1.8388308339,
   2.353859975,
   2.806290676,
   2.7632537171,
   -0.8050871142,
   -0.5324350413,
   0.1554947601,
   -0.6739535318,
   -0.2011899714,
   -0.857641104,
   -0.9341767923,
   -0.6595597968,
   -1.0031606701,
   -0.5708106303,
   -1.9742000997,
   2.3789238981,
   2.5766493299,
   0.0424784393,
   2.6895473064,
   3.0510492003,
   2.883379085,
   2.3898210212,
   1.7276260577,
   2.8261894859,
   -0.6596063179,
   -0.1418120462,
   0.2123255255,
   2.4321841249,
   2.1821207145,
   -0.5956577814,
   1.2560602744,
   -0.9158204164,
   -0.5310584343,
   0.4886532146,
   0.9211919851,
   2.5228110715,
   2.4666696043,
   -0.2885371383,
   1.1377883836,
   -0.4607835428,
   3.106731241,
   0.3732131005,
   2.1832128546,
   1.8240231656,
   2.8936032917,
   2.5784820045,
   2.9023792457,
   0.0998481863,
   0.0910608414,
   0.0924645062,
   -0.8932870898,
   -0.8056976467,
   -0.9246294869,
   -0.5682719522,
   -0.8362482606,
   -0.2665266306,
   -0.6580309342,
   1.2384598663,
   2.6771789839,
   2.753669443,
   1.3907998766,
   2.5068886589,
   2.8950972954,
   -0.1969123242,
   2.6047675867,
   0.3272191077,
   2.4063247785,
   2.6475674624,
   2.727220273,
   2.6552691291,
   -0.2705905439,
   2.0817615966,
   2.717764905,
   2.3890809315,
   2.6044074201,
   2.2837714925,
   3.0586318143,
   2.8169534274,
   2.3524109881,
   2.5546271631,
   2.5621176689,
   2.1750433608,
   2.3940052206,
   0.3002673156,
   1.3962943952,
   2.8245470611,
   -0.790927639,
   2.0002128324,
   2.6771607835,
   2.4616672414,
   -0.8970774656,
   2.6458330796,
   -0.166910506,
   2.3757203781,
   2.0741594365,
   2.092836211,
   1.8638833192,
   2.0343174091,
   0.527373462,
   -0.4600650506,
   -0.1599979622,
   1.7262663328,
   -0.7913756416,
   -3.117954406,
   2.6604687912,
   -3.0562326821,
   -0.5348239705,
   -0.5534147832,
   -0.5364796992,
   -0.7637600209,
   -0.4456437408,
   -0.5383805053,
   -0.6158206003,
   -0.4912743565,
   -0.6367678588,
   -0.5868482505,
   -0.5408926925,
   -0.4694346024,
   -0.6707304354,
   -0.5181614995,
   -0.3325107433,
   -0.4273917011,
   0.23773188,
   0.5834497712,
   2.1533082938,
   2.4261338223,
   2.0382474316,
   2.3578142977,
   2.3650961098,
   2.3836793383,
   0.7297200986,
   2.2493468251,
   2.861693981,
   -0.5756116511,
   -0.6063296307,
   -0.6256307411,
   -0.5678918677,
   -0.6123197912,
   -0.5197726837,
   -0.7496105526,
   -0.4289240272,
   -0.4419330306,
   -0.0806009965,
   0.365312337,
   -0.2543770092,
   -0.2996078035,
   -0.8946854569,
   0.0693034144,
   0.3168351444,
   -0.6974620499,
   2.7234678959,
   2.4468755061,
   -0.3708181311,
   -0.0001692363,
   0.3998231585,
   2.2648604524,
   2.6531738451,
   -0.2964805795,
   2.9167805845,
   -0.7167195649,
   -0.4388339689,
   -0.6788116358,
   -0.5128357184,
   -0.6800425066,
   -0.5525790367,
   -0.5337525606
  ]
 },
 "A9_STAS_conformer_440": {
  "omega": [
   -3.0677977971,
   -2.9024949988,
   -2.8990989346,
   3.1137774635,
   -3.0737499346,
   3.0527558998,
   3.0931506246,
   -3.0471120851,
   3.0884974082,
   -3.0719271025,
   3.0454475564,
   3.1346061234,
   -3.039865474,
   3.0255969662,
   3.0755507792,
   -2.9034746855,
   3.1152002541,
   2.938982383,
   -3.1365035617,
   -3.1006827942,
   -2.9293081292,
   -3.0379291876,
   -3.1106589098,
   -3.086110826,
   2.9989073691,
   3.0372394396,
   3.1118082372,
   3.1196644348,
   3.1015837511,
   3.1295279956,
   3.0772930781,
   3.1214622362,
   3.1262055788,
   3.1381594927,
   2.9799790625,
   -3.0875414924,
   -3.1093346029,
   3.043684752,
   -3.1089894638,
   3.0618131128,
   3.0986967086,
   3.0838720961,
   3.104082388,
   3.1146659501,
   3.0612174971,
   3.107388438,
   -3.117043757,
   3.0174730996,
   -2.9608667228,
   2.9832329774,
   -3.1204458835,
   -3.1278913875,
   3.1118943301,
   3.0616370237,
   3.0807884535,
   3.0628497024,
   3.0937931393,
   3.0318089697,
   3.0911980169,
   -3.1408664552,
   3.0472979135,
   3.1077832703,
   -3.0915621623,
   3.0856568722,
   3.0045889922,
   3.1064016379,
   3.1027312671,
   3.1063368917,
   -3.0783450931,
   3.0801853126,
   3.1301031702,
   3.0653885222,
   2.8767347234,
   -2.9140151583,
   2.8822751095,
   3.1090084949,
   3.0775553829,
   -3.0891976775,
   3.0005729079,
   3.0561225047,
   -3.0744053817,
   -3.139018986,
   3.1258926784,
   -3.0475184671,
   -3.0624267033,
   3.0689048535,
   -3.122748739,
   3.1343423074,
   3.0961254184,
   3.1248501213,
   -3.1078723196,
   2.9958669589,
   3.1221140342,
   3.1393546418,
   -3.1410483361,
   3.1200615931,
   3.0534891813,
   -3.1379987698,
   -3.0599199935,
   3.1308644108,
   3.114147657,
   -3.100579924,
   3.0956454597,
   -3.1388364593,
   -3.0912493884,
   2.9606167404,
   -3.0596007496,
   3.0370234879,
   3.0213787435,
   3.1164599321,
   3.1218525116,
   3.1104032765,
   -3.1366435495,
   -3.1229317841,
   3.1371624619,
   -3.0902994415,
   -2.9542255809,
   -3.0307063251,
   -2.9452120148,
   -3.1026057274,
   -3.0715082764,
   -3.0400883044,
   3.1113916008,
   3.023915975,
   3.0191508526,
   -3.123301346,
   -3.0098604075,
   3.0720932923,
   3.0516326987,
   3.0443946025,
   -3.0711239961,
   2.9434259262,
   3.0147923386,
   -3.1018506226,
   3.0035760414,
   3.01289757,
   -2.9030307157,
   2.9355888228,
   -3.1291816892,
   -3.1354361123,
   -3.0983660279,
   -2.944785684,
   -3.0477799982,
   3.1088465376,
   -3.1340241985,
   3.0069091231,
   -3.1286590363,
   -3.0387771368,
   3.0870444159,
   -3.0266844361,
   -3.1128441399,
   3.1049409065,
   -3.0997695472,
   -3.0417583655,
   3.0392515077,
   -3.0864391758,
   2.990028758,
   -3.0625321193,
   3.0371380653,
   3.0931224434,
   3.0902450015,
   -3.1248075068,
   3.0662272046,
   3.0623494938,
   3.111721459,
   3.0742494607,
   3.1114970175,
   3.1404795468,
   -3.1142535081,
   3.0839719897,
   3.0469462549,
   -3.1305752188,
   3.1085360737,
   3.1139047293,
   3.0219498708,
   3.1086370789,
   3.102837212,
   -3.1351563293,
   3.0955192841,
   3.1030132362,
   -2.9560623343,
   2.9233580013,
   3.0742216448,
   3.087990804,
   -2.9595790231,
   3.0840686437,
   3.069181705,
   3.0856077333,
   3.1233364898,
   3.0918695886,
   3.0899025384,
   3.1381513225,
   3.0116579693,
   3.062086131,
   3.0355172256,
   3.1364348744,
   2.9766048512,
   -3.1405677711,
   -3.1016222795,
   3.0142609994,
   3.0042135966,
   2.9329767507,
   -3.1249204403,
   3.1377410583,
   3.0792067131,
   3.0586096568,
   3.0468301786,
   -2.9780436575,
   -3.1321992836,
   -3.1118316835,
   -3.1402981145,
   -3.1139390278,
   2.9997705683,
   -3.133317756,
   3.1125470827,
   3.1250899127,
   3.0641423949,
   3.1063257905
  ],
  "phi": [
   -2.0770336442,
   -1.4158347237,
   -1.5516710756,
   -1.5736186737,
   -1.8608978777,
   -1.4013553151,
   -1.8718910881,
   -1.2522950238,
   1.5197295271,
   -2.2541321217,
   -1.9036988631,
   -2.0386351208,
   -2.3765928568,
   -1.7854327516,
   -2.2422851617,
   -2.0929167396,
   -2.6863201304,
   -1.1379559597,
   -1.8268606885,
   -2.3585971049,
   -1.1998573038,
   -1.4446791309,
   -2.4361420818,
   -1.2674850504,
   -1.4879270458,
   -1.1983492613,
   -1.1433504088,
   -1.1783742942,
   -1.3218369999,
   -1.3238583891,
   -1.2466089092,
   -1.1627918645,
   -1.2378417594,
   -1.7416520122,
   -1.2638985146,
   1.6628016358,
   -2.6663760861,
   -1.7380289977,
   -1.2464465111,
   -1.3430900378,
   -1.2731265971,
   -1.1943912049,
   -1.178933795,
   -1.2465572799,
   -1.3668750169,
   -1.3175696007,
   -1.2946359538,
   -1.5874376562,
   -2.2539972516,
   -2.2730084423,
   -0.9882953866,
   -1.1605221567,
   -1.1912207693,
   -1.1991598348,
   -1.1389544022,
   -1.0372060549,
   -1.2091990495,
   -0.9778703451,
   -2.2113606443,
   -0.9275860499,
   -1.4143590305,
   -0.9230667784,
   -1.1891694888,
   -1.1103746635,
   -1.0371416588,
   -1.0726544198,
   -1.0279904407,
   -1.0343924052,
   -1.4755891865,
   -2.729491447,
   -0.4144377068,
   1.3208788119,
   -1.4336250457,
   -2.231721153,
   -2.112978412,
   -1.5554581351,
   -1.0011525663,
   -1.2965855599,
   -1.0792450162,
   -1.0462376701,
   -1.3036116575,
   -1.2455024656,
   -2.0138596894,
   -2.4192237285,
   0.9471488434,
   -1.6856996096,
   -1.111723082,
   -1.2968139537,
   -2.3045463592,
   -2.3543591253,
   -1.167244782,
   0.9589960865,
   1.0441910826,
   1.2328641072,
   -1.7324042492,
   -2.3855894595,
   -1.0902534128,
   -1.5148258191,
   -1.3741332585,
   -2.9587128567,
   -1.8681561656,
   -1.3913233564,
   -0.9810415445,
   -1.0903282487,
   -2.0663131426,
   -2.1984449924,
   -1.4101481033,
   -1.0491977762,
   -1.0306727311,
   -1.0618805708,
   -1.409306412,
   -1.7581379521,
   -2.3741651711,
   -1.9231006743,
   -1.178409649,
   -1.2454659175,
   -1.9729493778,
   -2.3668269317,
   -1.2542894254,
   -0.8902715605,
   -1.2971085891,
   -2.1186299856,
   -1.1190869666,
   -1.028340531,
   -1.1138620541,
   -2.4231958865,
   -1.2911264139,
   -1.1822175163,
   -1.8356447025,
   -1.0334597476,
   -2.1455063227,
   -1.9824354306,
   -1.8408216207,
   -1.8947008522,
   1.0699193824,
   -2.2449240766,
   -2.7617465226,
   -1.164673219,
   -1.3778621335,
   -1.8434238132,
   -1.9898223516,
   -1.4502521744,
   -1.6251190783,
   -1.8456581222,
   -2.4653886536,
   -2.0108123662,
   -1.8013255703,
   -1.9283924961,
   -1.3458786023,
   -1.9705445286,
   -1.2880556435,
   -1.3829751507,
   -1.3507162277,
   -1.3430754984,
   -2.3775626257,
   -2.72695734,
   -2.1750283624,
   -1.2261498462,
   -1.1806797359,
   -1.4082907192,
   -1.1876746173,
   -1.2757026694,
   -1.297001951,
   -1.2965816368,
   -1.3396578665,
   -1.2463668538,
   -1.2324719145,
   -1.2964457929,
   -1.4882696022,
   -1.2630359636,
   -1.2087296223,
   -1.2690730537,
   -1.374072563,
   -1.7991456273,
   1.4891024912,
   -2.1187203134,
   -1.5200325921,
   -1.9608347091,
   -1.7919494888,
   -1.8588700624,
   -2.2599629181,
   1.1878715965,
   -1.3715853365,
   -1.276955833,
   -1.2746614545,
   -1.2782788711,
   -1.2375428677,
   -1.1641508782,
   -1.3032662455,
   -1.2827028325,
   -1.200907817,
   -1.2943262497,
   -1.2342258543,
   -1.3083077087,
   1.2910856307,
   -1.4945093953,
   -1.4634087568,
   -1.3287705451,
   -1.4648944404,
   1.3333248746,
   -1.2314462321,
   -1.9519761988,
   -2.1466222525,
   -1.3137235569,
   -1.4244802133,
   -1.9326056373,
   -1.9553716387,
   -2.2612050017,
   -1.3797069133,
   -2.6610935042,
   -1.2106015155,
   -1.2433941724,
   -1.1749296704,
   -1.3006794347,
   -1.2396587756,
   -1.1829944144,
   -1.3876582243,
   -1.2819699102
  ],
  "psi": [
   -0.6013425862,
   2.7903491878,
   -1.1217804687,
   0.4833482775,
   1.9344112264,
   2.6168171536,
   2.7896709191,
   2.4409146685,
   2.1279735329,
   0.056449803,
   2.2090540913,
   2.24441732,
   2.1938638079,
   2.2639313993,
   2.5092481588,
   2.2442748038,
   0.9044565096,
   2.7323010615,
   2.6853525229,
   1.6198000398,
   -2.8946782378,
   -0.4675817152,
   -0.1977194954,
   0.1939396971,
   -0.4206086862,
   -0.5611750552,
   -0.5558982236,
   -0.651792991,
   -0.6692505074,
   -0.4242866643,
   -0.5849739318,
   -0.6341137425,
   -0.6709246022,
   -0.3317382303,
   -0.5824159184,
   -0.6288729777,
   0.2022368094,
   2.6044790426,
   2.0559492251,
   -0.3229025531,
   -0.692396797,
   -0.5476876466,
   -0.7040943061,
   -0.6352406385,
   -0.578580562,
   -0.4033283105,
   -0.617191124,
   -0.2196458674,
   -0.2570238765,
   2.3781796146,
   2.290436238,
   -0.7528554275,
   -0.7016862874,
   -0.6023679154,
   -0.5948957992,
   -0.6963325897,
   -0.7100375304,
   -0.6970278192,
   -0.796990444,
   1.9229730268,
   2.6078086515,
   2.1226269936,
   -0.8098265822,
   -0.6890231693,
   -0.7589314025,
   -0.7584494537,
   -0.7020919084,
   -0.786961464,
   -0.8851485452,
   1.1928548453,
   -1.7592231411,
   -1.3046073682,
   0.2310995113,
   2.7046066704,
   2.4567034832,
   1.9424699365,
   2.5024400036,
   -0.7199467767,
   -0.6003955403,
   -0.7592334456,
   -0.7577766285,
   -0.8597603,
   1.8972499001,
   1.860838046,
   2.3609281816,
   1.0125508452,
   2.7631456963,
   2.601636163,
   2.7505611532,
   2.8257966686,
   1.6578711536,
   -0.1018122425,
   0.7000120642,
   0.5013312094,
   0.2342384087,
   2.3707903215,
   3.1024902465,
   -0.322092791,
   -0.0958834445,
   2.3760738944,
   2.7371048078,
   1.9187878372,
   2.6088522108,
   -0.7730946233,
   2.5160503924,
   2.5765241236,
   2.7427808693,
   2.8080976107,
   -0.6851345837,
   2.6434116541,
   2.4511564301,
   2.7531624888,
   1.3904096808,
   2.5074408134,
   2.8949723313,
   -0.1967287324,
   -0.6892926486,
   -0.144177961,
   -0.5601310765,
   1.9629950399,
   -0.7144947136,
   -0.1779113992,
   0.3299473145,
   2.8104528558,
   -0.6470622376,
   -0.2898240001,
   1.4539128522,
   2.508491036,
   3.1377657411,
   2.1009652663,
   2.21596954,
   0.5972611958,
   2.5616458152,
   2.1736227078,
   2.4058009802,
   0.3002673156,
   1.3962943952,
   2.8245470611,
   -0.790927639,
   2.0002128324,
   2.6771607835,
   2.4616672414,
   -0.8970774656,
   2.6458330796,
   -0.166910506,
   2.3757203781,
   2.0741594365,
   2.092836211,
   1.8638833192,
   2.0343174091,
   0.527373462,
   -0.4600650506,
   -0.1599979622,
   1.7262663328,
   -0.7913756416,
   -3.117954406,
   2.6604687912,
   -3.0562326821,
   -0.5348239705,
   -0.5534147832,
   -0.5364796992,
   -0.7637600209,
   -0.4456437408,
   -0.5383805053,
   -0.6158206003,
   -0.4912743565,
   -0.6367678588,
   -0.5868482505,
   -0.5408926925,
   -0.4694346024,
   -0.6707304354,
   -0.5181614995,
   -0.3325107433,
   -0.4273917011,
   0.23773188,
   0.5834497712,
   2.1533082938,
   2.4261338223,
   2.0382474316,
   2.3578142977,
   2.3650961098,
   2.3836793383,
   0.7297200986,
   2.2493468251,
   2.861693981,
   -0.5756116511,
   -0.6063296307,
   -0.6256307411,
   -0.5678918677,
   -0.6123197912,
   -0.5197726837,
   -0.7496105526,
   -0.4289240272,
   -0.4419330306,
   -0.0806009965,
   0.365312337,
   -0.2543770092,
   -0.2996078035,
   -0.8946854569,
   0.0693034144,
   0.3168351444,
   -0.6974620499,
   2.7234678959,
   2.4468755061,
   -0.3708181311,
   -0.0001692363,
   0.3998231585,
   2.2648604524,
   2.6531738451,
   -0.2964805795,
   2.9167805845,
   -0.7167195649,
   -0.4388339689,
   -0.6788116358,
   -0.5128357184,
   -0.6800425066,
   -0.5525790367,
   -0.5337525606
  ]
 },
 "A9_STAS_conformer_441": {
  "omega": [
   -3.0677977971,
   -2.9024949988,
   -2.8990989346,
   3.1137774635,
   -3.0737499346,
   3.0527558998,
   3.0931506246,
   -3.0471120851,
   3.0884974082,
   -3.0719271025,
   3.0454475564,
   3.1346061234,
   -3.039865474,
   3.0255969662,
   3.0755507792,
   -2.9034746855,
   3.1152002541,
   2.938982383,
   -3.1365035617,
   -3.1006827942,
   -2.9293081292,
   -3.0379291876,
   -3.1106589098,
   -3.086110826,
   2.9989073691,
   3.0372394396,
   3.1118082372,
   3.1196644348,
   3.1015837511,
   3.1295279956,
   3.0772930781,
   3.1214622362,
   3.1262055788,
   3.1381594927,
   2.9799790625,
   -3.0875414924,
   -3.1093346029,
   3.043684752,
   -3.1089894638,
   3.0618131128,
   3.0986967086,
   3.0838720961,
   3.104082388,
   3.1146659501,
   3.0612174971,
   3.107388438,
   -3.117043757,
   3.0182342649,
   3.1113794169,
   -3.1320751782,
   -3.1251649843,
   3.091867379,
   3.0008596917,
   -3.1214094975,
   -3.1078643943,
   -3.1295596586,
   -3.1214401094,
   -3.0999194414,
   3.1049063663,
   -3.126936271,
   -3.087453564,
   -2.9938988381,
   3.0094533107,
   -3.1123004684,
   -3.1371774766,
   2.8858730665,
   -3.1297312722,
   2.9452625274,
   -3.0894637188,
   3.1106445662,
   -3.088672968,
   2.9080552097,
   -3.0508929507,
   3.0671569539,
   -3.0312984297,
   3.0468444998,
   3.0365233216,
   -3.1361419505,
   -3.1360819919,
   3.1134367011,
   3.0618916764,
   -3.0669841866,
   3.0122349637,
   -3.0489433422,
   -3.0739076577,
   -3.1150463821,
   3.1256542748,
   2.9998107091,
   3.0548077206,
   3.1231701055,
   -2.9429501945,
   3.1289158306,
   -3.0436780285,
   3.0918638564,
   3.118203714,
   -3.0831298462,
   -3.0943494889,
   -3.0825096573,
   -3.0643273601,
   -3.0665909804,
   -3.0489972301,
   3.0765235002,
   3.0443404352,
   -3.0967582023,
   -3.1134479365,
   -3.1398449694,
   3.0803081986,
   3.0667779529,
   2.8774163218,
   -2.9615661358,
   3.0885309886,
   3.0998880421,
   -3.1325963854,
   3.1136027727,
   3.1304804909,
   3.129745753,
   -3.0425601817,
   3.0831410975,
   3.0610344632,
   3.1306924437,
   -3.1383795862,
   -3.1307711987,
   3.117048708,
   3.133414727,
   3.0742782602,
   -3.1262284732,
   -3.0434793906,
   -3.105944809,
   -3.1355223711,
   3.135460591,
   -3.0882310515,
   -3.1005639755,
   3.1335061818,
   2.9932943933,
   -2.975336933,
   3.01289757,
   -2.9030307157,
   2.9355888228,
   -3.1291816892,
   -3.1354361123,
   -3.0983660279,
   -2.944785684,
   -3.0477799982,
   3.1088465376,
   -3.1340241985,
   3.0069091231,
   -3.1286590363,
   -3.0387771368,
   3.0870444159,
   -3.0266844361,
   -3.1128441399,
   3.1049409065,
   -3.0997695472,
   -3.0417583655,
   3.0392515077,
   -3.0864391758,
   2.990028758,
   -3.0625321193,
   3.0371380653,
   3.0931224434,
   3.0902450015,
   -3.1248075068,
   3.0662272046,
   3.0623494938,
   3.111721459,
   3.0742494607,
   3.1114970175,
   3.1404795468,
   -3.1142535081,
   3.0839719897,
   3.0469462549,
   -3.1305752188,
   3.1085360737,
   3.1139047293,
   3.0219498708,
   3.1086370789,
   3.102837212,
   -3.1351563293,
   3.0955192841,
   3.1030132362,
   -2.9560623343,
   2.9233580013,
   3.0742216448,
   3.087990804,
   -2.9595790231,
   3.0840686437,
   3.069181705,
   3.0856077333,
   3.1233364898,
   3.0918695886,
   3.0899025384,
   3.1381513225,
   3.0116579693,
   3.062086131,
   3.0355172256,
   3.1364348744,
   2.9766048512,
   -3.1405677711,
   -3.1016222795,
   3.0142609994,
   3.0042135966,
   2.9329767507,
   -3.1249204403,
   3.1377410583,
   3.0792067131,
   3.0586096568,
   3.0468301786,
   -2.9780436575,
   -3.1321992836,
   -3.1118316835,
   -3.1402981145,
   -3.1139390278,
   2.9997705683,
   -3.133317756,
   3.1125470827,
   3.1250899127,
   3.0641423949,
   3.1063257905
  ],
  "phi": [
   -2.0770336442,
   -1.4158347237,
   -1.5516710756,
   -1.5736186737,
   -1.8608978777,
   -1.4013553151,
   -1.8718910881,
   -1.2522950238,
   1.5197295271,
   -2.2541321217,
   -1.9036988631,
   -2.0386351208,
   -2.3765928568,
   -1.7854327516,
   -2.2422851617,
   -2.0929167396,
   -2.6863201304,
   -1.1379559597,
   -1.8268606885,
   -2.3585971049,
   -1.1998573038,
   -1.4446791309,
   -2.4361420818,
   -1.2674850504,
   -1.4879270458,
   -1.1983492613,
   -1.1433504088,
   -1.1783742942,
   -1.3218369999,
   -1.3238583891,
   -1.2466089092,
   -1.1627918645,
   -1.2378417594,
   -1.7416520122,
   -1.2638985146,
   1.6628016358,
   -2.6663760861,
   -1.7380289977,
   -1.2464465111,
   -1.3430900378,
   -1.2731265971,
   -1.1943912049,
   -1.178933795,
   -1.2465572799,
   -1.3668750169,
   -1.3175696007,
   -1.2946359538,
   -0.9581276601,
   -1.2948759541,
   -1.1152417145,
   -1.3049547295,
   1.0830124879,
   -1.1029462791,
   -1.3071873675,
   -1.1508730034,
   -1.2357520732,
   -1.1478391653,
   -1.7056207501,
   -0.8409838989,
   -1.1013601312,
   -1.7141586931,
   -2.1294217989,
   -1.4482366912,
   -2.5391095833,
   -2.4579559208,
   -1.9921171472,
   -2.0752592036,
   -1.584840889,
   -2.1176853972,
   -2.0218747895,
   -1.4922450959,
   -1.9813343244,
   -2.4571407319,
   -2.3490250812,
   -2.0537699269,
   -2.3768045113,
   -1.539340812,
   -1.0812084703,
   -1.1408446758,
   -1.0928584369,
   -0.9829247357,
   -1.3535825344,
   -2.7617793066,
   -0.9790669289,
   1.197841186,
   -1.1362117619,
   0.6559024626,
   -1.0088484971,
   -2.1161672617,
   -1.5061724141,
   -1.3838174182,
   -1.6591382254,
   -1.8628679764,
   -1.0969802699,
   -2.0774065495,
   -2.2340534476,
   -1.3640871865,
   -1.089144391,
   -2.5879223722,
   -1.1321580329,
   -1.0523098137,
   -1.14700828,
   -2.1081128707,
   -2.1037805232,
   0.9459781134,
   -2.2605234548,
   -2.1655076108,
   -2.0763594714,
   -2.2403507087,
   -1.1234313662,
   -1.6287778028,
   -2.1943291699,
   1.008129889,
   -1.9416253235,
   -1.4161691016,
   -3.1078860429,
   -1.8304719785,
   -1.2910116489,
   -1.1328078119,
   -1.0252580559,
   -1.1560294936,
   -1.080138943,
   -1.107030192,
   -1.165932408,
   -1.3439135186,
   -1.0018689535,
   -1.1839760182,
   1.206067834,
   -2.8464694366,
   -1.3556673864,
   -1.3632160442,
   -1.163452194,
   -1.9867426423,
   -2.1988923044,
   1.0699193824,
   -2.2449240766,
   -2.7617465226,
   -1.164673219,
   -1.3778621335,
   -1.8434238132,
   -1.9898223516,
   -1.4502521744,
   -1.6251190783,
   -1.8456581222,
   -2.4653886536,
   -2.0108123662,
   -1.8013255703,
   -1.9283924961,
   -1.3458786023,
   -1.9705445286,
   -1.2880556435,
   -1.3829751507,
   -1.3507162277,
   -1.3430754984,
   -2.3775626257,
   -2.72695734,
   -2.1750283624,
   -1.2261498462,
   -1.1806797359,
   -1.4082907192,
   -1.1876746173,
   -1.2757026694,
   -1.297001951,
   -1.2965816368,
   -1.3396578665,
   -1.2463668538,
   -1.2324719145,
   -1.2964457929,
   -1.4882696022,
   -1.2630359636,
   -1.2087296223,
   -1.2690730537,
   -1.374072563,
   -1.7991456273,
   1.4891024912,
   -2.1187203134,
   -1.5200325921,
   -1.9608347091,
   -1.7919494888,
   -1.8588700624,
   -2.2599629181,
   1.1878715965,
   -1.3715853365,
   -1.276955833,
   -1.2746614545,
   -1.2782788711,
   -1.2375428677,
   -1.1641508782,
   -1.3032662455,
   -1.2827028325,
   -1.200907817,
   -1.2943262497,
   -1.2342258543,
   -1.3083077087,
   1.2910856307,
   -1.4945093953,
   -1.4634087568,
   -1.3287705451,
   -1.4648944404,
   1.3333248746,
   -1.2314462321,
   -1.9519761988,
   -2.1466222525,
   -1.3137235569,
   -1.4244802133,
   -1.9326056373,
   -1.9553716387,
   -2.2612050017,
   -1.3797069133,
   -2.6610935042,
   -1.2106015155,
   -1.2433941724,
   -1.1749296704,
   -1.3006794347,
   -1.2396587756,
   -1.1829944144,
   -1.3876582243,
   -1.2819699102
  ],
  "psi": [
   -0.6013425862,
   2.7903491878,
   -1.1217804687,
   0.4833482775,
   1.9344112264,
   2.6168171536,
   2.7896709191,
   2.4409146685,
   2.1279735329,
   0.056449803,
   2.2090540913,
   2.24441732,
   2.1938638079,
   2.2639313993,
   2.5092481588,
   2.2442748038,
   0.9044565096,
   2.7323010615,
   2.6853525229,
   1.6198000398,
   -2.8946782378,
   -0.4675817152,
   -0.1977194954,
   0.1939396971,
   -0.4206086862,
   -0.5611750552,
   -0.5558982236,
   -0.651792991,
   -0.6692505074,
   -0.4242866643,
   -0.5849739318,
   -0.6341137425,
   -0.6709246022,
   -0.3317382303,
   -0.5824159184,
   -0.6288729777,
   0.2022368094,
   2.6044790426,
   2.0559492251,
   -0.3229025531,
   -0.692396797,
   -0.5476876466,
   -0.7040943061,
   -0.6352406385,
   -0.578580562,
   -0.4033283105,
   -0.617191124,
   -0.220425332,
   -0.5906886424,
   -0.7141560059,
   -0.3911755162,
   -0.2979694597,
   0.3815527176,
   -0.4323013722,
   -0.2101222263,
   -0.6491976987,
   -0.3259263284,
   -0.5332172704,
   0.1539321015,
   -0.6744962959,
   -0.2022494056,
   -0.0542442188,
   2.0105165646,
   2.6317297729,
   2.4162598835,
   2.6938694373,
   2.5554715167,
   2.462123177,
   2.4087819082,
   2.4710870615,
   2.2308696086,
   2.7403616281,
   2.5846608149,
   2.4795265006,
   2.3998166796,
   2.7487846857,
   1.9390968662,
   2.2362619125,
   -0.7757271728,
   -0.7308573327,
   -0.802004219,
   -0.7477132214,
   2.6442403366,
   2.9051394706,
   2.2783174605,
   0.1173421708,
   1.9332767349,
   2.6681655659,
   2.4557911756,
   2.7998863039,
   1.9987533521,
   -0.1645915423,
   0.0345533034,
   2.023799247,
   -0.790242241,
   1.3450559492,
   1.920070326,
   3.1103387982,
   -0.5857942207,
   2.5852234204,
   -0.6896359188,
   2.5167896197,
   -0.7524324088,
   2.2342023667,
   2.7450773847,
   0.977071137,
   2.4275784013,
   2.1876160173,
   2.2838346729,
   2.3851874309,
   -0.1326270914,
   0.2523735412,
   2.5492473352,
   0.4703080952,
   2.3534078248,
   -0.1197617405,
   2.4477891555,
   -0.1949024801,
   2.5406755858,
   2.4005809345,
   2.5042759966,
   2.5591873888,
   -0.7455752707,
   -0.7311685763,
   -0.7880720777,
   0.0864590301,
   2.4069127713,
   2.554786911,
   -2.4418038237,
   1.6607697416,
   1.4751032598,
   -0.5333970913,
   2.2032888444,
   2.4186619951,
   2.5234672077,
   0.3002673156,
   1.3962943952,
   2.8245470611,
   -0.790927639,
   2.0002128324,
   2.6771607835,
   2.4616672414,
   -0.8970774656,
   2.6458330796,
   -0.166910506,
   2.3757203781,
   2.0741594365,
   2.092836211,
   1.8638833192,
   2.0343174091,
   0.527373462,
   -0.4600650506,
   -0.1599979622,
   1.7262663328,
   -0.7913756416,
   -3.117954406,
   2.6604687912,
   -3.0562326821,
   -0.5348239705,
   -0.5534147832,
   -0.5364796992,
   -0.7637600209,
   -0.4456437408,
   -0.5383805053,
   -0.6158206003,
   -0.4912743565,
   -0.6367678588,
   -0.5868482505,
   -0.5408926925,
   -0.4694346024,
   -0.6707304354,
   -0.5181614995,
   -0.3325107433,
   -0.4273917011,
   0.23773188,
   0.5834497712,
   2.1533082938,
   2.4261338223,
   2.0382474316,
   2.3578142977,
   2.3650961098,
   2.3836793383,
   0.7297200986,
   2.2493468251,
   2.861693981,
   -0.5756116511,
   -0.6063296307,
   -0.6256307411,
   -0.5678918677,
   -0.6123197912,
   -0.5197726837,
   -0.7496105526,
   -0.4289240272,
   -0.4419330306,
   -0.0806009965,
   0.365312337,
   -0.2543770092,
   -0.2996078035,
   -0.8946854569,
   0.0693034144,
   0.3168351444,
   -0.6974620499,
   2.7234678959,
   2.4468755061,
   -0.3708181311,
   -0.0001692363,
   0.3998231585,
   2.2648604524,
   2.6531738451,
   -0.2964805795,
   2.9167805845,
   -0.7167195649,
   -0.4388339689,
   -0.6788116358,
   -0.5128357184,
   -0.6800425066,
   -0.5525790367,
   -0.5337525606
  ]
 },
 "A9_STAS_conformer_442": {
  "omega": [
   -3.0677977971,
   -2.9024949988,
   -2.8990989346,
   3.1137774635,
   -3.0737499346,
   3.0527558998,
   3.0931506246,
   -3.0471120851,
   3.0884974082,
   -3.0719271025,
   3.0454475564,
   3.1346061234,
   -3.039865474,
   3.0255969662,
   3.0755507792,
   -2.9034746855,
   3.1152002541,
   2.938982383,
   -3.1365035617,
   -3.1006827942,
   -2.9293081292,
   -3.0379291876,
   -3.1106589098,
   -3.086110826,
   2.9989073691,
   3.0372394396,
   3.1118082372,
   3.1196644348,
   3.1015837511,
   3.1295279956,
   3.0772930781,
   3.1214622362,
   3.1262055788,
   3.1381594927,
   2.9799790625,
   -3.0875414924,
   -3.1093346029,
   3.043684752,
   -3.1089894638,
   3.0618131128,
   3.0986967086,
   3.0838720961,
   3.104082388,
   3.1146659501,
   3.0612174971,
   3.107388438,
   -3.117043757,
   3.0187097407,
   3.109309201,
   3.1042058355,
   3.0796008493,
   3.0969099082,
   -3.050919153,
   3.0618310473,
   3.0812449759,
   3.0622413169,
   3.0940410734,
   3.03386027,
   3.1297950295,
   3.1364258849,
   3.1080283848,
   3.1051017619,
   -3.1338905032,
   3.0611387433,
   -3.0333443475,
   2.7680563898,
   -3.1410764526,
   -3.0847244476,
   2.9255507654,
   3.1146751115,
   3.1173352037,
   -3.0174447058,
   3.094204502,
   -3.1407405577,
   -3.1332187588,
   -2.9478714307,
   3.0834105482,
   -3.1075492955,
   -3.1400754414,
   -3.071092956,
   -3.0489556854,
   3.0795304298,
   3.0953258877,
   3.1078977286,
   3.1016607026,
   -3.109540833,
   3.0834374034,
   3.1148587525,
   3.0515546731,
   -3.1382154863,
   -3.109701908,
   -3.1237398641,
   3.0259379227,
   2.9977779371,
   3.0516850669,
   3.0984979143,
   3.0876349791,
   3.0983964035,
   -2.9627196867,
   2.7898495714,
   3.038890982,
   3.0459500414,
   -3.1192614523,
   2.9983763539,
   -3.0980364072,
   2.8912257988,
   -3.1236720711,
   -3.0569183368,
   3.0417738656,
   -3.0212119287,
   3.078503083,
   -3.0168325781,
   -3.1279057049,
   -3.0538737538,
   3.0718003588,
   -3.137169241,
   -3.0127534813,
   -3.0746677614,
   3.0230714969,
   3.119242104,
   -3.1183757107,
   3.137693074,
   3.1119977522,
   3.1305945758,
   3.0248293169,
   -3.1164722533,
   3.0573119611,
   3.0603939969,
   3.0924662156,
   3.0805757894,
   -3.0798063981,
   3.1034932371,
   -3.1347857385,
   -2.9729799067,
   3.1348302263,
   3.01289757,
   -2.9030307157,
   2.9355888228,
   -3.1291816892,
   -3.1354361123,
   -3.0983660279,
   -2.944785684,
   -3.0477799982,
   3.1088465376,
   -3.1340241985,
   3.0069091231,
   -3.1286590363,
   -3.0387771368,
   3.0870444159,
   -3.0266844361,
   -3.1128441399,
   3.1049409065,
   -3.0997695472,
   -3.0417583655,
   3.0392515077,
   -3.0864391758,
   2.990028758,
   -3.0625321193,
   3.0371380653,
   3.0931224434,
   3.0902450015,
   -3.1248075068,
   3.0662272046,
   3.0623494938,
   3.111721459,
   3.0742494607,
   3.1114970175,
   3.1404795468,
   -3.1142535081,
   3.0839719897,
   3.0469462549,
   -3.1305752188,
   3.1085360737,
   3.1139047293,
   3.0219498708,
   3.1086370789,
   3.102837212,
   -3.1351563293,
   3.0955192841,
   3.1030132362,
   -2.9560623343,
   2.9233580013,
   3.0742216448,
   3.087990804,
   -2.9595790231,
   3.0840686437,
   3.069181705,
   3.0856077333,
   3.1233364898,
   3.0918695886,
   3.0899025384,
   3.1381513225,
   3.0116579693,
   3.062086131,
   3.0355172256,
   3.1364348744,
   2.9766048512,
   -3.1405677711,
   -3.1016222795,
   3.0142609994,
   3.0042135966,
   2.9329767507,
   -3.1249204403,
   3.1377410583,
   3.0792067131,
   3.0586096568,
   3.0468301786,
   -2.9780436575,
   -3.1321992836,
   -3.1118316835,
   -3.1402981145,
   -3.1139390278,
   2.9997705683,
   -3.133317756,
   3.1125470827,
   3.1250899127,
   3.0641423949,
   3.1063257905
  ],
  "phi": [
   -2.0770336442,
   -1.4158347237,
   -1.5516710756,
   -1.5736186737,
   -1.8608978777,
   -1.4013553151,
   -1.8718910881,
   -1.2522950238,
   1.5197295271,
   -2.2541321217,
   -1.9036988631,
   -2.0386351208,
   -2.3765928568,
   -1.7854327516,
   -2.2422851617,
   -2.0929167396,
   -2.6863201304,
   -1.1379559597,
   -1.8268606885,
   -2.3585971049,
   -1.1998573038,
   -1.4446791309,
   -2.4361420818,
   -1.2674850504,
   -1.4879270458,
   -1.1983492613,
   -1.1433504088,
   -1.1783742942,
   -1.3218369999,
   -1.3238583891,
   -1.2466089092,
   -1.1627918645,
   -1.2378417594,
   -1.7416520122,
   -1.2638985146,
   1.6628016358,
   -2.6663760861,
   -1.7380289977,
   -1.2464465111,
   -1.3430900378,
   -1.2731265971,
   -1.1943912049,
   -1.178933795,
   -1.2465572799,
   -1.3668750169,
   -1.3175696007,
   -1.2946359538,
   -1.1031950332,
   -1.116297624,
   -1.0473481452,
   -1.0239308978,
   -1.0262395057,
   -1.1386239675,
   -1.1994068486,
   -1.1386766167,
   -1.0381793645,
   -1.2078984961,
   -0.9786819436,
   -1.5581838306,
   -1.0835544091,
   -1.7917971682,
   -2.7833920048,
   -1.0322569706,
   -0.9070685601,
   -1.1638605624,
   -0.8282041189,
   -1.0545738885,
   -1.9526197985,
   -2.8209337889,
   -1.5583469225,
   -1.7452622831,
   -1.1705064435,
   -1.1502679934,
   -1.015035573,
   -1.0784768122,
   -1.0630970688,
   -1.0302781941,
   -1.4858182232,
   -2.412610075,
   -1.8312064977,
   -1.8991023378,
   -1.1327069176,
   -0.9505443816,
   -1.0709845686,
   -1.7816940442,
   -1.8329225521,
   -0.9885236504,
   -1.0565687613,
   -1.1864814925,
   -1.2163981381,
   -1.0238348947,
   -1.4663960797,
   -1.2427611236,
   -2.463819878,
   -2.143847686,
   -2.2090320391,
   -1.4563915294,
   -2.7100255392,
   -1.2994490531,
   -1.2678117955,
   -2.6528684219,
   -2.6432147414,
   -0.9421081683,
   -1.6313758224,
   -2.8217615428,
   -2.1063760177,
   -2.6717856602,
   -0.9422153176,
   -2.2693880727,
   -1.1788597388,
   -1.458536449,
   -1.3783587575,
   -1.6740886191,
   -0.8799028443,
   -0.974238424,
   -1.0427714992,
   -1.8635979667,
   -2.1301700019,
   -1.198750761,
   -1.1049125601,
   -1.1531941859,
   -2.8990534592,
   -1.0550902214,
   -1.3019403726,
   -2.5575050901,
   -2.5187202068,
   -0.9088383672,
   -1.3539621797,
   -2.1661231559,
   -0.8703727856,
   -0.9908439575,
   -1.2899221429,
   -1.716152285,
   -1.9952806298,
   1.0699193824,
   -2.2449240766,
   -2.7617465226,
   -1.164673219,
   -1.3778621335,
   -1.8434238132,
   -1.9898223516,
   -1.4502521744,
   -1.6251190783,
   -1.8456581222,
   -2.4653886536,
   -2.0108123662,
   -1.8013255703,
   -1.9283924961,
   -1.3458786023,
   -1.9705445286,
   -1.2880556435,
   -1.3829751507,
   -1.3507162277,
   -1.3430754984,
   -2.3775626257,
   -2.72695734,
   -2.1750283624,
   -1.2261498462,
   -1.1806797359,
   -1.4082907192,
   -1.1876746173,
   -1.2757026694,
   -1.297001951,
   -1.2965816368,
   -1.3396578665,
   -1.2463668538,
   -1.2324719145,
   -1.2964457929,
   -1.4882696022,
   -1.2630359636,
   -1.2087296223,
   -1.2690730537,
   -1.374072563,
   -1.7991456273,
   1.4891024912,
   -2.1187203134,
   -1.5200325921,
   -1.9608347091,
   -1.7919494888,
   -1.8588700624,
   -2.2599629181,
   1.1878715965,
   -1.3715853365,
   -1.276955833,
   -1.2746614545,
   -1.2782788711,
   -1.2375428677,
   -1.1641508782,
   -1.3032662455,
   -1.2827028325,
   -1.200907817,
   -1.2943262497,
   -1.2342258543,
   -1.3083077087,
   1.2910856307,
   -1.4945093953,
   -1.4634087568,
   -1.3287705451,
   -1.4648944404,
   1.3333248746,
   -1.2314462321,
   -1.9519761988,
   -2.1466222525,
   -1.3137235569,
   -1.4244802133,
   -1.9326056373,
   -1.9553716387,
   -2.2612050017,
   -1.3797069133,
   -2.6610935042,
   -1.2106015155,
   -1.2433941724,
   -1.1749296704,
   -1.3006794347,
   -1.2396587756,
   -1.1829944144,
   -1.3876582243,
   -1.2819699102
  ],
  "psi": [
   -0.6013425862,
   2.7903491878,
   -1.1217804687,
   0.4833482775,
   1.9344112264,
   2.6168171536,
   2.7896709191,
   2.4409146685,
   2.1279735329,
   0.056449803,
   2.2090540913,
   2.24441732,
   2.1938638079,
   2.2639313993,
   2.5092481588,
   2.2442748038,
   0.9044565096,
   2.7323010615,
   2.6853525229,
   1.6198000398,
   -2.8946782378,
   -0.4675817152,
   -0.1977194954,
   0.1939396971,
   -0.4206086862,
   -0.5611750552,
   -0.5558982236,
   -0.651792991,
   -0.6692505074,
   -0.4242866643,
   -0.5849739318,
   -0.6341137425,
   -0.6709246022,
   -0.3317382303,
   -0.5824159184,
   -0.6288729777,
   0.2022368094,
   2.6044790426,
   2.0559492251,
   -0.3229025531,
   -0.692396797,
   -0.5476876466,
   -0.7040943061,
   -0.6352406385,
   -0.578580562,
   -0.4033283105,
   -0.617191124,
   -0.2212945601,
   -0.7625669098,
   -0.9079091839,
   -0.6435880778,
   -0.8583619912,
   -0.8571954053,
   -0.5363516085,
   -0.595450514,
   -0.6950895881,
   -0.7097642966,
   -0.6984369637,
   -0.795883746,
   2.8317262339,
   2.7496853385,
   -0.0209668611,
   2.8275886885,
   2.1665134166,
   -0.8939244206,
   0.7425204028,
   -1.0607528722,
   -0.6767550225,
   0.4314940698,
   1.795276074,
   2.1433814235,
   2.2449435174,
   -0.5894486601,
   -0.9024663099,
   -0.7795266232,
   -0.7487756469,
   -0.4250369264,
   -0.4260906013,
   -0.2656924632,
   2.3158305139,
   -0.2549352941,
   2.2768835992,
   -0.8139457858,
   -0.7918212409,
   -0.6522629763,
   0.2743542549,
   1.9918945151,
   2.4849165517,
   2.5608961903,
   -0.6538805147,
   2.1489846385,
   -0.6232281233,
   -0.11648432,
   2.1383094322,
   2.7021860033,
   2.3250537259,
   1.9891657129,
   2.5356574109,
   2.9684010333,
   2.5406152985,
   3.1215645151,
   2.758590666,
   2.2323120364,
   -0.622716605,
   2.1650419753,
   2.8776880857,
   2.5044187104,
   -3.1150369542,
   2.2762384688,
   2.1533514051,
   -0.2146831615,
   -0.1408294592,
   2.0345996277,
   -0.1306923037,
   2.0368223399,
   -0.5757915527,
   -0.4311128513,
   -0.0622973959,
   2.3994944683,
   2.7593971274,
   2.7740313944,
   -0.4468292886,
   2.927647322,
   2.33509832,
   2.2139043436,
   2.6198608342,
   2.4018189018,
   2.2390196792,
   3.1072779444,
   2.6694896311,
   -0.6238354484,
   -0.5828330081,
   -0.1369074814,
   0.0137167888,
   2.8894641892,
   0.3002673156,
   1.3962943952,
   2.8245470611,
   -0.790927639,
   2.0002128324,
   2.6771607835,
   2.4616672414,
   -0.8970774656,
   2.6458330796,
   -0.166910506,
   2.3757203781,
   2.0741594365,
   2.092836211,
   1.8638833192,
   2.0343174091,
   0.527373462,
   -0.4600650506,
   -0.1599979622,
   1.7262663328,
   -0.7913756416,
   -3.117954406,
   2.6604687912,
   -3.0562326821,
   -0.5348239705,
   -0.5534147832,
   -0.5364796992,
   -0.7637600209,
   -0.4456437408,
   -0.5383805053,
   -0.6158206003,
   -0.4912743565,
   -0.6367678588,
   -0.5868482505,
   -0.5408926925,
   -0.4694346024,
   -0.6707304354,
   -0.5181614995,
   -0.3325107433,
   -0.4273917011,
   0.23773188,
   0.5834497712,
   2.1533082938,
   2.4261338223,
   2.0382474316,
   2.3578142977,
   2.3650961098,
   2.3836793383,
   0.7297200986,
   2.2493468251,
   2.861693981,
   -0.5756116511,
   -0.6063296307,
   -0.6256307411,
   -0.5678918677,
   -0.6123197912,
   -0.5197726837,
   -0.7496105526,
   -0.4289240272,
   -0.4419330306,
   -0.0806009965,
   0.365312337,
   -0.2543770092,
   -0.2996078035,
   -0.8946854569,
   0.0693034144,
   0.3168351444,
   -0.6974620499,
   2.7234678959,
   2.4468755061,
   -0.3708181311,
   -0.0001692363,
   0.3998231585,
   2.2648604524,
   2.6531738451,
   -0.2964805795,
   2.9167805845,
   -0.7167195649,
   -0.4388339689,
   -0.6788116358,
   -0.5128357184,
   -0.6800425066,
   -0.5525790367,
   -0.5337525606
  ]
 },
 "A9_STAS_conformer_443": {
  "omega": [
   -3.0677977971,
   -2.9024949988,
   -2.8990989346,
   3.1137774635,
   -3.0737499346,
   3.0527558998,
   3.0931506246,
   -3.0471120851,
   3.0884974082,
   -3.0719271025,
   3.0454475564,
   3.1346061234,
   -3.039865474,
   3.0255969662,
   3.0755507792,
   -2.9034746855,
   3.1152002541,
   2.938982383,
   -3.1365035617,
   -3.1006827942,
   -2.9293081292,
   -3.0379291876,
   -3.1106589098,
   -3.086110826,
   2.9989073691,
   3.0372394396,
   3.1118082372,
   3.1196644348,
   3.1015837511,
   3.1295279956,
   3.0772930781,
   3.1214622362,
   3.1262055788,
   3.1381594927,
   2.9799790625,
   -3.0875414924,
   -3.1093346029,
   3.043684752,
   -3.1089894638,
   3.0618131128,
   3.0986967086,
   3.0838720961,
   3.104082388,
   3.1146659501,
   3.0612174971,
   3.107388438,
   -3.117043757,
   3.0189149153,
   -3.1179464381,
   3.1221843736,
   -3.1225920003,
   3.0500000127,
   3.121228243,
   3.0510587845,
   -3.1193951337,
   -3.1069206833,
   -3.1109890211,
   -3.0697366769,
   -3.1029017419,
   3.0961480761,
   -3.1091480869,
   -3.1330100949,
   -3.0500935073,
   -3.1190085012,
   3.0662546856,
   3.0883260843,
   3.0892298547,
   3.0920378616,
   -3.063032409,
   3.0035478322,
   3.1258080114,
   -3.1311287541,
   3.0508552792,
   3.1227928375,
   3.1256050897,
   3.0340484866,
   -3.0442953151,
   -3.1397357114,
   -3.0191994281,
   -2.9920681177,
   -3.0952269027,
   3.0027823444,
   -3.0654360901,
   3.1321349839,
   3.0215191098,
   3.09275927,
   3.1277435438,
   3.1038835954,
   3.0588283885,
   3.1339520182,
   -3.1370511364,
   -3.137663776,
   -3.1071906373,
   -3.1264906945,
   -3.1025758557,
   2.9312617646,
   3.035391988,
   -3.084466177,
   3.1007364451,
   2.8378379232,
   -2.8562444196,
   3.0253639903,
   -3.0690901649,
   2.9093254641,
   -3.1144342011,
   -3.0001079973,
   -3.0952946016,
   -3.0858501172,
   -3.1356955803,
   2.9308182997,
   3.1207606615,
   3.1106795205,
   -3.1352444107,
   -3.1239382129,
   3.1380620161,
   -3.0940062208,
   -3.1408017363,
   3.0432555458,
   3.050427087,
   3.0864881211,
   -3.1362182102,
   -3.0479054258,
   3.0974370971,
   3.1241371959,
   3.0384331409,
   -3.1300125646,
   3.0483338218,
   2.9751778621,
   3.0843723512,
   -3.044025778,
   2.9169128361,
   2.944417857,
   3.0139620442,
   -3.1016481746,
   3.0038194004,
   3.01289757,
   -2.9030307157,
   2.9355888228,
   -3.1291816892,
   -3.1354361123,
   -3.0983660279,
   -2.944785684,
   -3.0477799982,
   3.1088465376,
   -3.1340241985,
   3.0069091231,
   -3.1286590363,
   -3.0387771368,
   3.0870444159,
   -3.0266844361,
   -3.1128441399,
   3.1049409065,
   -3.0997695472,
   -3.0417583655,
   3.0392515077,
   -3.0864391758,
   2.990028758,
   -3.0625321193,
   3.0371380653,
   3.0931224434,
   3.0902450015,
   -3.1248075068,
   3.0662272046,
   3.0623494938,
   3.111721459,
   3.0742494607,
   3.1114970175,
   3.1404795468,
   -3.1142535081,
   3.0839719897,
   3.0469462549,
   -3.1305752188,
   3.1085360737,
   3.1139047293,
   3.0219498708,
   3.1086370789,
   3.102837212,
   -3.1351563293,
   3.0955192841,
   3.1030132362,
   -2.9560623343,
   2.9233580013,
   3.0742216448,
   3.087990804,
   -2.9595790231,
   3.0840686437,
   3.069181705,
   3.0856077333,
   3.1233364898,
   3.0918695886,
   3.0899025384,
   3.1381513225,
   3.0116579693,
   3.062086131,
   3.0355172256,
   3.1364348744,
   2.9766048512,
   -3.1405677711,
   -3.1016222795,
   3.0142609994,
   3.0042135966,
   2.9329767507,
   -3.1249204403,
   3.1377410583,
   3.0792067131,
   3.0586096568,
   3.0468301786,
   -2.9780436575,
   -3.1321992836,
   -3.1118316835,
   -3.1402981145,
   -3.1139390278,
   2.9997705683,
   -3.133317756,
   3.1125470827,
   3.1250899127,
   3.0641423949,
   3.1063257905
  ],
  "phi": [
   -2.0770336442,
   -1.4158347237,
   -1.5516710756,
   -1.5736186737,
   -1.8608978777,
   -1.4013553151,
   -1.8718910881,
   -1.2522950238,
   1.5197295271,
   -2.2541321217,
   -1.9036988631,
   -2.0386351208,
   -2.3765928568,
   -1.7854327516,
   -2.2422851617,
   -2.0929167396,
   -2.6863201304,
   -1.1379559597,
   -1.8268606885,
   -2.3585971049,
   -1.1998573038,
   -1.4446791309,
   -2.4361420818,
   -1.2674850504,
   -1.4879270458,
   -1.1983492613,
   -1.1433504088,
   -1.1783742942,
   -1.3218369999,
   -1.3238583891,
   -1.2466089092,
   -1.1627918645,
   -1.2378417594,
   -1.7416520122,
   -1.2638985146,
   1.6628016358,
   -2.6663760861,
   -1.7380289977,
   -1.2464465111,
   -1.3430900378,
   -1.2731265971,
   -1.1943912049,
   -1.178933795,
   -1.2465572799,
   -1.3668750169,
   -1.3175696007,
   -1.2946359538,
   -1.1336229617,
   -1.1333253451,
   -1.1817799679,
   -1.1051901004,
   -1.0301168957,
   -1.17220133,
   -1.0480311425,
   -1.4237273284,
   -2.0583332882,
   -1.581973766,
   -0.9910867026,
   -1.2631218189,
   -1.2741260103,
   -1.548820537,
   -2.1142757131,
   -1.1495433537,
   -1.4943659165,
   -1.3393269757,
   -1.0658470914,
   -1.2063567522,
   -1.1909571946,
   -1.3921810417,
   -1.0355184358,
   -1.1876000737,
   -1.1336420101,
   -1.0629000361,
   -1.1691853474,
   -2.7535118952,
   -2.2848782667,
   -2.0802436833,
   -1.4699005507,
   -1.9175673194,
   1.2409090305,
   -2.0178298198,
   1.4792787706,
   1.0455356888,
   -2.3118714456,
   -1.6619701723,
   -0.9429074713,
   -1.1224825802,
   -1.150995576,
   -2.2068898118,
   -1.0660096602,
   -1.1559162742,
   -1.704411677,
   -1.1541827869,
   -1.3327973832,
   0.9693115475,
   -1.701032361,
   -0.9923450381,
   -1.0386440238,
   -1.2050566221,
   -2.985674607,
   -1.2629178233,
   -2.1877601188,
   -2.4569996142,
   -2.4821457137,
   -1.862995843,
   -2.3148905182,
   -1.6026932017,
   -2.3900630866,
   -1.4514669729,
   -1.2804802094,
   -1.4101216712,
   -1.757760219,
   -2.3737503217,
   -1.9229960296,
   -1.179070493,
   -1.0361916888,
   -1.141729659,
   -1.0297162932,
   -2.7555589972,
   -1.1160492649,
   -1.2564755383,
   -1.0059529323,
   -0.9882168,
   -0.9743063862,
   1.2759076066,
   -1.4878178786,
   -1.0633584418,
   1.802525499,
   -1.3673476518,
   -1.3001084276,
   -2.4901074186,
   -1.9824297455,
   -1.8399393223,
   -1.8958676397,
   1.0699193824,
   -2.2449240766,
   -2.7617465226,
   -1.164673219,
   -1.3778621335,
   -1.8434238132,
   -1.9898223516,
   -1.4502521744,
   -1.6251190783,
   -1.8456581222,
   -2.4653886536,
   -2.0108123662,
   -1.8013255703,
   -1.9283924961,
   -1.3458786023,
   -1.9705445286,
   -1.2880556435,
   -1.3829751507,
   -1.3507162277,
   -1.3430754984,
   -2.3775626257,
   -2.72695734,
   -2.1750283624,
   -1.2261498462,
   -1.1806797359,
   -1.4082907192,
   -1.1876746173,
   -1.2757026694,
   -1.297001951,
   -1.2965816368,
   -1.3396578665,
   -1.2463668538,
   -1.2324719145,
   -1.2964457929,
   -1.4882696022,
   -1.2630359636,
   -1.2087296223,
   -1.2690730537,
   -1.374072563,
   -1.7991456273,
   1.4891024912,
   -2.1187203134,
   -1.5200325921,
   -1.9608347091,
   -1.7919494888,
   -1.8588700624,
   -2.2599629181,
   1.1878715965,
   -1.3715853365,
   -1.276955833,
   -1.2746614545,
   -1.2782788711,
   -1.2375428677,
   -1.1641508782,
   -1.3032662455,
   -1.2827028325,
   -1.200907817,
   -1.2943262497,
   -1.2342258543,
   -1.3083077087,
   1.2910856307,
   -1.4945093953,
   -1.4634087568,
   -1.3287705451,
   -1.4648944404,
   1.3333248746,
   -1.2314462321,
   -1.9519761988,
   -2.1466222525,
   -1.3137235569,
   -1.4244802133,
   -1.9326056373,
   -1.9553716387,
   -2.2612050017,
   -1.3797069133,
   -2.6610935042,
   -1.2106015155,
   -1.2433941724,
   -1.1749296704,
   -1.3006794347,
   -1.2396587756,
   -1.1829944144,
   -1.3876582243,
   -1.2819699102
  ],
  "psi": [
   -0.6013425862,
   2.7903491878,
   -1.1217804687,
   0.4833482775,
   1.9344112264,
   2.6168171536,
   2.7896709191,
   2.4409146685,
   2.1279735329,
   0.056449803,
   2.2090540913,
   2.24441732,
   2.1938638079,
   2.2639313993,
   2.5092481588,
   2.2442748038,
   0.9044565096,
   2.7323010615,
   2.6853525229,
   1.6198000398,
   -2.8946782378,
   -0.4675817152,
   -0.1977194954,
   0.1939396971,
   -0.4206086862,
   -0.5611750552,
   -0.5558982236,
   -0.651792991,
   -0.6692505074,
   -0.4242866643,
   -0.5849739318,
   -0.6341137425,
   -0.6709246022,
   -0.3317382303,
   -0.5824159184,
   -0.6288729777,
   0.2022368094,
   2.6044790426,
   2.0559492251,
   -0.3229025531,
   -0.692396797,
   -0.5476876466,
   -0.7040943061,
   -0.6352406385,
   -0.578580562,
   -0.4033283105,
   -0.617191124,
   -0.22188179,
   -0.7956267258,
   -0.6781081346,
   -0.4143234726,
   -0.7303488661,
   -0.725873956,
   -0.7029325475,
   -0.8238831374,
   -0.4284020782,
   -2.8369232332,
   2.6931223054,
   2.2555478264,
   2.4328997262,
   2.849979478,
   -0.6653133377,
   1.9283788229,
   -0.5174459614,
   -0.0895877351,
   2.6001699323,
   2.169321497,
   -0.4395119428,
   -0.8196595211,
   -0.5413240565,
   -0.8162384566,
   -0.7754453035,
   -0.7144037587,
   -0.577869561,
   -0.7895504341,
   2.4104990844,
   2.1017436694,
   2.2297537702,
   2.4140122631,
   0.5828773309,
   -0.1406731958,
   2.7950930382,
   -1.3342806568,
   0.6994073328,
   -0.2883364655,
   1.9678457423,
   2.4224744416,
   2.3951011869,
   2.5877726993,
   2.9298984425,
   2.0699995844,
   -0.2597380627,
   0.1291667546,
   2.6445954689,
   0.0079660168,
   0.7779006364,
   2.1449332147,
   2.5749192749,
   2.4142907295,
   -1.4767748625,
   0.4691631934,
   2.0814652382,
   2.2954337156,
   2.4230446575,
   2.933534205,
   2.2587010899,
   0.250166644,
   -1.117036724,
   2.6839007363,
   2.6114985308,
   3.0103066109,
   2.7521541231,
   1.3902568709,
   2.5070773537,
   2.894060643,
   -0.1959244144,
   -0.7482790729,
   -0.7743265132,
   -0.783834602,
   2.6703766136,
   2.4913872333,
   -0.4588815274,
   -0.8418712739,
   -0.8319317685,
   2.2946543853,
   -0.0003902397,
   2.8259376027,
   2.5309858041,
   0.1692671785,
   2.4675523522,
   2.4538152769,
   2.5545504872,
   2.5616986142,
   2.1742513501,
   2.4059792189,
   0.3002673156,
   1.3962943952,
   2.8245470611,
   -0.790927639,
   2.0002128324,
   2.6771607835,
   2.4616672414,
   -0.8970774656,
   2.6458330796,
   -0.166910506,
   2.3757203781,
   2.0741594365,
   2.092836211,
   1.8638833192,
   2.0343174091,
   0.527373462,
   -0.4600650506,
   -0.1599979622,
   1.7262663328,
   -0.7913756416,
   -3.117954406,
   2.6604687912,
   -3.0562326821,
   -0.5348239705,
   -0.5534147832,
   -0.5364796992,
   -0.7637600209,
   -0.4456437408,
   -0.5383805053,
   -0.6158206003,
   -0.4912743565,
   -0.6367678588,
   -0.5868482505,
   -0.5408926925,
   -0.4694346024,
   -0.6707304354,
   -0.5181614995,
   -0.3325107433,
   -0.4273917011,
   0.23773188,
   0.5834497712,
   2.1533082938,
   2.4261338223,
   2.0382474316,
   2.3578142977,
   2.3650961098,
   2.3836793383,
   0.7297200986,
   2.2493468251,
   2.861693981,
   -0.5756116511,
   -0.6063296307,
   -0.6256307411,
   -0.5678918677,
   -0.6123197912,
   -0.5197726837,
   -0.7496105526,
   -0.4289240272,
   -0.4419330306,
   -0.0806009965,
   0.365312337,
   -0.2543770092,
   -0.2996078035,
   -0.8946854569,
   0.0693034144,
   0.3168351444,
   -0.6974620499,
   2.7234678959,
   2.4468755061,
   -0.3708181311,
   -0.0001692363,
   0.3998231585,
   2.2648604524,
   2.6531738451,
   -0.2964805795,
   2.9167805845,
   -0.7167195649,
   -0.4388339689,
   -0.6788116358,
   -0.5128357184,
   -0.6800425066,
   -0.5525790367,
   -0.5337525606
  ]
 },
 "A9_STAS_conformer_444": {
  "omega": [
   -3.0677977971,
   -2.9024949988,
   -2.8990989346,
   3.1137774635,
   -3.0737499346,
   3.0527558998,
   3.0931506246,
   -3.0471120851,
   3.0884974082,
   -3.0719271025,
   3.0454475564,
   3.1346061234,
   -3.039865474,
   3.0255969662,
   3.0755507792,
   -2.9034746855,
   3.1152002541,
   2.938982383,
   -3.1365035617,
   -3.1006827942,
   -2.9293081292,
   -3.0379291876,
   -3.1106589098,
   -3.086110826,
   2.9989073691,
   3.0372394396,
   3.1118082372,
   3.1196644348,
   3.1015837511,
   3.1295279956,
   3.0772930781,
   3.1214622362,
   3.1262055788,
   3.1381594927,
   2.9799790625,
   -3.0875414924,
   -3.1093346029,
   3.043684752,
   -3.1089894638,
   3.0618131128,
   3.0986967086,
   3.0838720961,
   3.104082388,
   3.1146659501,
   3.0612174971,
   3.107388438,
   -3.117043757,
   3.0201200219,
   3.1061504826,
   -3.1054924467,
   -3.0680423877,
   -3.1261213372,
   -2.9349229961,
   -3.1009386817,
   -3.1212356169,
   -3.0888225196,
   -3.0622848003,
   3.0934281698,
   -3.130905802,
   -3.1361333565,
   -3.1062390242,
   -3.0814022571,
   3.1174848957,
   3.1400036326,
   2.9691794513,
   -2.9147164577,
   2.9143966268,
   3.134519978,
   3.1047065929,
   -3.1294934965,
   -3.1126153752,
   3.0533671083,
   3.0987379182,
   3.0193259945,
   -3.0987427859,
   3.1004683583,
   -3.1248732106,
   3.0593568017,
   -3.0870678475,
   3.0340779316,
   -3.0304869032,
   -3.1334041852,
   3.1129940898,
   3.1258078286,
   -3.1055770616,
   -3.0942559468,
   3.1335021504,
   -3.0430908747,
   3.0195584146,
   3.0683886031,
   -3.0743940409,
   3.0528121938,
   3.0809754632,
   3.0532193351,
   -2.9771433076,
   2.985879709,
   3.051545212,
   3.113477255,
   3.0888422262,
   2.9842632243,
   3.1178552155,
   -3.0855771533,
   -3.103032151,
   -2.9651741997,
   3.0985209795,
   3.1248823053,
   3.0966717004,
   -3.1149930374,
   3.1036682184,
   -3.1283707592,
   3.1204246072,
   3.1104154852,
   -3.1358820461,
   -3.1239147295,
   3.1375863437,
   -3.0904028229,
   -2.9534698363,
   -3.0316155422,
   -2.9443712636,
   -3.1019066392,
   -3.0256120153,
   -3.1122539152,
   3.0767742693,
   3.101855935,
   -3.0524290153,
   3.0439103077,
   3.0058955202,
   3.1202848549,
   3.0901496957,
   3.1315110164,
   2.9158713447,
   2.9451756402,
   3.0157284104,
   -3.1009025949,
   3.0035441396,
   3.01289757,
   -2.9030307157,
   2.9355888228,
   -3.1291816892,
   -3.1354361123,
   -3.0983660279,
   -2.944785684,
   -3.0477799982,
   3.1088465376,
   -3.1340241985,
   3.0069091231,
   -3.1286590363,
   -3.0387771368,
   3.0870444159,
   -3.0266844361,
   -3.1128441399,
   3.1049409065,
   -3.0997695472,
   -3.0417583655,
   3.0392515077,
   -3.0864391758,
   2.990028758,
   -3.0625321193,
   3.0371380653,
   3.0931224434,
   3.0902450015,
   -3.1248075068,
   3.0662272046,
   3.0623494938,
   3.111721459,
   3.0742494607,
   3.1114970175,
   3.1404795468,
   -3.1142535081,
   3.0839719897,
   3.0469462549,
   -3.1305752188,
   3.1085360737,
   3.1139047293,
   3.0219498708,
   3.1086370789,
   3.102837212,
   -3.1351563293,
   3.0955192841,
   3.1030132362,
   -2.9560623343,
   2.9233580013,
   3.0742216448,
   3.087990804,
   -2.9595790231,
   3.0840686437,
   3.069181705,
   3.0856077333,
   3.1233364898,
   3.0918695886,
   3.0899025384,
   3.1381513225,
   3.0116579693,
   3.062086131,
   3.0355172256,
   3.1364348744,
   2.9766048512,
   -3.1405677711,
   -3.1016222795,
   3.0142609994,
   3.0042135966,
   2.9329767507,
   -3.1249204403,
   3.1377410583,
   3.0792067131,
   3.0586096568,
   3.0468301786,
   -2.9780436575,
   -3.1321992836,
   -3.1118316835,
   -3.1402981145,
   -3.1139390278,
   2.9997705683,
   -3.133317756,
   3.1125470827,
   3.1250899127,
   3.0641423949,
   3.1063257905
  ],
  "phi": [
   -2.0770336442,
   -1.4158347237,
   -1.5516710756,
   -1.5736186737,
   -1.8608978777,
   -1.4013553151,
   -1.8718910881,
   -1.2522950238,
   1.5197295271,
   -2.2541321217,
   -1.9036988631,
   -2.0386351208,
   -2.3765928568,
   -1.7854327516,
   -2.2422851617,
   -2.0929167396,
   -2.6863201304,
   -1.1379559597,
   -1.8268606885,
   -2.3585971049,
   -1.1998573038,
   -1.4446791309,
   -2.4361420818,
   -1.2674850504,
   -1.4879270458,
   -1.1983492613,
   -1.1433504088,
   -1.1783742942,
   -1.3218369999,
   -1.3238583891,
   -1.2466089092,
   -1.1627918645,
   -1.2378417594,
   -1.7416520122,
   -1.2638985146,
   1.6628016358,
   -2.6663760861,
   -1.7380289977,
   -1.2464465111,
   -1.3430900378,
   -1.2731265971,
   -1.1943912049,
   -1.178933795,
   -1.2465572799,
   -1.3668750169,
   -1.3175696007,
   -1.2946359538,
   1.1064721151,
   1.1150942013,
   1.2071620235,
   0.9671666858,
   1.2468215635,
   0.9624844783,
   1.0597730448,
   0.9307385697,
   1.0148926744,
   1.155562613,
   1.1402752817,
   1.5577393555,
   1.0823577634,
   1.7923552553,
   -3.0587657807,
   1.0345198176,
   -1.7636052884,
   -2.1456128909,
   -2.4557654814,
   -2.1648431921,
   -2.2832875833,
   -1.9766179195,
   -1.053749297,
   -1.2025824036,
   -0.9137098338,
   -1.2595145745,
   -0.9230892687,
   -1.0952607204,
   -1.031691997,
   -1.0636143567,
   -1.0606384878,
   -1.0861146048,
   -1.1514645306,
   -2.4411599031,
   -1.5981271547,
   -1.4565077331,
   0.9102295248,
   -1.3645737031,
   -1.1483624478,
   -1.071539695,
   -1.3286750707,
   -1.3652405069,
   -2.3951611459,
   -1.2756611637,
   -1.6861470194,
   -1.3908281983,
   -0.9450520163,
   -1.5701775456,
   -1.4773304982,
   -0.9203626695,
   -1.0137911091,
   -1.4908447305,
   -1.0778210247,
   -1.7993544039,
   0.8031872513,
   -2.3705144397,
   -1.106369012,
   -1.8908002943,
   -1.8905789749,
   -2.6794438772,
   -2.7662789707,
   -1.2667491892,
   -1.3135355898,
   -1.410090724,
   -1.7581777076,
   -2.3753068296,
   -1.9217471427,
   -1.179303144,
   -1.2470297461,
   -1.9720510025,
   -2.3658586258,
   -1.2536750867,
   -0.8922891852,
   -1.051958478,
   -1.1713293365,
   -1.2084949178,
   -1.0764696598,
   -1.2934099321,
   -1.5313291058,
   -1.0613103591,
   -1.1689184088,
   -1.3118390141,
   -1.1187752488,
   -2.4909043253,
   -1.9826978624,
   -1.841188663,
   -1.8957473937,
   1.0699193824,
   -2.2449240766,
   -2.7617465226,
   -1.164673219,
   -1.3778621335,
   -1.8434238132,
   -1.9898223516,
   -1.4502521744,
   -1.6251190783,
   -1.8456581222,
   -2.4653886536,
   -2.0108123662,
   -1.8013255703,
   -1.9283924961,
   -1.3458786023,
   -1.9705445286,
   -1.2880556435,
   -1.3829751507,
   -1.3507162277,
   -1.3430754984,
   -2.3775626257,
   -2.72695734,
   -2.1750283624,
   -1.2261498462,
   -1.1806797359,
   -1.4082907192,
   -1.1876746173,
   -1.2757026694,
   -1.297001951,
   -1.2965816368,
   -1.3396578665,
   -1.2463668538,
   -1.2324719145,
   -1.2964457929,
   -1.4882696022,
   -1.2630359636,
   -1.2087296223,
   -1.2690730537,
   -1.374072563,
   -1.7991456273,
   1.4891024912,
   -2.1187203134,
   -1.5200325921,
   -1.9608347091,
   -1.7919494888,
   -1.8588700624,
   -2.2599629181,
   1.1878715965,
   -1.3715853365,
   -1.276955833,
   -1.2746614545,
   -1.2782788711,
   -1.2375428677,
   -1.1641508782,
   -1.3032662455,
   -1.2827028325,
   -1.200907817,
   -1.2943262497,
   -1.2342258543,
   -1.3083077087,
   1.2910856307,
   -1.4945093953,
   -1.4634087568,
   -1.3287705451,
   -1.4648944404,
   1.3333248746,
   -1.2314462321,
   -1.9519761988,
   -2.1466222525,
   -1.3137235569,
   -1.4244802133,
   -1.9326056373,
   -1.9553716387,
   -2.2612050017,
   -1.3797069133,
   -2.6610935042,
   -1.2106015155,
   -1.2433941724,
   -1.1749296704,
   -1.3006794347,
   -1.2396587756,
   -1.1829944144,
   -1.3876582243,
   -1.2819699102
  ],
  "psi": [
   -0.6013425862,
   2.7903491878,
   -1.1217804687,
   0.4833482775,
   1.9344112264,
   2.6168171536,
   2.7896709191,
   2.4409146685,
   2.1279735329,
   0.056449803,
   2.2090540913,
   2.24441732,
   2.1938638079,
   2.2639313993,
   2.5092481588,
   2.2442748038,
   0.9044565096,
   2.7323010615,
   2.6853525229,
   1.6198000398,
   -2.8946782378,
   -0.4675817152,
   -0.1977194954,
   0.1939396971,
   -0.4206086862,
   -0.5611750552,
   -0.5558982236,
   -0.651792991,
   -0.6692505074,
   -0.4242866643,
   -0.5849739318,
   -0.6341137425,
   -0.6709246022,
   -0.3317382303,
   -0.5824159184,
   -0.6288729777,
   0.2022368094,
   2.6044790426,
   2.0559492251,
   -0.3229025531,
   -0.692396797,
   -0.5476876466,
   -0.7040943061,
   -0.6352406385,
   -0.578580562,
   -0.4033283105,
   -0.617191124,
   -0.2238498688,
   0.6576498492,
   0.7858410439,
   0.716506817,
   0.811696282,
   0.5996206867,
   0.8341115,
   0.8221692164,
   0.8176404838,
   0.7365864645,
   0.74021419,
   0.6794497446,
   -2.8317376854,
   -2.7502332463,
   -1.76495439,
   2.0432956103,
   0.4155070596,
   2.5156740005,
   2.302753954,
   2.6916648836,
   2.9491377751,
   2.1951807381,
   1.9214653802,
   -0.732129019,
   -0.7544510754,
   -0.8404818705,
   -0.7860782435,
   -0.8933970039,
   -0.7441591262,
   -0.8179460779,
   -0.6322707919,
   -0.849000694,
   -0.6285777583,
   -1.004941298,
   3.0525724968,
   1.8701055216,
   0.0452835788,
   -2.3621125756,
   2.1465865063,
   2.673027938,
   2.5500306788,
   0.9262096808,
   2.8547045656,
   1.5636872532,
   -0.025772281,
   0.1300596272,
   1.650009245,
   -0.7450696011,
   3.0612630002,
   2.828346247,
   -0.7971918559,
   -0.536471681,
   0.0145693552,
   2.7394421029,
   2.9015993106,
   0.8921976453,
   1.2159656825,
   -0.3519005672,
   0.2924300493,
   1.9525803879,
   2.5510136666,
   2.6983274158,
   2.5294906185,
   1.0827837475,
   2.7529526911,
   1.3924364763,
   2.5061603047,
   2.8940993393,
   -0.1943716311,
   -0.6911759926,
   -0.1446268331,
   -0.5610448503,
   1.9638384443,
   -0.715771035,
   -0.6816186249,
   -0.7308079087,
   -0.6356465834,
   -0.6987576237,
   2.5121262757,
   2.8667684219,
   2.4338928599,
   2.7896145166,
   2.7926060377,
   2.731239372,
   2.5550117624,
   2.5621698509,
   2.1734290485,
   2.4052204169,
   0.3002673156,
   1.3962943952,
   2.8245470611,
   -0.790927639,
   2.0002128324,
   2.6771607835,
   2.4616672414,
   -0.8970774656,
   2.6458330796,
   -0.166910506,
   2.3757203781,
   2.0741594365,
   2.092836211,
   1.8638833192,
   2.0343174091,
   0.527373462,
   -0.4600650506,
   -0.1599979622,
   1.7262663328,
   -0.7913756416,
   -3.117954406,
   2.6604687912,
   -3.0562326821,
   -0.5348239705,
   -0.5534147832,
   -0.5364796992,
   -0.7637600209,
   -0.4456437408,
   -0.5383805053,
   -0.6158206003,
   -0.4912743565,
   -0.6367678588,
   -0.5868482505,
   -0.5408926925,
   -0.4694346024,
   -0.6707304354,
   -0.5181614995,
   -0.3325107433,
   -0.4273917011,
   0.23773188,
   0.5834497712,
   2.1533082938,
   2.4261338223,
   2.0382474316,
   2.3578142977,
   2.3650961098,
   2.3836793383,
   0.7297200986,
   2.2493468251,
   2.861693981,
   -0.5756116511,
   -0.6063296307,
   -0.6256307411,
   -0.5678918677,
   -0.6123197912,
   -0.5197726837,
   -0.7496105526,
   -0.4289240272,
   -0.4419330306,
   -0.0806009965,
   0.365312337,
   -0.2543770092,
   -0.2996078035,
   -0.8946854569,
   0.0693034144,
   0.3168351444,
   -0.6974620499,
   2.7234678959,
   2.4468755061,
   -0.3708181311,
   -0.0001692363,
   0.3998231585,
   2.2648604524,
   2.6531738451,
   -0.2964805795,
   2.9167805845,
   -0.7167195649,
   -0.4388339689,
   -0.6788116358,
   -0.5128357184,
   -0.6800425066,
   -0.5525790367,
   -0.5337525606
  ]
 },
 "A9_STAS_conformer_445": {
  "omega": [
   -3.0677977971,
   -2.9024949988,
   -2.8990989346,
   3.1137774635,
   -3.0737499346,
   3.0527558998,
   3.0931506246,
   -3.0471120851,
   3.0884974082,
   -3.0719271025,
   3.0454475564,
   3.1346061234,
   -3.039865474,
   3.0255969662,
   3.0755507792,
   -2.9034746855,
   3.1152002541,
   2.938982383,
   -3.1365035617,
   -3.1006827942,
   -2.9293081292,
   -3.0379291876,
   -3.1106589098,
   -3.086110826,
   2.9989073691,
   3.0372394396,
   3.1118082372,
   3.1196644348,
   3.1015837511,
   3.1295279956,
   3.0772930781,
   3.1214622362,
   3.1262055788,
   3.1381594927,
   2.9799790625,
   -3.0875414924,
   -3.1093346029,
   3.043684752,
   -3.1089894638,
   3.0618131128,
   3.0986967086,
   3.0838720961,
   3.104082388,
   3.1146659501,
   3.0612174971,
   3.107388438,
   -3.117043757,
   3.0182299741,
   -3.141355363,
   -3.1201991461,
   3.1239030371,
   3.1030705159,
   -3.060616699,
   3.0803296818,
   3.0250257639,
   -3.1014408794,
   3.1184704977,
   3.0869932521,
   3.1105374174,
   0.02802928,
   -3.1393806858,
   3.1187566028,
   2.9855352455,
   -3.0730419441,
   2.8559910493,
   3.1166097067,
   -3.1366949581,
   3.0826900073,
   -3.125077141,
   3.0936909146,
   3.1096427965,
   3.0026864054,
   -3.058835372,
   -3.1386694144,
   3.0928380099,
   3.1378267672,
   3.0811769592,
   3.1258527763,
   3.1391354452,
   3.1037077429,
   3.0085345898,
   2.9964803089,
   3.139440286,
   -3.0287854577,
   -2.9987827248,
   3.0626068965,
   -3.0250725601,
   2.8915484831,
   -2.9248626241,
   -3.003918086,
   -3.0777862707,
   2.8821383772,
   -3.0716261437,
   -2.9560640903,
   -3.0013793824,
   2.8680834208,
   3.0052921093,
   3.0930250399,
   -3.0663573926,
   3.0954241867,
   -2.9942118222,
   2.8648570761,
   2.8684987096,
   -3.1311052338,
   -3.1289468806,
   2.9817948339,
   -3.0532075222,
   -3.0978322411,
   3.0264026835,
   -3.0105992952,
   -3.1340433462,
   2.820333521,
   2.9513953436,
   -3.1290903417,
   3.1333556125,
   3.1189774749,
   3.1239504994,
   -3.1283330853,
   3.0900896058,
   -3.1399273698,
   -0.1215674224,
   3.1085198627,
   -3.1280896965,
   3.077263403,
   -3.0536599358,
   -3.0257195564,
   -3.0790761922,
   -3.1394317485,
   -2.9955825701,
   2.9663736156,
   -3.0648350995,
   3.1163326312,
   -2.8300963118,
   -3.0318447907,
   -3.1251723519,
   3.01289757,
   -2.9030307157,
   2.9355888228,
   -3.1291816892,
   -3.1354361123,
   -3.0983660279,
   -2.944785684,
   -3.0477799982,
   3.1088465376,
   -3.1340241985,
   3.0069091231,
   -3.1286590363,
   -3.0387771368,
   3.0870444159,
   -3.0266844361,
   -3.1128441399,
   3.1049409065,
   -3.0997695472,
   -3.0417583655,
   3.0392515077,
   -3.0864391758,
   2.990028758,
   -3.0625321193,
   3.0371380653,
   3.0931224434,
   3.0902450015,
   -3.1248075068,
   3.0662272046,
   3.0623494938,
   3.111721459,
   3.0742494607,
   3.1114970175,
   3.1404795468,
   -3.1142535081,
   3.0839719897,
   3.0469462549,
   -3.1305752188,
   3.1085360737,
   3.1139047293,
   3.0219498708,
   3.1086370789,
   3.102837212,
   -3.1351563293,
   3.0955192841,
   3.1030132362,
   -2.9560623343,
   2.9233580013,
   3.0742216448,
   3.087990804,
   -2.9595790231,
   3.0840686437,
   3.069181705,
   3.0856077333,
   3.1233364898,
   3.0918695886,
   3.0899025384,
   3.1381513225,
   3.0116579693,
   3.062086131,
   3.0355172256,
   3.1364348744,
   2.9766048512,
   -3.1405677711,
   -3.1016222795,
   3.0142609994,
   3.0042135966,
   2.9329767507,
   -3.1249204403,
   3.1377410583,
   3.0792067131,
   3.0586096568,
   3.0468301786,
   -2.9780436575,
   -3.1321992836,
   -3.1118316835,
   -3.1402981145,
   -3.1139390278,
   2.9997705683,
   -3.133317756,
   3.1125470827,
   3.1250899127,
   3.0641423949,
   3.1063257905
  ],
  "phi": [
   -2.0770336442,
   -1.4158347237,
   -1.5516710756,
   -1.5736186737,
   -1.8608978777,
   -1.4013553151,
   -1.8718910881,
   -1.2522950238,
   1.5197295271,
   -2.2541321217,
   -1.9036988631,
   -2.0386351208,
   -2.3765928568,
   -1.7854327516,
   -2.2422851617,
   -2.0929167396,
   -2.6863201304,
   -1.1379559597,
   -1.8268606885,
   -2.3585971049,
   -1.1998573038,
   -1.4446791309,
   -2.4361420818,
   -1.2674850504,
   -1.4879270458,
   -1.1983492613,
   -1.1433504088,
   -1.1783742942,
   -1.3218369999,
   -1.3238583891,
   -1.2466089092,
   -1.1627918645,
   -1.2378417594,
   -1.7416520122,
   -1.2638985146,
   1.6628016358,
   -2.6663760861,
   -1.7380289977,
   -1.2464465111,
   -1.3430900378,
   -1.2731265971,
   -1.1943912049,
   -1.178933795,
   -1.2465572799,
   -1.3668750169,
   -1.3175696007,
   -1.2946359538,
   -1.11726035,
   -1.0653767825,
   -1.0924011849,
   -1.1569105355,
   -1.1645726898,
   -1.1082895445,
   -1.4778712362,
   -1.0458826486,
   -1.1319785713,
   -1.1071063481,
   -1.1189900115,
   -2.5460678146,
   -1.0590456815,
   -0.8257434653,
   -1.0113817208,
   -1.8746585453,
   -2.2427088785,
   -0.8744911781,
   -1.8278056499,
   -2.0934939719,
   -2.1446531514,
   -2.3784411409,
   -1.3121529945,
   -2.6618828355,
   -1.3932494007,
   -1.5298542203,
   -2.2670346798,
   -2.0164305361,
   -1.0811464137,
   -1.1343424807,
   -1.0824757527,
   -1.1961560275,
   -1.0883911015,
   -2.2615774526,
   -1.6080891604,
   1.0958522891,
   -1.5364292273,
   -1.1437861123,
   -2.5785757163,
   -1.2056526849,
   -1.0951685181,
   -2.195472237,
   -2.0825093387,
   -1.0464287331,
   -2.0886391951,
   -1.1293850178,
   -2.1190252513,
   -2.8594276247,
   -1.4484589113,
   -0.9585057831,
   -1.0566913844,
   0.8955288339,
   1.2402136501,
   -2.1649807598,
   -2.6968320696,
   -1.9557961616,
   -1.902383492,
   -2.5797017057,
   -1.5398374863,
   -2.1525470105,
   -1.6349109507,
   -2.4192923877,
   -1.1192559175,
   -2.388285806,
   -2.3112005791,
   -1.1210112146,
   -1.3888661667,
   -1.3778623754,
   -1.9758365675,
   -1.664713394,
   -1.8973562802,
   -1.355407857,
   -1.4619203078,
   -1.4128054746,
   -1.2068306572,
   -2.5311101286,
   -1.0613771463,
   -1.7667359156,
   -1.0631006659,
   -1.011636714,
   1.5339422756,
   -1.5133013721,
   -1.0964438453,
   -1.0197196396,
   -2.7881128808,
   -1.6014732342,
   -1.8609026482,
   1.0699193824,
   -2.2449240766,
   -2.7617465226,
   -1.164673219,
   -1.3778621335,
   -1.8434238132,
   -1.9898223516,
   -1.4502521744,
   -1.6251190783,
   -1.8456581222,
   -2.4653886536,
   -2.0108123662,
   -1.8013255703,
   -1.9283924961,
   -1.3458786023,
   -1.9705445286,
   -1.2880556435,
   -1.3829751507,
   -1.3507162277,
   -1.3430754984,
   -2.3775626257,
   -2.72695734,
   -2.1750283624,
   -1.2261498462,
   -1.1806797359,
   -1.4082907192,
   -1.1876746173,
   -1.2757026694,
   -1.297001951,
   -1.2965816368,
   -1.3396578665,
   -1.2463668538,
   -1.2324719145,
   -1.2964457929,
   -1.4882696022,
   -1.2630359636,
   -1.2087296223,
   -1.2690730537,
   -1.374072563,
   -1.7991456273,
   1.4891024912,
   -2.1187203134,
   -1.5200325921,
   -1.9608347091,
   -1.7919494888,
   -1.8588700624,
   -2.2599629181,
   1.1878715965,
   -1.3715853365,
   -1.276955833,
   -1.2746614545,
   -1.2782788711,
   -1.2375428677,
   -1.1641508782,
   -1.3032662455,
   -1.2827028325,
   -1.200907817,
   -1.2943262497,
   -1.2342258543,
   -1.3083077087,
   1.2910856307,
   -1.4945093953,
   -1.4634087568,
   -1.3287705451,
   -1.4648944404,
   1.3333248746,
   -1.2314462321,
   -1.9519761988,
   -2.1466222525,
   -1.3137235569,
   -1.4244802133,
   -1.9326056373,
   -1.9553716387,
   -2.2612050017,
   -1.3797069133,
   -2.6610935042,
   -1.2106015155,
   -1.2433941724,
   -1.1749296704,
   -1.3006794347,
   -1.2396587756,
   -1.1829944144,
   -1.3876582243,
   -1.2819699102
  ],
  "psi": [
   -0.6013425862,
   2.7903491878,
   -1.1217804687,
   0.4833482775,
   1.9344112264,
   2.6168171536,
   2.7896709191,
   2.4409146685,
   2.1279735329,
   0.056449803,
   2.2090540913,
   2.24441732,
   2.1938638079,
   2.2639313993,
   2.5092481588,
   2.2442748038,
   0.9044565096,
   2.7323010615,
   2.6853525229,
   1.6198000398,
   -2.8946782378,
   -0.4675817152,
   -0.1977194954,
   0.1939396971,
   -0.4206086862,
   -0.5611750552,
   -0.5558982236,
   -0.651792991,
   -0.6692505074,
   -0.4242866643,
   -0.5849739318,
   -0.6341137425,
   -0.6709246022,
   -0.3317382303,
   -0.5824159184,
   -0.6288729777,
   0.2022368094,
   2.6044790426,
   2.0559492251,
   -0.3229025531,
   -0.692396797,
   -0.5476876466,
   -0.7040943061,
   -0.6352406385,
   -0.578580562,
   -0.4033283105,
   -0.617191124,
   -0.2192990081,
   -0.6411852218,
   -0.8145176972,
   -0.7175972917,
   -0.5489616246,
   -0.7791569463,
   2.3806741817,
   2.3911464932,
   2.0578162507,
   -0.6763093798,
   -0.6931588854,
   -0.758527537,
   2.0993894193,
   2.7188406664,
   2.1456031972,
   -0.9209593681,
   2.3534621487,
   2.7729776023,
   2.2354785554,
   -0.4883003511,
   2.4745973439,
   2.5586851704,
   2.4420051186,
   2.4513111299,
   2.5964711497,
   -0.2492573804,
   1.9353942847,
   2.7153723485,
   2.7863954145,
   -0.7132626805,
   -0.794234075,
   -0.681145943,
   -0.792997995,
   -0.65339741,
   1.8481299706,
   0.0141162592,
   0.270637078,
   -0.3088142516,
   2.6572432596,
   2.9758030057,
   2.787189151,
   2.6285855754,
   -0.2814146936,
   1.7955532945,
   -0.3044658563,
   -2.9616760012,
   -0.2127038943,
   -0.4495075099,
   2.8517543042,
   2.9012327396,
   -0.6862399897,
   -0.6890218312,
   0.6533504568,
   0.3227849885,
   2.1419088796,
   2.6214416506,
   0.1559595017,
   2.5454234274,
   2.6333657311,
   2.1497439554,
   2.2833205044,
   0.1185230601,
   1.0638843455,
   -0.4302942947,
   0.5047147598,
   2.5583648682,
   -0.3826303428,
   2.2047853102,
   -0.1412062389,
   2.4397235696,
   2.4857769289,
   -0.3956225386,
   2.281844768,
   2.8033043638,
   3.0852891565,
   -0.546649295,
   2.471957453,
   0.3273508283,
   -0.3104533341,
   -0.7854763948,
   -0.7309771268,
   -2.7745157262,
   2.5034713636,
   3.0063371161,
   -0.586127264,
   2.9812827062,
   1.2878798776,
   2.1731751864,
   0.3002673156,
   1.3962943952,
   2.8245470611,
   -0.790927639,
   2.0002128324,
   2.6771607835,
   2.4616672414,
   -0.8970774656,
   2.6458330796,
   -0.166910506,
   2.3757203781,
   2.0741594365,
   2.092836211,
   1.8638833192,
   2.0343174091,
   0.527373462,
   -0.4600650506,
   -0.1599979622,
   1.7262663328,
   -0.7913756416,
   -3.117954406,
   2.6604687912,
   -3.0562326821,
   -0.5348239705,
   -0.5534147832,
   -0.5364796992,
   -0.7637600209,
   -0.4456437408,
   -0.5383805053,
   -0.6158206003,
   -0.4912743565,
   -0.6367678588,
   -0.5868482505,
   -0.5408926925,
   -0.4694346024,
   -0.6707304354,
   -0.5181614995,
   -0.3325107433,
   -0.4273917011,
   0.23773188,
   0.5834497712,
   2.1533082938,
   2.4261338223,
   2.0382474316,
   2.3578142977,
   2.3650961098,
   2.3836793383,
   0.7297200986,
   2.2493468251,
   2.861693981,
   -0.5756116511,
   -0.6063296307,
   -0.6256307411,
   -0.5678918677,
   -0.6123197912,
   -0.5197726837,
   -0.7496105526,
   -0.4289240272,
   -0.4419330306,
   -0.0806009965,
   0.365312337,
   -0.2543770092,
   -0.2996078035,
   -0.8946854569,
   0.0693034144,
   0.3168351444,
   -0.6974620499,
   2.7234678959,
   2.4468755061,
   -0.3708181311,
   -0.0001692363,
   0.3998231585,
   2.2648604524,
   2.6531738451,
   -0.2964805795,
   2.9167805845,
   -0.7167195649,
   -0.4388339689,
   -0.6788116358,
   -0.5128357184,
   -0.6800425066,
   -0.5525790367,
   -0.5337525606
  ]
 },
 "A9_STAS_conformer_446": {
  "omega": [
   -3.0677977971,
   -2.9024949988,
   -2.8990989346,
   3.1137774635,
   -3.0737499346,
   3.0527558998,
   3.0931506246,
   -3.0471120851,
   3.0884974082,
   -3.0719271025,
   3.0454475564,
   3.1346061234,
   -3.039865474,
   3.0255969662,
   3.0755507792,
   -2.9034746855,
   3.1152002541,
   2.938982383,
   -3.1365035617,
   -3.1006827942,
   -2.9293081292,
   -3.0379291876,
   -3.1106589098,
   -3.086110826,
   2.9989073691,
   3.0372394396,
   3.1118082372,
   3.1196644348,
   3.1015837511,
   3.1295279956,
   3.0772930781,
   3.1214622362,
   3.1262055788,
   3.1381594927,
   2.9799790625,
   -3.0875414924,
   -3.1093346029,
   3.043684752,
   -3.1089894638,
   3.0618131128,
   3.0986967086,
   3.0838720961,
   3.104082388,
   3.1146659501,
   3.0612174971,
   3.107388438,
   -3.117043757,
   3.0194564104,
   3.1199330723,
   3.102635282,
   -3.1014346391,
   3.08244641,
   -3.1407118574,
   3.0815302639,
   3.1234125466,
   -3.1111957811,
   -3.1013796901,
   -3.120630595,
   3.0042767235,
   -3.0774313976,
   3.0235099296,
   3.0380599508,
   -3.0402370811,
   -2.9678815028,
   -3.0496128299,
   -3.0823294832,
   3.0915978384,
   -3.0550983719,
   -3.0780427672,
   -3.126959532,
   -3.05498334,
   3.1182890998,
   -3.1310113331,
   2.8714087693,
   3.0939547858,
   3.0776099429,
   -3.00813567,
   -3.0596142316,
   3.0625502287,
   3.0772002262,
   -3.0354063925,
   -3.038153016,
   3.1262906801,
   -3.0118293426,
   3.1108453067,
   3.1302195972,
   -3.0416233464,
   2.9851823344,
   3.0520309363,
   -3.1371673597,
   -3.1313252224,
   3.0217210743,
   2.9651235138,
   -3.0889743791,
   3.0859170067,
   3.1036539961,
   -3.134711945,
   3.0538969107,
   3.1207621778,
   -3.0757394044,
   3.1172963734,
   3.1148730432,
   -3.0020424026,
   2.823797876,
   -3.010440667,
   -3.0350798901,
   3.0320884456,
   3.0634456431,
   2.8288936356,
   3.1000690399,
   2.9790013582,
   -3.1021296967,
   -3.0743685557,
   2.9170942312,
   -3.0758483294,
   3.1219289236,
   -3.0800985476,
   3.1078538122,
   3.0358127999,
   3.0579572841,
   3.1165925799,
   3.1076662265,
   3.1010488672,
   2.9138337904,
   3.0468970781,
   2.924638656,
   3.1370462678,
   -3.1406704783,
   -3.1118670601,
   -0.038485609,
   -3.0507931022,
   3.1017697224,
   -3.0991784025,
   3.0130349779,
   3.0814760286,
   3.01289757,
   -2.9030307157,
   2.9355888228,
   -3.1291816892,
   -3.1354361123,
   -3.0983660279,
   -2.944785684,
   -3.0477799982,
   3.1088465376,
   -3.1340241985,
   3.0069091231,
   -3.1286590363,
   -3.0387771368,
   3.0870444159,
   -3.0266844361,
   -3.1128441399,
   3.1049409065,
   -3.0997695472,
   -3.0417583655,
   3.0392515077,
   -3.0864391758,
   2.990028758,
   -3.0625321193,
   3.0371380653,
   3.0931224434,
   3.0902450015,
   -3.1248075068,
   3.0662272046,
   3.0623494938,
   3.111721459,
   3.0742494607,
   3.1114970175,
   3.1404795468,
   -3.1142535081,
   3.0839719897,
   3.0469462549,
   -3.1305752188,
   3.1085360737,
   3.1139047293,
   3.0219498708,
   3.1086370789,
   3.102837212,
   -3.1351563293,
   3.0955192841,
   3.1030132362,
   -2.9560623343,
   2.9233580013,
   3.0742216448,
   3.087990804,
   -2.9595790231,
   3.0840686437,
   3.069181705,
   3.0856077333,
   3.1233364898,
   3.0918695886,
   3.0899025384,
   3.1381513225,
   3.0116579693,
   3.062086131,
   3.0355172256,
   3.1364348744,
   2.9766048512,
   -3.1405677711,
   -3.1016222795,
   3.0142609994,
   3.0042135966,
   2.9329767507,
   -3.1249204403,
   3.1377410583,
   3.0792067131,
   3.0586096568,
   3.0468301786,
   -2.9780436575,
   -3.1321992836,
   -3.1118316835,
   -3.1402981145,
   -3.1139390278,
   2.9997705683,
   -3.133317756,
   3.1125470827,
   3.1250899127,
   3.0641423949,
   3.1063257905
  ],
  "phi": [
   -2.0770336442,
   -1.4158347237,
   -1.5516710756,
   -1.5736186737,
   -1.8608978777,
   -1.4013553151,
   -1.8718910881,
   -1.2522950238,
   1.5197295271,
   -2.2541321217,
   -1.9036988631,
   -2.0386351208,
   -2.3765928568,
   -1.7854327516,
   -2.2422851617,
   -2.0929167396,
   -2.6863201304,
   -1.1379559597,
   -1.8268606885,
   -2.3585971049,
   -1.1998573038,
   -1.4446791309,
   -2.4361420818,
   -1.2674850504,
   -1.4879270458,
   -1.1983492613,
   -1.1433504088,
   -1.1783742942,
   -1.3218369999,
   -1.3238583891,
   -1.2466089092,
   -1.1627918645,
   -1.2378417594,
   -1.7416520122,
   -1.2638985146,
   1.6628016358,
   -2.6663760861,
   -1.7380289977,
   -1.2464465111,
   -1.3430900378,
   -1.2731265971,
   -1.1943912049,
   -1.178933795,
   -1.2465572799,
   -1.3668750169,
   -1.3175696007,
   -1.2946359538,
   -1.2807932899,
   -2.0397206853,
   -1.7391477428,
   -1.3100922033,
   -1.013392318,
   -1.1805711653,
   -1.1879696568,
   -1.1807835885,
   -0.9592004046,
   -1.078361916,
   -1.3718435932,
   -0.9790751199,
   -0.9943067034,
   -2.7702223915,
   -1.2020475433,
   -1.4035672299,
   -1.7620984661,
   -1.9792713677,
   -1.5926914736,
   -2.1846609164,
   -1.9450567574,
   -1.5487020704,
   -1.1131188841,
   -2.1800802007,
   -1.8294132147,
   -1.1015475194,
   2.4197714584,
   -2.0170843437,
   -2.5398440589,
   -1.5151156082,
   -2.1028741017,
   -1.0976430009,
   -1.48617167,
   0.9044635154,
   -1.9679529926,
   -1.4441239535,
   -1.095715284,
   0.9755777594,
   -2.051000389,
   -1.3319463031,
   -1.2279164307,
   -1.7898963773,
   -2.204239383,
   -1.0944520235,
   -1.5648208721,
   0.9156493512,
   -1.220986498,
   -1.6598579801,
   -1.3797895795,
   -1.1049588454,
   -1.1976129129,
   -1.5162492886,
   -2.9518535559,
   -2.2044970204,
   -1.3177591543,
   -1.9487032466,
   -1.7696869119,
   -2.1187188379,
   -2.215141105,
   -1.7785268765,
   -1.7373805333,
   -1.3845198055,
   -0.8285643261,
   -1.5984694288,
   -1.7727900994,
   -0.989859905,
   -1.2417165573,
   -1.0566141902,
   -2.6515739353,
   -1.8731602211,
   -1.6497405049,
   -1.119230797,
   -1.0503436725,
   -1.2326076891,
   -2.7226186288,
   -2.8076931892,
   -1.1401342058,
   -2.5617291136,
   -1.1630065669,
   -0.9872222582,
   1.54951845,
   -1.7475549633,
   -1.3342920767,
   -1.0563909572,
   -0.8672286757,
   -1.2957190422,
   -1.5908073284,
   1.0699193824,
   -2.2449240766,
   -2.7617465226,
   -1.164673219,
   -1.3778621335,
   -1.8434238132,
   -1.9898223516,
   -1.4502521744,
   -1.6251190783,
   -1.8456581222,
   -2.4653886536,
   -2.0108123662,
   -1.8013255703,
   -1.9283924961,
   -1.3458786023,
   -1.9705445286,
   -1.2880556435,
   -1.3829751507,
   -1.3507162277,
   -1.3430754984,
   -2.3775626257,
   -2.72695734,
   -2.1750283624,
   -1.2261498462,
   -1.1806797359,
   -1.4082907192,
   -1.1876746173,
   -1.2757026694,
   -1.297001951,
   -1.2965816368,
   -1.3396578665,
   -1.2463668538,
   -1.2324719145,
   -1.2964457929,
   -1.4882696022,
   -1.2630359636,
   -1.2087296223,
   -1.2690730537,
   -1.374072563,
   -1.7991456273,
   1.4891024912,
   -2.1187203134,
   -1.5200325921,
   -1.9608347091,
   -1.7919494888,
   -1.8588700624,
   -2.2599629181,
   1.1878715965,
   -1.3715853365,
   -1.276955833,
   -1.2746614545,
   -1.2782788711,
   -1.2375428677,
   -1.1641508782,
   -1.3032662455,
   -1.2827028325,
   -1.200907817,
   -1.2943262497,
   -1.2342258543,
   -1.3083077087,
   1.2910856307,
   -1.4945093953,
   -1.4634087568,
   -1.3287705451,
   -1.4648944404,
   1.3333248746,
   -1.2314462321,
   -1.9519761988,
   -2.1466222525,
   -1.3137235569,
   -1.4244802133,
   -1.9326056373,
   -1.9553716387,
   -2.2612050017,
   -1.3797069133,
   -2.6610935042,
   -1.2106015155,
   -1.2433941724,
   -1.1749296704,
   -1.3006794347,
   -1.2396587756,
   -1.1829944144,
   -1.3876582243,
   -1.2819699102
  ],
  "psi": [
   -0.6013425862,
   2.7903491878,
   -1.1217804687,
   0.4833482775,
   1.9344112264,
   2.6168171536,
   2.7896709191,
   2.4409146685,
   2.1279735329,
   0.056449803,
   2.2090540913,
   2.24441732,
   2.1938638079,
   2.2639313993,
   2.5092481588,
   2.2442748038,
   0.9044565096,
   2.7323010615,
   2.6853525229,
   1.6198000398,
   -2.8946782378,
   -0.4675817152,
   -0.1977194954,
   0.1939396971,
   -0.4206086862,
   -0.5611750552,
   -0.5558982236,
   -0.651792991,
   -0.6692505074,
   -0.4242866643,
   -0.5849739318,
   -0.6341137425,
   -0.6709246022,
   -0.3317382303,
   -0.5824159184,
   -0.6288729777,
   0.2022368094,
   2.6044790426,
   2.0559492251,
   -0.3229025531,
   -0.692396797,
   -0.5476876466,
   -0.7040943061,
   -0.6352406385,
   -0.578580562,
   -0.4033283105,
   -0.617191124,
   -0.2209528651,
   2.3012755808,
   2.2330302722,
   2.0779341764,
   3.1118501131,
   -0.7102057707,
   -0.6750745417,
   -0.6978866131,
   -0.5465473154,
   -0.9210600224,
   -0.4815612811,
   -0.7291753931,
   2.2502483457,
   2.4095908777,
   2.5150667964,
   -0.1827687054,
   -0.585847541,
   -0.4988881871,
   -1.0090221905,
   3.0786760582,
   2.0343774953,
   2.0918477674,
   -0.2826624058,
   2.1850771371,
   2.3028144236,
   2.5111066523,
   -1.6638983004,
   2.7163737611,
   2.7860528966,
   2.3466528233,
   -0.4612819944,
   -0.4027689661,
   -0.5195412193,
   0.0004189636,
   0.7722359513,
   1.4662694466,
   -0.0615527852,
   2.197778182,
   0.7796265185,
   1.5178839967,
   2.7249863073,
   2.602155316,
   -0.308998597,
   1.9482086761,
   -0.2056555724,
   0.0601317608,
   -2.0301877236,
   -0.2086933324,
   0.102968056,
   2.2311057205,
   2.5452035438,
   2.5878408153,
   -0.3147585218,
   3.1267350812,
   2.37743886,
   -0.0943399827,
   2.6033232647,
   2.2066791997,
   2.0409477691,
   2.3919118278,
   2.0785992549,
   2.6973452351,
   2.7173064848,
   -0.8105335493,
   1.8848912589,
   0.4480570013,
   -0.694794421,
   2.3817422965,
   -0.5331365438,
   2.351387087,
   0.3259531033,
   2.4061915733,
   2.6471255308,
   2.7282081241,
   2.6557362107,
   2.8488561625,
   2.5778809444,
   2.7210228146,
   2.096851768,
   2.7670408072,
   2.3121823573,
   -0.2024778108,
   2.699580413,
   2.5346532681,
   -0.561443714,
   -0.5987058206,
   -0.2619495683,
   1.9608018033,
   0.3002673156,
   1.3962943952,
   2.8245470611,
   -0.790927639,
   2.0002128324,
   2.6771607835,
   2.4616672414,
   -0.8970774656,
   2.6458330796,
   -0.166910506,
   2.3757203781,
   2.0741594365,
   2.092836211,
   1.8638833192,
   2.0343174091,
   0.527373462,
   -0.4600650506,
   -0.1599979622,
   1.7262663328,
   -0.7913756416,
   -3.117954406,
   2.6604687912,
   -3.0562326821,
   -0.5348239705,
   -0.5534147832,
   -0.5364796992,
   -0.7637600209,
   -0.4456437408,
   -0.5383805053,
   -0.6158206003,
   -0.4912743565,
   -0.6367678588,
   -0.5868482505,
   -0.5408926925,
   -0.4694346024,
   -0.6707304354,
   -0.5181614995,
   -0.3325107433,
   -0.4273917011,
   0.23773188,
   0.5834497712,
   2.1533082938,
   2.4261338223,
   2.0382474316,
   2.3578142977,
   2.3650961098,
   2.3836793383,
   0.7297200986,
   2.2493468251,
   2.861693981,
   -0.5756116511,
   -0.6063296307,
   -0.6256307411,
   -0.5678918677,
   -0.6123197912,
   -0.5197726837,
   -0.7496105526,
   -0.4289240272,
   -0.4419330306,
   -0.0806009965,
   0.365312337,
   -0.2543770092,
   -0.2996078035,
   -0.8946854569,
   0.0693034144,
   0.3168351444,
   -0.6974620499,
   2.7234678959,
   2.4468755061,
   -0.3708181311,
   -0.0001692363,
   0.3998231585,
   2.2648604524,
   2.6531738451,
   -0.2964805795,
   2.9167805845,
   -0.7167195649,
   -0.4388339689,
   -0.6788116358,
   -0.5128357184,
   -0.6800425066,
   -0.5525790367,
   -0.5337525606
  ]
 },
 "A9_STAS_conformer_447": {
  "omega": [
   -3.0677977971,
   -2.9024949988,
   -2.8990989346,
   3.1137774635,
   -3.0737499346,
   3.0527558998,
   3.0931506246,
   -3.0471120851,
   3.0884974082,
   -3.0719271025,
   3.0454475564,
   3.1346061234,
   -3.039865474,
   3.0255969662,
   3.0755507792,
   -2.9034746855,
   3.1152002541,
   2.938982383,
   -3.1365035617,
   -3.1006827942,
   -2.9293081292,
   -3.0379291876,
   -3.1106589098,
   -3.086110826,
   2.9989073691,
   3.0372394396,
   3.1118082372,
   3.1196644348,
   3.1015837511,
   3.1295279956,
   3.0772930781,
   3.1214622362,
   3.1262055788,
   3.1381594927,
   2.9799790625,
   -3.0875414924,
   -3.1093346029,
   3.043684752,
   -3.1089894638,
   3.0618131128,
   3.0986967086,
   3.0838720961,
   3.104082388,
   3.1146659501,
   3.0612174971,
   3.107388438,
   -3.117043757,
   3.0185434667,
   3.0735566506,
   3.0943878168,
   -3.135067752,
   -3.0792153132,
   -3.0950041796,
   3.1100082002,
   -3.1225944991,
   3.1107172888,
   3.0507717253,
   -3.1188277847,
   -3.0687563309,
   -3.0731769778,
   3.0334704579,
   3.1253473949,
   3.0881040017,
   3.1015817524,
   -3.0561453713,
   -2.9531699016,
   -3.1380771034,
   3.0850900432,
   -3.1270799231,
   3.0932445863,
   -3.0603237427,
   3.0173904356,
   -3.0686970767,
   3.052960818,
   3.1215642394,
   3.1017612152,
   3.0551480656,
   3.0337431958,
   -3.1052339606,
   3.092917789,
   3.1178440374,
   3.111283226,
   2.9694728943,
   -3.0598513111,
   3.0743223719,
   -3.139850073,
   3.0975632628,
   -3.0973902708,
   3.0561984505,
   3.1217590604,
   -2.9419612381,
   3.1287427386,
   -3.0442560393,
   -3.1398855734,
   3.0370524728,
   -3.0082793402,
   -2.9358453001,
   -3.1291165924,
   -3.0377711975,
   -3.1220862104,
   3.1190341064,
   -3.1198755633,
   3.0982715903,
   -3.0896622163,
   3.1366548022,
   -3.1407407261,
   -3.0255348173,
   2.8366582488,
   -3.0883211481,
   -2.9719221495,
   3.0152794403,
   -3.0489009736,
   -2.9876843132,
   -2.9187938721,
   3.1168282355,
   3.1402851347,
   -3.0972429349,
   -2.9432715914,
   -3.0307332374,
   2.9725838628,
   2.9337868059,
   3.1320126958,
   -3.0834078381,
   3.0149972163,
   -3.0093954869,
   3.0663403889,
   3.1262541857,
   3.0164965788,
   3.0869081259,
   -3.0597270518,
   3.0801150716,
   3.0085591094,
   3.1404693891,
   3.069159562,
   3.0425574981,
   3.01289757,
   -2.9030307157,
   2.9355888228,
   -3.1291816892,
   -3.1354361123,
   -3.0983660279,
   -2.944785684,
   -3.0477799982,
   3.1088465376,
   -3.1340241985,
   3.0069091231,
   -3.1286590363,
   -3.0387771368,
   3.0870444159,
   -3.0266844361,
   -3.1128441399,
   3.1049409065,
   -3.0997695472,
   -3.0417583655,
   3.0392515077,
   -3.0864391758,
   2.990028758,
   -3.0625321193,
   3.0371380653,
   3.0931224434,
   3.0902450015,
   -3.1248075068,
   3.0662272046,
   3.0623494938,
   3.111721459,
   3.0742494607,
   3.1114970175,
   3.1404795468,
   -3.1142535081,
   3.0839719897,
   3.0469462549,
   -3.1305752188,
   3.1085360737,
   3.1139047293,
   3.0219498708,
   3.1086370789,
   3.102837212,
   -3.1351563293,
   3.0955192841,
   3.1030132362,
   -2.9560623343,
   2.9233580013,
   3.0742216448,
   3.087990804,
   -2.9595790231,
   3.0840686437,
   3.069181705,
   3.0856077333,
   3.1233364898,
   3.0918695886,
   3.0899025384,
   3.1381513225,
   3.0116579693,
   3.062086131,
   3.0355172256,
   3.1364348744,
   2.9766048512,
   -3.1405677711,
   -3.1016222795,
   3.0142609994,
   3.0042135966,
   2.9329767507,
   -3.1249204403,
   3.1377410583,
   3.0792067131,
   3.0586096568,
   3.0468301786,
   -2.9780436575,
   -3.1321992836,
   -3.1118316835,
   -3.1402981145,
   -3.1139390278,
   2.9997705683,
   -3.133317756,
   3.1125470827,
   3.1250899127,
   3.0641423949,
   3.1063257905
  ],
  "phi": [
   -2.0770336442,
   -1.4158347237,
   -1.5516710756,
   -1.5736186737,
   -1.8608978777,
   -1.4013553151,
   -1.8718910881,
   -1.2522950238,
   1.5197295271,
   -2.2541321217,
   -1.9036988631,
   -2.0386351208,
   -2.3765928568,
   -1.7854327516,
   -2.2422851617,
   -2.0929167396,
   -2.6863201304,
   -1.1379559597,
   -1.8268606885,
   -2.3585971049,
   -1.1998573038,
   -1.4446791309,
   -2.4361420818,
   -1.2674850504,
   -1.4879270458,
   -1.1983492613,
   -1.1433504088,
   -1.1783742942,
   -1.3218369999,
   -1.3238583891,
   -1.2466089092,
   -1.1627918645,
   -1.2378417594,
   -1.7416520122,
   -1.2638985146,
   1.6628016358,
   -2.6663760861,
   -1.7380289977,
   -1.2464465111,
   -1.3430900378,
   -1.2731265971,
   -1.1943912049,
   -1.178933795,
   -1.2465572799,
   -1.3668750169,
   -1.3175696007,
   -1.2946359538,
   -1.4252761924,
   -2.2772323867,
   -1.1323931002,
   -1.4797232196,
   -1.0628636604,
   -0.8335300188,
   -0.9362902182,
   -1.2445470835,
   -1.1258053999,
   -1.1895907124,
   -2.1610604193,
   -2.2501128824,
   -1.1872262995,
   -2.517250016,
   -1.2175352133,
   -1.1887469093,
   -1.0631964516,
   -1.2977366105,
   -2.0531774511,
   -2.0952154952,
   -2.1423425744,
   -2.3793147781,
   -1.3131038841,
   -2.4199153772,
   -2.4462377452,
   -1.4886394427,
   -2.1300419032,
   -1.1291796127,
   -1.2350918119,
   -1.1206349653,
   -1.0104544112,
   -1.0114740822,
   -1.6983067586,
   -2.1644897608,
   -1.4937310985,
   -2.4761938412,
   -1.2953842537,
   -1.744438499,
   -1.1554710589,
   -1.2562534866,
   -0.9425514843,
   -2.1143514665,
   -1.5064846544,
   -1.385899594,
   -1.6597258544,
   -1.8625827636,
   -1.6140480428,
   -1.2253314843,
   1.9849054075,
   -1.2675256066,
   -1.1543420557,
   -1.4969498064,
   -1.5220747593,
   -2.1701320018,
   -1.8276846406,
   -1.0835757312,
   -2.5293313461,
   -1.0658078084,
   -1.0717411161,
   -2.0448085045,
   -1.12126068,
   -1.0681032219,
   -1.1222376016,
   -2.2417991576,
   -1.7126090138,
   -1.4736376069,
   -2.2790038236,
   -0.9469744156,
   -1.084775605,
   -1.2550028771,
   -2.8146316707,
   -1.8529550443,
   -1.1593760238,
   -0.9463382931,
   -1.2036435267,
   -2.3267127543,
   -2.520127604,
   -2.5762705243,
   -1.1574287044,
   -1.111160377,
   -1.4012188029,
   -1.7257709247,
   -1.1145585542,
   -2.473094755,
   -2.1873132922,
   -1.4454447042,
   -2.0898881825,
   1.0699193824,
   -2.2449240766,
   -2.7617465226,
   -1.164673219,
   -1.3778621335,
   -1.8434238132,
   -1.9898223516,
   -1.4502521744,
   -1.6251190783,
   -1.8456581222,
   -2.4653886536,
   -2.0108123662,
   -1.8013255703,
   -1.9283924961,
   -1.3458786023,
   -1.9705445286,
   -1.2880556435,
   -1.3829751507,
   -1.3507162277,
   -1.3430754984,
   -2.3775626257,
   -2.72695734,
   -2.1750283624,
   -1.2261498462,
   -1.1806797359,
   -1.4082907192,
   -1.1876746173,
   -1.2757026694,
   -1.297001951,
   -1.2965816368,
   -1.3396578665,
   -1.2463668538,
   -1.2324719145,
   -1.2964457929,
   -1.4882696022,
   -1.2630359636,
   -1.2087296223,
   -1.2690730537,
   -1.374072563,
   -1.7991456273,
   1.4891024912,
   -2.1187203134,
   -1.5200325921,
   -1.9608347091,
   -1.7919494888,
   -1.8588700624,
   -2.2599629181,
   1.1878715965,
   -1.3715853365,
   -1.276955833,
   -1.2746614545,
   -1.2782788711,
   -1.2375428677,
   -1.1641508782,
   -1.3032662455,
   -1.2827028325,
   -1.200907817,
   -1.2943262497,
   -1.2342258543,
   -1.3083077087,
   1.2910856307,
   -1.4945093953,
   -1.4634087568,
   -1.3287705451,
   -1.4648944404,
   1.3333248746,
   -1.2314462321,
   -1.9519761988,
   -2.1466222525,
   -1.3137235569,
   -1.4244802133,
   -1.9326056373,
   -1.9553716387,
   -2.2612050017,
   -1.3797069133,
   -2.6610935042,
   -1.2106015155,
   -1.2433941724,
   -1.1749296704,
   -1.3006794347,
   -1.2396587756,
   -1.1829944144,
   -1.3876582243,
   -1.2819699102
  ],
  "psi": [
   -0.6013425862,
   2.7903491878,
   -1.1217804687,
   0.4833482775,
   1.9344112264,
   2.6168171536,
   2.7896709191,
   2.4409146685,
   2.1279735329,
   0.056449803,
   2.2090540913,
   2.24441732,
   2.1938638079,
   2.2639313993,
   2.5092481588,
   2.2442748038,
   0.9044565096,
   2.7323010615,
   2.6853525229,
   1.6198000398,
   -2.8946782378,
   -0.4675817152,
   -0.1977194954,
   0.1939396971,
   -0.4206086862,
   -0.5611750552,
   -0.5558982236,
   -0.651792991,
   -0.6692505074,
   -0.4242866643,
   -0.5849739318,
   -0.6341137425,
   -0.6709246022,
   -0.3317382303,
   -0.5824159184,
   -0.6288729777,
   0.2022368094,
   2.6044790426,
   2.0559492251,
   -0.3229025531,
   -0.692396797,
   -0.5476876466,
   -0.7040943061,
   -0.6352406385,
   -0.578580562,
   -0.4033283105,
   -0.617191124,
   -0.2204144971,
   2.1884745294,
   2.6281757001,
   2.1901069797,
   2.6278500295,
   -0.7469014286,
   -0.9136890581,
   -0.7853373402,
   -0.7527394988,
   -0.6219186847,
   -0.7616990971,
   2.092040158,
   2.5185853847,
   2.729128284,
   -2.7864367406,
   -0.6070625675,
   -0.6692431749,
   -0.6601752019,
   -0.7636190657,
   -0.1826047794,
   2.4738852108,
   2.5592992558,
   2.4434067806,
   2.4505650498,
   2.5196292126,
   2.5745823555,
   2.3041498297,
   2.7876456761,
   -0.5977338865,
   -0.6798341614,
   -0.7274698863,
   -0.7865900694,
   -0.717351947,
   2.354812319,
   2.0644298066,
   2.4453693201,
   -3.0381677643,
   -0.1397772993,
   0.0899177204,
   2.51860723,
   2.9427777678,
   2.6058926315,
   2.7989085663,
   2.0000587384,
   -0.1634667684,
   0.0354919806,
   2.0233237582,
   0.1354452225,
   -2.1051124121,
   1.2968889639,
   -0.5943307499,
   -0.7243071306,
   -0.6021935688,
   0.1798453665,
   2.2793252104,
   2.8336849914,
   -0.644107138,
   2.6492910799,
   -0.8360638365,
   -0.8006858612,
   2.4119297115,
   2.1469784105,
   -0.7321539511,
   2.7311134572,
   -3.1304074787,
   0.2918423456,
   0.0914401582,
   2.7823960372,
   -0.6505884568,
   -0.6700123524,
   -0.6855154447,
   1.6721967244,
   2.669375304,
   2.8955178011,
   2.4194179882,
   -0.3718935315,
   2.8485872649,
   2.7304596266,
   2.9522898712,
   2.6044211102,
   2.2861089462,
   3.0578539064,
   2.8168597443,
   2.3547236774,
   2.4181541551,
   2.1716342473,
   2.3367240964,
   2.2315359949,
   0.3002673156,
   1.3962943952,
   2.8245470611,
   -0.790927639,
   2.0002128324,
   2.6771607835,
   2.4616672414,
   -0.8970774656,
   2.6458330796,
   -0.166910506,
   2.3757203781,
   2.0741594365,
   2.092836211,
   1.8638833192,
   2.0343174091,
   0.527373462,
   -0.4600650506,
   -0.1599979622,
   1.7262663328,
   -0.7913756416,
   -3.117954406,
   2.6604687912,
   -3.0562326821,
   -0.5348239705,
   -0.5534147832,
   -0.5364796992,
   -0.7637600209,
   -0.4456437408,
   -0.5383805053,
   -0.6158206003,
   -0.4912743565,
   -0.6367678588,
   -0.5868482505,
   -0.5408926925,
   -0.4694346024,
   -0.6707304354,
   -0.5181614995,
   -0.3325107433,
   -0.4273917011,
   0.23773188,
   0.5834497712,
   2.1533082938,
   2.4261338223,
   2.0382474316,
   2.3578142977,
   2.3650961098,
   2.3836793383,
   0.7297200986,
   2.2493468251,
   2.861693981,
   -0.5756116511,
   -0.6063296307,
   -0.6256307411,
   -0.5678918677,
   -0.6123197912,
   -0.5197726837,
   -0.7496105526,
   -0.4289240272,
   -0.4419330306,
   -0.0806009965,
   0.365312337,
   -0.2543770092,
   -0.2996078035,
   -0.8946854569,
   0.0693034144,
   0.3168351444,
   -0.6974620499,
   2.7234678959,
   2.4468755061,
   -0.3708181311,
   -0.0001692363,
   0.3998231585,
   2.2648604524,
   2.6531738451,
   -0.2964805795,
   2.9167805845,
   -0.7167195649,
   -0.4388339689,
   -0.6788116358,
   -0.5128357184,
   -0.6800425066,
   -0.5525790367,
   -0.5337525606
  ]
 },
 "A9_STAS_conformer_448": {
  "omega": [
   -3.0677977971,
   -2.9024949988,
   -2.8990989346,
   3.1137774635,
   -3.0737499346,
   3.0527558998,
   3.0931506246,
   -3.0471120851,
   3.0884974082,
   -3.0719271025,
   3.0454475564,
   3.1346061234,
   -3.039865474,
   3.0255969662,
   3.0755507792,
   -2.9034746855,
   3.1152002541,
   2.938982383,
   -3.1365035617,
   -3.1006827942,
   -2.9293081292,
   -3.0379291876,
   -3.1106589098,
   -3.086110826,
   2.9989073691,
   3.0372394396,
   3.1118082372,
   3.1196644348,
   3.1015837511,
   3.1295279956,
   3.0772930781,
   3.1214622362,
   3.1262055788,
   3.1381594927,
   2.9799790625,
   -3.0875414924,
   -3.1093346029,
   3.043684752,
   -3.1089894638,
   3.0618131128,
   3.0986967086,
   3.0838720961,
   3.104082388,
   3.1146659501,
   3.0612174971,
   3.107388438,
   -3.117043757,
   3.0180019467,
   -3.0704099632,
   3.1089890165,
   -3.0357767191,
   -3.1293276252,
   -3.1304993971,
   -3.1384958819,
   3.0882990523,
   3.1274853117,
   -3.1387830461,
   -3.0910513601,
   -3.0885331757,
   -2.9505041591,
   -3.0551453067,
   2.9908953127,
   -3.1187706861,
   -3.1163352951,
   -3.1405262797,
   -3.0727140119,
   -3.1255807575,
   -3.072019599,
   3.1237061583,
   -3.1390393417,
   3.1372009784,
   -3.1203518185,
   3.122990983,
   3.1383164608,
   -3.1162590073,
   -3.1413796107,
   -3.1243260488,
   -3.0935908448,
   -3.0596824689,
   -3.0930761996,
   3.0961632611,
   -3.1051683937,
   -3.1223662837,
   3.1204097652,
   2.9833861515,
   3.0110828169,
   3.1068974852,
   -3.127517827,
   3.0939164178,
   3.0775280823,
   -3.1128860759,
   -3.1165457299,
   3.0406641568,
   2.9969798996,
   -3.0643160756,
   3.1283489033,
   -0.0630585696,
   -3.1384286424,
   3.1321111371,
   3.1013473793,
   3.0733913344,
   3.0574080613,
   3.0691159745,
   2.8635223249,
   3.125872965,
   -3.0159911112,
   3.1220189113,
   -3.1118621877,
   2.9301298206,
   -3.1249159263,
   3.1119671487,
   -3.1379410285,
   3.0998374823,
   -2.9663960901,
   3.0406894626,
   -3.0967583506,
   -3.1147497055,
   -3.0760464081,
   -3.1126672078,
   -3.0658895986,
   2.9018555084,
   -3.0916524145,
   3.0730520329,
   3.0723965229,
   3.0180361048,
   2.9895182327,
   2.9956086014,
   -3.1411664671,
   -2.9954215608,
   2.9656280979,
   -3.0637048166,
   3.1160829058,
   3.0812174968,
   -3.1363999134,
   3.0593218251,
   3.01289757,
   -2.9030307157,
   2.9355888228,
   -3.1291816892,
   -3.1354361123,
   -3.0983660279,
   -2.944785684,
   -3.0477799982,
   3.1088465376,
   -3.1340241985,
   3.0069091231,
   -3.1286590363,
   -3.0387771368,
   3.0870444159,
   -3.0266844361,
   -3.1128441399,
   3.1049409065,
   -3.0997695472,
   -3.0417583655,
   3.0392515077,
   -3.0864391758,
   2.990028758,
   -3.0625321193,
   3.0371380653,
   3.0931224434,
   3.0902450015,
   -3.1248075068,
   3.0662272046,
   3.0623494938,
   3.111721459,
   3.0742494607,
   3.1114970175,
   3.1404795468,
   -3.1142535081,
   3.0839719897,
   3.0469462549,
   -3.1305752188,
   3.1085360737,
   3.1139047293,
   3.0219498708,
   3.1086370789,
   3.102837212,
   -3.1351563293,
   3.0955192841,
   3.1030132362,
   -2.9560623343,
   2.9233580013,
   3.0742216448,
   3.087990804,
   -2.9595790231,
   3.0840686437,
   3.069181705,
   3.0856077333,
   3.1233364898,
   3.0918695886,
   3.0899025384,
   3.1381513225,
   3.0116579693,
   3.062086131,
   3.0355172256,
   3.1364348744,
   2.9766048512,
   -3.1405677711,
   -3.1016222795,
   3.0142609994,
   3.0042135966,
   2.9329767507,
   -3.1249204403,
   3.1377410583,
   3.0792067131,
   3.0586096568,
   3.0468301786,
   -2.9780436575,
   -3.1321992836,
   -3.1118316835,
   -3.1402981145,
   -3.1139390278,
   2.9997705683,
   -3.133317756,
   3.1125470827,
   3.1250899127,
   3.0641423949,
   3.1063257905
  ],
  "phi": [
   -2.0770336442,
   -1.4158347237,
   -1.5516710756,
   -1.5736186737,
   -1.8608978777,
   -1.4013553151,
   -1.8718910881,
   -1.2522950238,
   1.5197295271,
   -2.2541321217,
   -1.9036988631,
   -2.0386351208,
   -2.3765928568,
   -1.7854327516,
   -2.2422851617,
   -2.0929167396,
   -2.6863201304,
   -1.1379559597,
   -1.8268606885,
   -2.3585971049,
   -1.1998573038,
   -1.4446791309,
   -2.4361420818,
   -1.2674850504,
   -1.4879270458,
   -1.1983492613,
   -1.1433504088,
   -1.1783742942,
   -1.3218369999,
   -1.3238583891,
   -1.2466089092,
   -1.1627918645,
   -1.2378417594,
   -1.7416520122,
   -1.2638985146,
   1.6628016358,
   -2.6663760861,
   -1.7380289977,
   -1.2464465111,
   -1.3430900378,
   -1.2731265971,
   -1.1943912049,
   -1.178933795,
   -1.2465572799,
   -1.3668750169,
   -1.3175696007,
   -1.2946359538,
   1.061691445,
   1.030949042,
   1.1377671549,
   1.0301864118,
   1.4679561505,
   1.4858745224,
   1.7883832604,
   0.9698593513,
   1.1186242394,
   1.1650366375,
   1.1369277896,
   1.4646081899,
   1.0358870527,
   1.1648227478,
   2.0293166294,
   1.1185498611,
   1.0394485678,
   1.6704776759,
   2.3645672913,
   1.2415846055,
   1.8748339248,
   2.08078107,
   1.873192462,
   1.2944602985,
   1.5812267963,
   2.223151152,
   2.3117208327,
   1.1629852907,
   1.1558157951,
   1.0710100483,
   1.0149605094,
   1.0040589556,
   1.5959301969,
   1.130574959,
   1.2481785047,
   1.5417960973,
   0.9388167637,
   -1.0814535746,
   -1.0504866872,
   -1.0435555278,
   -1.328872422,
   -0.9667314458,
   -1.0875160572,
   -1.2121498117,
   -0.9847979397,
   0.9708993111,
   -2.2619122943,
   -1.8260084802,
   -2.4414994358,
   -1.417625589,
   -1.0771669677,
   -1.4348384946,
   1.6502318841,
   -2.7276015171,
   -2.4234051738,
   -2.2249104279,
   -2.1145712056,
   -1.6861193312,
   -1.9800934564,
   -1.6039610471,
   -2.185371569,
   -1.0705118235,
   -0.986452597,
   -1.0266067784,
   -1.4569484892,
   -1.2029877192,
   -2.3814109414,
   -1.1665457852,
   -1.544438657,
   -1.2345568619,
   -1.1778400455,
   -2.1748599902,
   -1.2861689544,
   -0.9472441164,
   -1.2326624844,
   -1.123250249,
   -1.0088237075,
   -1.1524427572,
   -1.2416236333,
   -0.9438322011,
   1.5322726342,
   -1.514375629,
   -1.0946713549,
   -1.0215762947,
   -2.7870681575,
   -2.5453201349,
   -1.8064462193,
   1.0699193824,
   -2.2449240766,
   -2.7617465226,
   -1.164673219,
   -1.3778621335,
   -1.8434238132,
   -1.9898223516,
   -1.4502521744,
   -1.6251190783,
   -1.8456581222,
   -2.4653886536,
   -2.0108123662,
   -1.8013255703,
   -1.9283924961,
   -1.3458786023,
   -1.9705445286,
   -1.2880556435,
   -1.3829751507,
   -1.3507162277,
   -1.3430754984,
   -2.3775626257,
   -2.72695734,
   -2.1750283624,
   -1.2261498462,
   -1.1806797359,
   -1.4082907192,
   -1.1876746173,
   -1.2757026694,
   -1.297001951,
   -1.2965816368,
   -1.3396578665,
   -1.2463668538,
   -1.2324719145,
   -1.2964457929,
   -1.4882696022,
   -1.2630359636,
   -1.2087296223,
   -1.2690730537,
   -1.374072563,
   -1.7991456273,
   1.4891024912,
   -2.1187203134,
   -1.5200325921,
   -1.9608347091,
   -1.7919494888,
   -1.8588700624,
   -2.2599629181,
   1.1878715965,
   -1.3715853365,
   -1.276955833,
   -1.2746614545,
   -1.2782788711,
   -1.2375428677,
   -1.1641508782,
   -1.3032662455,
   -1.2827028325,
   -1.200907817,
   -1.2943262497,
   -1.2342258543,
   -1.3083077087,
   1.2910856307,
   -1.4945093953,
   -1.4634087568,
   -1.3287705451,
   -1.4648944404,
   1.3333248746,
   -1.2314462321,
   -1.9519761988,
   -2.1466222525,
   -1.3137235569,
   -1.4244802133,
   -1.9326056373,
   -1.9553716387,
   -2.2612050017,
   -1.3797069133,
   -2.6610935042,
   -1.2106015155,
   -1.2433941724,
   -1.1749296704,
   -1.3006794347,
   -1.2396587756,
   -1.1829944144,
   -1.3876582243,
   -1.2819699102
  ],
  "psi": [
   -0.6013425862,
   2.7903491878,
   -1.1217804687,
   0.4833482775,
   1.9344112264,
   2.6168171536,
   2.7896709191,
   2.4409146685,
   2.1279735329,
   0.056449803,
   2.2090540913,
   2.24441732,
   2.1938638079,
   2.2639313993,
   2.5092481588,
   2.2442748038,
   0.9044565096,
   2.7323010615,
   2.6853525229,
   1.6198000398,
   -2.8946782378,
   -0.4675817152,
   -0.1977194954,
   0.1939396971,
   -0.4206086862,
   -0.5611750552,
   -0.5558982236,
   -0.651792991,
   -0.6692505074,
   -0.4242866643,
   -0.5849739318,
   -0.6341137425,
   -0.6709246022,
   -0.3317382303,
   -0.5824159184,
   -0.6288729777,
   0.2022368094,
   2.6044790426,
   2.0559492251,
   -0.3229025531,
   -0.692396797,
   -0.5476876466,
   -0.7040943061,
   -0.6352406385,
   -0.578580562,
   -0.4033283105,
   -0.617191124,
   -0.2199734361,
   0.6298504715,
   0.6408016345,
   0.7735738377,
   0.5824511672,
   -0.0452722275,
   0.7579189727,
   -1.0656761236,
   0.7793618355,
   0.601479789,
   0.7145738384,
   0.6054029473,
   -2.464119946,
   -2.7064168637,
   -2.6006127724,
   -2.6900246762,
   0.6637863205,
   0.5169954069,
   -0.0274901815,
   -2.6735061058,
   -2.1431618415,
   -2.1137801877,
   -2.123784315,
   -2.3689800296,
   -2.2975171261,
   -2.4941487085,
   -2.5276497953,
   -2.3319710319,
   0.7127317114,
   0.6815840937,
   0.71109538,
   0.7949424786,
   0.3230999331,
   0.0764729936,
   0.641740003,
   0.1236706187,
   0.4118063804,
   2.2926905879,
   2.5944934185,
   2.4408851764,
   2.5450594246,
   2.8175030167,
   2.5604095402,
   1.9698298219,
   -0.4802280057,
   2.6336119728,
   0.9887549232,
   -2.9821954106,
   2.3373273413,
   2.5893830086,
   2.9237068473,
   -0.5929087043,
   -0.1079322979,
   -0.149118706,
   -2.8430242752,
   2.6907970975,
   2.0207029437,
   2.2579952638,
   2.1060090469,
   1.9907651197,
   2.2711449537,
   0.056144222,
   2.5697073502,
   -0.732377653,
   -0.8374507569,
   0.3461170707,
   -0.5997496209,
   3.006931338,
   2.6854064083,
   -0.0657630169,
   2.6468377693,
   2.6592597509,
   1.2687869823,
   2.5383091971,
   -0.6612324658,
   -0.7544127314,
   -0.7774820487,
   -0.7643068659,
   2.6434248278,
   2.8627507071,
   2.3243074076,
   -2.7738325263,
   2.5029464426,
   3.0064567692,
   -0.5862679143,
   2.9807241332,
   2.928041657,
   2.1737053866,
   0.3002673156,
   1.3962943952,
   2.8245470611,
   -0.790927639,
   2.0002128324,
   2.6771607835,
   2.4616672414,
   -0.8970774656,
   2.6458330796,
   -0.166910506,
   2.3757203781,
   2.0741594365,
   2.092836211,
   1.8638833192,
   2.0343174091,
   0.527373462,
   -0.4600650506,
   -0.1599979622,
   1.7262663328,
   -0.7913756416,
   -3.117954406,
   2.6604687912,
   -3.0562326821,
   -0.5348239705,
   -0.5534147832,
   -0.5364796992,
   -0.7637600209,
   -0.4456437408,
   -0.5383805053,
   -0.6158206003,
   -0.4912743565,
   -0.6367678588,
   -0.5868482505,
   -0.5408926925,
   -0.4694346024,
   -0.6707304354,
   -0.5181614995,
   -0.3325107433,
   -0.4273917011,
   0.23773188,
   0.5834497712,
   2.1533082938,
   2.4261338223,
   2.0382474316,
   2.3578142977,
   2.3650961098,
   2.3836793383,
   0.7297200986,
   2.2493468251,
   2.861693981,
   -0.5756116511,
   -0.6063296307,
   -0.6256307411,
   -0.5678918677,
   -0.6123197912,
   -0.5197726837,
   -0.7496105526,
   -0.4289240272,
   -0.4419330306,
   -0.0806009965,
   0.365312337,
   -0.2543770092,
   -0.2996078035,
   -0.8946854569,
   0.0693034144,
   0.3168351444,
   -0.6974620499,
   2.7234678959,
   2.4468755061,
   -0.3708181311,
   -0.0001692363,
   0.3998231585,
   2.2648604524,
   2.6531738451,
   -0.2964805795,
   2.9167805845,
   -0.7167195649,
   -0.4388339689,
   -0.6788116358,
   -0.5128357184,
   -0.6800425066,
   -0.5525790367,
   -0.5337525606
  ]
 },
 "A9_STAS_conformer_449": {
  "omega": [
   -3.0677977971,
   -2.9024949988,
   -2.8990989346,
   3.1137774635,
   -3.0737499346,
   3.0527558998,
   3.0931506246,
   -3.0471120851,
   3.0884974082,
   -3.0719271025,
   3.0454475564,
   3.1346061234,
   -3.039865474,
   3.0255969662,
   3.0755507792,
   -2.9034746855,
   3.1152002541,
   2.938982383,
   -3.1365035617,
   -3.1006827942,
   -2.9293081292,
   -3.0379291876,
   -3.1106589098,
   -3.086110826,
   2.9989073691,
   3.0372394396,
   3.1118082372,
   3.1196644348,
   3.1015837511,
   3.1295279956,
   3.0772930781,
   3.1214622362,
   3.1262055788,
   3.1381594927,
   2.9799790625,
   -3.0875414924,
   -3.1093346029,
   3.043684752,
   -3.1089894638,
   3.0618131128,
   3.0986967086,
   3.0838720961,
   3.104082388,
   3.1146659501,
   3.0612174971,
   3.107388438,
   -3.117043757,
   3.0188833298,
   3.0167758315,
   -3.0501907558,
   3.1262824013,
   3.0985922649,
   3.1104938193,
   3.1301228994,
   3.1092910947,
   3.1219408735,
   -3.1148583109,
   -3.0637855742,
   -3.1195790422,
   2.9884876631,
   -3.0774659141,
   -3.0866439048,
   3.0634555028,
   3.1162752691,
   2.978273156,
   3.0540533111,
   3.0986486674,
   3.1109193208,
   3.0493869038,
   -3.1321680031,
   3.0385501408,
   -3.0963807635,
   -3.1311152818,
   -2.9436534694,
   -2.9960671175,
   2.972825176,
   3.0387612615,
   -3.1140323853,
   3.1362459063,
   3.1348860522,
   3.127077996,
   2.8498742651,
   3.1329778895,
   -3.137317626,
   3.1138267374,
   3.0690099389,
   -3.1206393271,
   3.134547857,
   3.0960435873,
   -3.1378528542,
   -3.1413318437,
   3.1400124765,
   3.132499329,
   -3.1396509086,
   2.9861402869,
   3.1025588976,
   -3.1280642964,
   3.113829426,
   3.0879658156,
   2.9847656473,
   3.1185547243,
   -3.0866975041,
   -3.0400413482,
   3.0969754865,
   -3.0868232201,
   3.087407207,
   3.0616076767,
   3.0548399126,
   2.9560015864,
   -3.1286117369,
   3.1095475137,
   2.9189032267,
   -3.1350939505,
   3.0607088933,
   3.0922078909,
   -3.0020019004,
   3.1009663502,
   2.9593731717,
   -2.9983179503,
   3.0864741891,
   3.0096485106,
   -3.1278220874,
   -3.1210507205,
   3.0791990023,
   3.1259611672,
   3.0690233294,
   3.1259120167,
   3.0159070753,
   3.0867790076,
   -3.0592028201,
   2.9160280872,
   2.9430454606,
   3.0149874407,
   -3.1013541835,
   3.0028146004,
   3.01289757,
   -2.9030307157,
   2.9355888228,
   -3.1291816892,
   -3.1354361123,
   -3.0983660279,
   -2.944785684,
   -3.0477799982,
   3.1088465376,
   -3.1340241985,
   3.0069091231,
   -3.1286590363,
   -3.0387771368,
   3.0870444159,
   -3.0266844361,
   -3.1128441399,
   3.1049409065,
   -3.0997695472,
   -3.0417583655,
   3.0392515077,
   -3.0864391758,
   2.990028758,
   -3.0625321193,
   3.0371380653,
   3.0931224434,
   3.0902450015,
   -3.1248075068,
   3.0662272046,
   3.0623494938,
   3.111721459,
   3.0742494607,
   3.1114970175,
   3.1404795468,
   -3.1142535081,
   3.0839719897,
   3.0469462549,
   -3.1305752188,
   3.1085360737,
   3.1139047293,
   3.0219498708,
   3.1086370789,
   3.102837212,
   -3.1351563293,
   3.0955192841,
   3.1030132362,
   -2.9560623343,
   2.9233580013,
   3.0742216448,
   3.087990804,
   -2.9595790231,
   3.0840686437,
   3.069181705,
   3.0856077333,
   3.1233364898,
   3.0918695886,
   3.0899025384,
   3.1381513225,
   3.0116579693,
   3.062086131,
   3.0355172256,
   3.1364348744,
   2.9766048512,
   -3.1405677711,
   -3.1016222795,
   3.0142609994,
   3.0042135966,
   2.9329767507,
   -3.1249204403,
   3.1377410583,
   3.0792067131,
   3.0586096568,
   3.0468301786,
   -2.9780436575,
   -3.1321992836,
   -3.1118316835,
   -3.1402981145,
   -3.1139390278,
   2.9997705683,
   -3.133317756,
   3.1125470827,
   3.1250899127,
   3.0641423949,
   3.1063257905
  ],
  "phi": [
   -2.0770336442,
   -1.4158347237,
   -1.5516710756,
   -1.5736186737,
   -1.8608978777,
   -1.4013553151,
   -1.8718910881,
   -1.2522950238,
   1.5197295271,
   -2.2541321217,
   -1.9036988631,
   -2.0386351208,
   -2.3765928568,
   -1.7854327516,
   -2.2422851617,
   -2.0929167396,
   -2.6863201304,
   -1.1379559597,
   -1.8268606885,
   -2.3585971049,
   -1.1998573038,
   -1.4446791309,
   -2.4361420818,
   -1.2674850504,
   -1.4879270458,
   -1.1983492613,
   -1.1433504088,
   -1.1783742942,
   -1.3218369999,
   -1.3238583891,
   -1.2466089092,
   -1.1627918645,
   -1.2378417594,
   -1.7416520122,
   -1.2638985146,
   1.6628016358,
   -2.6663760861,
   -1.7380289977,
   -1.2464465111,
   -1.3430900378,
   -1.2731265971,
   -1.1943912049,
   -1.178933795,
   -1.2465572799,
   -1.3668750169,
   -1.3175696007,
   -1.2946359538,
   -1.1948965454,
   -1.0329902786,
   -1.1138716064,
   -1.0420929441,
   -1.0423779689,
   -1.1594722756,
   -1.207669449,
   -0.9942535736,
   -1.0325521207,
   1.0438824962,
   -1.07059253,
   -1.1585915879,
   -1.0652218668,
   -1.6650171057,
   -1.24752201,
   -1.7812652524,
   -1.0137880771,
   -0.9636691052,
   -1.1078341288,
   -1.0282657328,
   -1.2326213001,
   -1.0680488421,
   -1.1828563044,
   -1.0364272551,
   -1.0476502521,
   -1.3826006555,
   -1.8606978164,
   -1.3641373911,
   -1.7131281578,
   -1.9071992833,
   -1.1119022202,
   -1.2005080484,
   -1.0890122426,
   -1.2388860871,
   1.1917766467,
   -1.1734548486,
   -1.2175868621,
   0.9848532576,
   -1.6870568763,
   -1.1112623735,
   -1.2979296701,
   -2.3049498783,
   -1.4387877123,
   -1.0731753593,
   -1.1753525833,
   -1.5135324734,
   -2.1139003058,
   -2.3532695811,
   -1.0804892105,
   -1.0706394885,
   -1.0128219742,
   -1.4890494721,
   -1.0786848451,
   -1.7986143059,
   0.8049883822,
   -2.0125071099,
   -1.2222270449,
   -2.7192220577,
   -1.2769118189,
   -1.7998194423,
   -2.541626381,
   -0.9053035785,
   -1.0261172808,
   -1.952507102,
   -1.1234797813,
   -2.3474204898,
   -2.2571325789,
   -0.9423566175,
   -1.0428665807,
   0.8823022922,
   -2.4527928051,
   -2.2235790944,
   -1.213533506,
   -1.0713027723,
   -2.667807954,
   -2.4557461784,
   -1.058101268,
   -1.0884672596,
   -1.1572336785,
   -1.1120825793,
   -1.3987838107,
   -1.7274236324,
   -1.1150353433,
   -2.488907801,
   -1.9826610896,
   -1.8405649613,
   -1.8951553792,
   1.0699193824,
   -2.2449240766,
   -2.7617465226,
   -1.164673219,
   -1.3778621335,
   -1.8434238132,
   -1.9898223516,
   -1.4502521744,
   -1.6251190783,
   -1.8456581222,
   -2.4653886536,
   -2.0108123662,
   -1.8013255703,
   -1.9283924961,
   -1.3458786023,
   -1.9705445286,
   -1.2880556435,
   -1.3829751507,
   -1.3507162277,
   -1.3430754984,
   -2.3775626257,
   -2.72695734,
   -2.1750283624,
   -1.2261498462,
   -1.1806797359,
   -1.4082907192,
   -1.1876746173,
   -1.2757026694,
   -1.297001951,
   -1.2965816368,
   -1.3396578665,
   -1.2463668538,
   -1.2324719145,
   -1.2964457929,
   -1.4882696022,
   -1.2630359636,
   -1.2087296223,
   -1.2690730537,
   -1.374072563,
   -1.7991456273,
   1.4891024912,
   -2.1187203134,
   -1.5200325921,
   -1.9608347091,
   -1.7919494888,
   -1.8588700624,
   -2.2599629181,
   1.1878715965,
   -1.3715853365,
   -1.276955833,
   -1.2746614545,
   -1.2782788711,
   -1.2375428677,
   -1.1641508782,
   -1.3032662455,
   -1.2827028325,
   -1.200907817,
   -1.2943262497,
   -1.2342258543,
   -1.3083077087,
   1.2910856307,
   -1.4945093953,
   -1.4634087568,
   -1.3287705451,
   -1.4648944404,
   1.3333248746,
   -1.2314462321,
   -1.9519761988,
   -2.1466222525,
   -1.3137235569,
   -1.4244802133,
   -1.9326056373,
   -1.9553716387,
   -2.2612050017,
   -1.3797069133,
   -2.6610935042,
   -1.2106015155,
   -1.2433941724,
   -1.1749296704,
   -1.3006794347,
   -1.2396587756,
   -1.1829944144,
   -1.3876582243,
   -1.2819699102
  ],
  "psi": [
   -0.6013425862,
   2.7903491878,
   -1.1217804687,
   0.4833482775,
   1.9344112264,
   2.6168171536,
   2.7896709191,
   2.4409146685,
   2.1279735329,
   0.056449803,
   2.2090540913,
   2.24441732,
   2.1938638079,
   2.2639313993,
   2.5092481588,
   2.2442748038,
   0.9044565096,
   2.7323010615,
   2.6853525229,
   1.6198000398,
   -2.8946782378,
   -0.4675817152,
   -0.1977194954,
   0.1939396971,
   -0.4206086862,
   -0.5611750552,
   -0.5558982236,
   -0.651792991,
   -0.6692505074,
   -0.4242866643,
   -0.5849739318,
   -0.6341137425,
   -0.6709246022,
   -0.3317382303,
   -0.5824159184,
   -0.6288729777,
   0.2022368094,
   2.6044790426,
   2.0559492251,
   -0.3229025531,
   -0.692396797,
   -0.5476876466,
   -0.7040943061,
   -0.6352406385,
   -0.578580562,
   -0.4033283105,
   -0.617191124,
   -0.2204144971,
   -0.7149063921,
   -0.9345388448,
   -0.7096110277,
   -0.7790316606,
   -0.7032241169,
   -0.6191415562,
   -0.7576910477,
   -0.7974961078,
   -0.8963945702,
   0.6555447384,
   -0.7472799296,
   -0.8679619171,
   -0.6174483975,
   -0.0188506806,
   2.5081313411,
   2.273583315,
   -0.513112476,
   -0.4989322518,
   -0.3818972382,
   -0.6545323805,
   -0.6925394015,
   -0.648503583,
   -0.6463869551,
   -0.8335801273,
   -0.7137763978,
   -0.6995087705,
   -0.2278077638,
   2.6861456853,
   2.2966753821,
   2.7485985184,
   -0.5671973667,
   -0.7028022262,
   -0.6235520472,
   -2.3648273684,
   -0.6936889804,
   -0.916446892,
   -0.4441234326,
   0.7946855261,
   2.762636085,
   2.6028396533,
   2.7505516552,
   2.8247000745,
   2.0769650595,
   -0.4463270326,
   -0.2307997189,
   -0.1770718159,
   0.2883373829,
   2.6942621984,
   2.6163855909,
   -0.4635332967,
   -0.5377459503,
   0.0145344083,
   2.7398635045,
   2.9007641378,
   0.8916899586,
   2.4548954636,
   3.0034096979,
   2.798035833,
   2.2160995581,
   -0.450792196,
   2.048368119,
   2.3712506325,
   -0.4282656334,
   0.5572262795,
   2.7382905037,
   2.8978738992,
   1.0315638891,
   2.261933772,
   2.2674340094,
   0.6478126955,
   2.4854749321,
   2.2560697351,
   2.7388114754,
   2.4482309996,
   0.3487089811,
   2.7328332601,
   -0.7096212976,
   -0.6827487108,
   2.6045312728,
   2.2853490004,
   3.0594214906,
   2.8169770912,
   2.3525623768,
   2.5550099309,
   2.5615871064,
   2.1743208708,
   2.4086514173,
   0.3002673156,
   1.3962943952,
   2.8245470611,
   -0.790927639,
   2.0002128324,
   2.6771607835,
   2.4616672414,
   -0.8970774656,
   2.6458330796,
   -0.166910506,
   2.3757203781,
   2.0741594365,
   2.092836211,
   1.8638833192,
   2.0343174091,
   0.527373462,
   -0.4600650506,
   -0.1599979622,
   1.7262663328,
   -0.7913756416,
   -3.117954406,
   2.6604687912,
   -3.0562326821,
   -0.5348239705,
   -0.5534147832,
   -0.5364796992,
   -0.7637600209,
   -0.4456437408,
   -0.5383805053,
   -0.6158206003,
   -0.4912743565,
   -0.6367678588,
   -0.5868482505,
   -0.5408926925,
   -0.4694346024,
   -0.6707304354,
   -0.5181614995,
   -0.3325107433,
   -0.4273917011,
   0.23773188,
   0.5834497712,
   2.1533082938,
   2.4261338223,
   2.0382474316,
   2.3578142977,
   2.3650961098,
   2.3836793383,
   0.7297200986,
   2.2493468251,
   2.861693981,
   -0.5756116511,
   -0.6063296307,
   -0.6256307411,
   -0.5678918677,
   -0.6123197912,
   -0.5197726837,
   -0.7496105526,
   -0.4289240272,
   -0.4419330306,
   -0.0806009965,
   0.365312337,
   -0.2543770092,
   -0.2996078035,
   -0.8946854569,
   0.0693034144,
   0.3168351444,
   -0.6974620499,
   2.7234678959,
   2.4468755061,
   -0.3708181311,
   -0.0001692363,
   0.3998231585,
   2.2648604524,
   2.6531738451,
   -0.2964805795,
   2.9167805845,
   -0.7167195649,
   -0.4388339689,
   -0.6788116358,
   -0.5128357184,
   -0.6800425066,
   -0.5525790367,
   -0.5337525606
  ]
 },
 "A9_STAS_conformer_45": {
  "omega": [
   -3.0677977971,
   -2.9024949988,
   -2.8990989346,
   3.1137774635,
   -3.0737499346,
   3.0527558998,
   3.0931506246,
   -3.0471120851,
   3.0884974082,
   -3.0719271025,
   3.0454475564,
   3.1346061234,
   -3.039865474,
   3.0255969662,
   3.0755507792,
   -2.9034746855,
   3.1152002541,
   2.938982383,
   -3.1365035617,
   -3.1006827942,
   -2.9293081292,
   -3.0379291876,
   -3.1106589098,
   -3.086110826,
   2.9989073691,
   3.0372394396,
   3.1118082372,
   3.1196644348,
   3.1015837511,
   3.1295279956,
   3.0772930781,
   3.1214622362,
   3.1262055788,
   3.1381594927,
   2.9799790625,
   -3.0875414924,
   -3.1093346029,
   3.043684752,
   -3.1089894638,
   3.0618131128,
   3.0986967086,
   3.0838720961,
   3.104082388,
   3.1146659501,
   3.0612174971,
   3.107388438,
   -3.117043757,
   3.0187481142,
   3.0765553676,
   3.0920956226,
   3.0894783474,
   -2.8142119745,
   -3.1266759932,
   -3.127927752,
   3.1309987922,
   3.129391795,
   -3.1409885283,
   -3.125160836,
   -3.1274860352,
   -3.0456847194,
   -3.1213684784,
   -3.0267649337,
   3.0511421941,
   3.0378454269,
   -3.1172050227,
   2.748951221,
   -3.1278957628,
   -3.1199553688,
   -3.0870726062,
   3.0440674722,
   3.0841181996,
   2.976291283,
   3.1163139005,
   3.1311591232,
   3.1408018302,
   3.0847932831,
   3.1086120642,
   3.0450573734,
   3.1118594731,
   3.093389429,
   3.1171673564,
   3.1107426085,
   3.0982719121,
   3.0939310116,
   3.1052177138,
   3.101060234,
   3.0767079783,
   3.0120155274,
   -2.9261018257,
   2.7568014437,
   -3.028758279,
   3.1171775589,
   3.1273978215,
   3.1274832369,
   3.072663542,
   -3.0914207794,
   3.0736740157,
   -3.1106904821,
   -3.1403917245,
   3.115189955,
   -3.1201583851,
   -3.1178983121,
   3.1353988311,
   3.1359248565,
   3.001395918,
   3.029112917,
   -3.0857793174,
   -3.0264496358,
   3.1016437451,
   -3.1145454778,
   3.1085262575,
   -3.0446538512,
   -3.0693464406,
   3.0900826011,
   0.0052374848,
   -3.1381353837,
   -3.0809423404,
   3.1077832286,
   3.0352665412,
   3.0580903035,
   3.1164029395,
   3.133529642,
   3.1349316651,
   3.1371511473,
   3.098834025,
   2.9824596294,
   3.0809135002,
   3.072917344,
   -3.0910196537,
   -0.068416678,
   2.9158513864,
   2.9432594607,
   3.0151209658,
   -3.1004051104,
   3.0027145273,
   3.01289757,
   -2.9030307157,
   2.9355888228,
   -3.1291816892,
   -3.1354361123,
   -3.0983660279,
   -2.944785684,
   -3.0477799982,
   3.1088465376,
   -3.1340241985,
   3.0069091231,
   -3.1286590363,
   -3.0387771368,
   3.0870444159,
   -3.0266844361,
   -3.1128441399,
   3.1049409065,
   -3.0997695472,
   -3.0417583655,
   3.0392515077,
   -3.0864391758,
   2.990028758,
   -3.0625321193,
   3.0371380653,
   3.0931224434,
   3.0902450015,
   -3.1248075068,
   3.0662272046,
   3.0623494938,
   3.111721459,
   3.0742494607,
   3.1114970175,
   3.1404795468,
   -3.1142535081,
   3.0839719897,
   3.0469462549,
   -3.1305752188,
   3.1085360737,
   3.1139047293,
   3.0219498708,
   3.1086370789,
   3.102837212,
   -3.1351563293,
   3.0955192841,
   3.1030132362,
   -2.9560623343,
   2.9233580013,
   3.0742216448,
   3.087990804,
   -2.9595790231,
   3.0840686437,
   3.069181705,
   3.0856077333,
   3.1233364898,
   3.0918695886,
   3.0899025384,
   3.1381513225,
   3.0116579693,
   3.062086131,
   3.0355172256,
   3.1364348744,
   2.9766048512,
   -3.1405677711,
   -3.1016222795,
   3.0142609994,
   3.0042135966,
   2.9329767507,
   -3.1249204403,
   3.1377410583,
   3.0792067131,
   3.0586096568,
   3.0468301786,
   -2.9780436575,
   -3.1321992836,
   -3.1118316835,
   -3.1402981145,
   -3.1139390278,
   2.9997705683,
   -3.133317756,
   3.1125470827,
   3.1250899127,
   3.0641423949,
   3.1063257905
  ],
  "phi": [
   -2.0770336442,
   -1.4158347237,
   -1.5516710756,
   -1.5736186737,
   -1.8608978777,
   -1.4013553151,
   -1.8718910881,
   -1.2522950238,
   1.5197295271,
   -2.2541321217,
   -1.9036988631,
   -2.0386351208,
   -2.3765928568,
   -1.7854327516,
   -2.2422851617,
   -2.0929167396,
   -2.6863201304,
   -1.1379559597,
   -1.8268606885,
   -2.3585971049,
   -1.1998573038,
   -1.4446791309,
   -2.4361420818,
   -1.2674850504,
   -1.4879270458,
   -1.1983492613,
   -1.1433504088,
   -1.1783742942,
   -1.3218369999,
   -1.3238583891,
   -1.2466089092,
   -1.1627918645,
   -1.2378417594,
   -1.7416520122,
   -1.2638985146,
   1.6628016358,
   -2.6663760861,
   -1.7380289977,
   -1.2464465111,
   -1.3430900378,
   -1.2731265971,
   -1.1943912049,
   -1.178933795,
   -1.2465572799,
   -1.3668750169,
   -1.3175696007,
   -1.2946359538,
   -2.3785432007,
   -2.3647117494,
   -2.1127724446,
   -1.1614892681,
   -2.3626220306,
   -2.7816713289,
   -1.0087428355,
   -1.4424300918,
   0.9620892274,
   -1.2114051386,
   -1.2716233437,
   -2.2665180729,
   -1.3279299904,
   -2.1742204484,
   1.193970844,
   -1.1552637534,
   -1.8250232857,
   -1.8780612071,
   -1.8808499453,
   -2.2950495517,
   -1.9186878743,
   -1.2059913653,
   -1.0376313642,
   -1.1841441912,
   -1.5984156847,
   -2.2103879172,
   -2.0961547359,
   -1.4721369208,
   -1.0574540669,
   -1.1083626803,
   -1.3195022839,
   -1.424666655,
   -1.6989091317,
   -2.1661561565,
   -1.492282144,
   -1.0577306806,
   -1.1143307453,
   -1.5620142425,
   -0.9267257093,
   -1.2206033184,
   -0.8930405633,
   -2.3374538743,
   0.1816614842,
   -1.2010448156,
   -1.5910698192,
   -1.1072253875,
   -1.5830974253,
   -0.9794513741,
   -1.8819590013,
   -1.2952738774,
   -1.1911098392,
   -2.3587993181,
   1.2375801354,
   -1.1401921146,
   -1.5812547207,
   -2.1587847579,
   -1.2812577344,
   -2.0471719684,
   -2.3657147589,
   -2.4019469455,
   -2.5824713347,
   -1.2892882742,
   -1.2361013961,
   -1.4680919177,
   -0.9544450979,
   -1.157638746,
   -2.4664933825,
   -1.1952954223,
   -1.1471219824,
   -1.8720056607,
   -1.6502319801,
   -1.1199679947,
   -1.0507990122,
   -1.2331745817,
   -3.034083428,
   -2.7707650044,
   -2.9626725179,
   -2.0392392573,
   -1.0349050935,
   -1.0145514534,
   1.5712275605,
   -1.764203953,
   -1.2965904264,
   -2.4893737399,
   -1.9817026187,
   -1.8407558132,
   -1.8954950052,
   1.0699193824,
   -2.2449240766,
   -2.7617465226,
   -1.164673219,
   -1.3778621335,
   -1.8434238132,
   -1.9898223516,
   -1.4502521744,
   -1.6251190783,
   -1.8456581222,
   -2.4653886536,
   -2.0108123662,
   -1.8013255703,
   -1.9283924961,
   -1.3458786023,
   -1.9705445286,
   -1.2880556435,
   -1.3829751507,
   -1.3507162277,
   -1.3430754984,
   -2.3775626257,
   -2.72695734,
   -2.1750283624,
   -1.2261498462,
   -1.1806797359,
   -1.4082907192,
   -1.1876746173,
   -1.2757026694,
   -1.297001951,
   -1.2965816368,
   -1.3396578665,
   -1.2463668538,
   -1.2324719145,
   -1.2964457929,
   -1.4882696022,
   -1.2630359636,
   -1.2087296223,
   -1.2690730537,
   -1.374072563,
   -1.7991456273,
   1.4891024912,
   -2.1187203134,
   -1.5200325921,
   -1.9608347091,
   -1.7919494888,
   -1.8588700624,
   -2.2599629181,
   1.1878715965,
   -1.3715853365,
   -1.276955833,
   -1.2746614545,
   -1.2782788711,
   -1.2375428677,
   -1.1641508782,
   -1.3032662455,
   -1.2827028325,
   -1.200907817,
   -1.2943262497,
   -1.2342258543,
   -1.3083077087,
   1.2910856307,
   -1.4945093953,
   -1.4634087568,
   -1.3287705451,
   -1.4648944404,
   1.3333248746,
   -1.2314462321,
   -1.9519761988,
   -2.1466222525,
   -1.3137235569,
   -1.4244802133,
   -1.9326056373,
   -1.9553716387,
   -2.2612050017,
   -1.3797069133,
   -2.6610935042,
   -1.2106015155,
   -1.2433941724,
   -1.1749296704,
   -1.3006794347,
   -1.2396587756,
   -1.1829944144,
   -1.3876582243,
   -1.2819699102
  ],
  "psi": [
   -0.6013425862,
   2.7903491878,
   -1.1217804687,
   0.4833482775,
   1.9344112264,
   2.6168171536,
   2.7896709191,
   2.4409146685,
   2.1279735329,
   0.056449803,
   2.2090540913,
   2.24441732,
   2.1938638079,
   2.2639313993,
   2.5092481588,
   2.2442748038,
   0.9044565096,
   2.7323010615,
   2.6853525229,
   1.6198000398,
   -2.8946782378,
   -0.4675817152,
   -0.1977194954,
   0.1939396971,
   -0.4206086862,
   -0.5611750552,
   -0.5558982236,
   -0.651792991,
   -0.6692505074,
   -0.4242866643,
   -0.5849739318,
   -0.6341137425,
   -0.6709246022,
   -0.3317382303,
   -0.5824159184,
   -0.6288729777,
   0.2022368094,
   2.6044790426,
   2.0559492251,
   -0.3229025531,
   -0.692396797,
   -0.5476876466,
   -0.7040943061,
   -0.6352406385,
   -0.578580562,
   -0.4033283105,
   -0.617191124,
   -0.2196237095,
   2.8113692622,
   2.1849983514,
   2.1066398879,
   2.847233447,
   3.0970284885,
   2.337611408,
   -0.823119892,
   0.0645261871,
   0.8054917615,
   -0.7386511006,
   -0.5872614436,
   1.3132410577,
   -0.2256120253,
   -0.1088347362,
   0.2584449603,
   2.4046941853,
   2.2185639447,
   2.2408861329,
   2.7404429337,
   2.2741825568,
   1.8442512686,
   -0.5837496849,
   -0.6478264443,
   -0.2935807892,
   0.2816270675,
   2.2628273619,
   1.9786489881,
   2.6805825267,
   -0.4062227828,
   -0.2941859709,
   -0.2333592,
   2.7230244795,
   2.3558848397,
   2.064168565,
   2.4448259288,
   -0.6873634163,
   -0.7605827037,
   1.590124447,
   2.4506963688,
   2.9422149652,
   2.3879193933,
   -1.4707681945,
   2.0965695978,
   -0.2818885867,
   -0.0472869712,
   -0.2470276045,
   0.0262427456,
   2.2422613948,
   2.4363664366,
   2.7529448668,
   1.4188835391,
   0.2379958277,
   0.1886805993,
   2.2249976472,
   2.2192309097,
   2.1141561831,
   2.3267783779,
   2.2350009944,
   2.9509039926,
   2.793600817,
   2.4371606748,
   2.7162377379,
   -0.4602206292,
   0.3257865108,
   -0.7021096017,
   -0.7208953417,
   2.1068066207,
   2.8579672214,
   2.8342381782,
   0.326894954,
   2.4071545258,
   2.6471947597,
   2.7284195681,
   2.6563663938,
   2.8424836631,
   2.7280287279,
   3.0213422814,
   2.5196033879,
   2.8133568604,
   2.3198399673,
   -0.2786671836,
   2.7463094229,
   2.6242540437,
   2.5542388339,
   2.5617796893,
   2.174378847,
   2.4062832499,
   0.3002673156,
   1.3962943952,
   2.8245470611,
   -0.790927639,
   2.0002128324,
   2.6771607835,
   2.4616672414,
   -0.8970774656,
   2.6458330796,
   -0.166910506,
   2.3757203781,
   2.0741594365,
   2.092836211,
   1.8638833192,
   2.0343174091,
   0.527373462,
   -0.4600650506,
   -0.1599979622,
   1.7262663328,
   -0.7913756416,
   -3.117954406,
   2.6604687912,
   -3.0562326821,
   -0.5348239705,
   -0.5534147832,
   -0.5364796992,
   -0.7637600209,
   -0.4456437408,
   -0.5383805053,
   -0.6158206003,
   -0.4912743565,
   -0.6367678588,
   -0.5868482505,
   -0.5408926925,
   -0.4694346024,
   -0.6707304354,
   -0.5181614995,
   -0.3325107433,
   -0.4273917011,
   0.23773188,
   0.5834497712,
   2.1533082938,
   2.4261338223,
   2.0382474316,
   2.3578142977,
   2.3650961098,
   2.3836793383,
   0.7297200986,
   2.2493468251,
   2.861693981,
   -0.5756116511,
   -0.6063296307,
   -0.6256307411,
   -0.5678918677,
   -0.6123197912,
   -0.5197726837,
   -0.7496105526,
   -0.4289240272,
   -0.4419330306,
   -0.0806009965,
   0.365312337,
   -0.2543770092,
   -0.2996078035,
   -0.8946854569,
   0.0693034144,
   0.3168351444,
   -0.6974620499,
   2.7234678959,
   2.4468755061,
   -0.3708181311,
   -0.0001692363,
   0.3998231585,
   2.2648604524,
   2.6531738451,
   -0.2964805795,
   2.9167805845,
   -0.7167195649,
   -0.4388339689,
   -0.6788116358,
   -0.5128357184,
   -0.6800425066,
   -0.5525790367,
   -0.5337525606
  ]
 },
 "A9_STAS_conformer_450": {
  "omega": [
   -3.0677977971,
   -2.9024949988,
   -2.8990989346,
   3.1137774635,
   -3.0737499346,
   3.0527558998,
   3.0931506246,
   -3.0471120851,
   3.0884974082,
   -3.0719271025,
   3.0454475564,
   3.1346061234,
   -3.039865474,
   3.0255969662,
   3.0755507792,
   -2.9034746855,
   3.1152002541,
   2.938982383,
   -3.1365035617,
   -3.1006827942,
   -2.9293081292,
   -3.0379291876,
   -3.1106589098,
   -3.086110826,
   2.9989073691,
   3.0372394396,
   3.1118082372,
   3.1196644348,
   3.1015837511,
   3.1295279956,
   3.0772930781,
   3.1214622362,
   3.1262055788,
   3.1381594927,
   2.9799790625,
   -3.0875414924,
   -3.1093346029,
   3.043684752,
   -3.1089894638,
   3.0618131128,
   3.0986967086,
   3.0838720961,
   3.104082388,
   3.1146659501,
   3.0612174971,
   3.107388438,
   -3.117043757,
   3.0179669053,
   -3.1237594385,
   3.059714822,
   3.1187643023,
   3.0983792918,
   3.1101446242,
   3.1297470858,
   3.1088194587,
   3.1238697668,
   3.1408558199,
   -3.1246149071,
   -3.127668459,
   -3.0463764927,
   -3.1321301913,
   3.1369552735,
   -3.1056427494,
   3.1027004316,
   3.0588904113,
   -3.0944735775,
   -3.1202082566,
   3.0844630842,
   3.1035010198,
   -3.1395824404,
   -3.0766610254,
   2.9877968445,
   3.1248096805,
   3.1200285323,
   3.1030408452,
   -3.1353913291,
   -3.1253136686,
   3.1187699359,
   3.0904591395,
   3.0792334134,
   3.0076901116,
   2.995913737,
   3.1411753283,
   -3.0288272678,
   -3.0756036312,
   -3.0590870186,
   3.0843805676,
   -3.1146881455,
   3.1294101835,
   -3.1202922254,
   3.0670800917,
   3.0773737064,
   3.0363032925,
   3.0597544499,
   2.9906120519,
   3.1059106818,
   3.0431686883,
   -3.082238039,
   -3.1153394277,
   3.1168516664,
   3.0044272613,
   3.1120854179,
   3.0572182038,
   -3.087722118,
   -3.0859220264,
   2.9204240019,
   -3.0993213637,
   -2.9556129771,
   2.9775880108,
   3.0362742686,
   -2.9465124895,
   3.1090003221,
   3.1243166044,
   3.119649234,
   3.0124773359,
   3.1193449221,
   3.0686534697,
   -2.9471573714,
   2.9048059308,
   -3.0801548811,
   3.0410334125,
   3.1206542768,
   -3.1380955468,
   -3.1379972881,
   3.1376163858,
   -2.9379318955,
   2.9951574161,
   3.1084122454,
   3.0332919372,
   3.0860995125,
   3.0366318666,
   3.0695886075,
   3.1212655348,
   -3.0366109536,
   -3.0172995981,
   3.01289757,
   -2.9030307157,
   2.9355888228,
   -3.1291816892,
   -3.1354361123,
   -3.0983660279,
   -2.944785684,
   -3.0477799982,
   3.1088465376,
   -3.1340241985,
   3.0069091231,
   -3.1286590363,
   -3.0387771368,
   3.0870444159,
   -3.0266844361,
   -3.1128441399,
   3.1049409065,
   -3.0997695472,
   -3.0417583655,
   3.0392515077,
   -3.0864391758,
   2.990028758,
   -3.0625321193,
   3.0371380653,
   3.0931224434,
   3.0902450015,
   -3.1248075068,
   3.0662272046,
   3.0623494938,
   3.111721459,
   3.0742494607,
   3.1114970175,
   3.1404795468,
   -3.1142535081,
   3.0839719897,
   3.0469462549,
   -3.1305752188,
   3.1085360737,
   3.1139047293,
   3.0219498708,
   3.1086370789,
   3.102837212,
   -3.1351563293,
   3.0955192841,
   3.1030132362,
   -2.9560623343,
   2.9233580013,
   3.0742216448,
   3.087990804,
   -2.9595790231,
   3.0840686437,
   3.069181705,
   3.0856077333,
   3.1233364898,
   3.0918695886,
   3.0899025384,
   3.1381513225,
   3.0116579693,
   3.062086131,
   3.0355172256,
   3.1364348744,
   2.9766048512,
   -3.1405677711,
   -3.1016222795,
   3.0142609994,
   3.0042135966,
   2.9329767507,
   -3.1249204403,
   3.1377410583,
   3.0792067131,
   3.0586096568,
   3.0468301786,
   -2.9780436575,
   -3.1321992836,
   -3.1118316835,
   -3.1402981145,
   -3.1139390278,
   2.9997705683,
   -3.133317756,
   3.1125470827,
   3.1250899127,
   3.0641423949,
   3.1063257905
  ],
  "phi": [
   -2.0770336442,
   -1.4158347237,
   -1.5516710756,
   -1.5736186737,
   -1.8608978777,
   -1.4013553151,
   -1.8718910881,
   -1.2522950238,
   1.5197295271,
   -2.2541321217,
   -1.9036988631,
   -2.0386351208,
   -2.3765928568,
   -1.7854327516,
   -2.2422851617,
   -2.0929167396,
   -2.6863201304,
   -1.1379559597,
   -1.8268606885,
   -2.3585971049,
   -1.1998573038,
   -1.4446791309,
   -2.4361420818,
   -1.2674850504,
   -1.4879270458,
   -1.1983492613,
   -1.1433504088,
   -1.1783742942,
   -1.3218369999,
   -1.3238583891,
   -1.2466089092,
   -1.1627918645,
   -1.2378417594,
   -1.7416520122,
   -1.2638985146,
   1.6628016358,
   -2.6663760861,
   -1.7380289977,
   -1.2464465111,
   -1.3430900378,
   -1.2731265971,
   -1.1943912049,
   -1.178933795,
   -1.2465572799,
   -1.3668750169,
   -1.3175696007,
   -1.2946359538,
   -1.0093679237,
   -1.2926404701,
   -1.0867680447,
   -1.15709887,
   -1.0430563963,
   -1.1615426342,
   -1.2095225791,
   -0.9953092515,
   -1.0340305945,
   -1.2078484863,
   -1.2715502688,
   -2.2670742647,
   -1.3268527508,
   -2.5134474316,
   -2.1631634094,
   -1.825401137,
   -1.2224879926,
   -0.9989625593,
   -1.137025564,
   -1.6359903645,
   -2.0721502976,
   -2.2967029963,
   -0.9348342211,
   -1.7658500278,
   -1.0884670428,
   -1.9423466462,
   -2.3495644096,
   -2.2674285822,
   -0.9754513201,
   -1.0806012552,
   -1.1615411097,
   -1.0953465729,
   -1.0430510789,
   -2.2615822624,
   -1.6075372398,
   1.0967049438,
   -1.5355828601,
   -2.4600204399,
   -2.7099018743,
   -1.2780817605,
   -0.9173812595,
   -1.4289156557,
   -2.2405212176,
   -1.2226346674,
   -1.1703118548,
   -1.5871363604,
   1.0511517312,
   -1.5293933488,
   -2.3160216581,
   -0.8335260244,
   -1.0456954078,
   -1.2785020087,
   1.6460497229,
   -2.1517293033,
   -1.4564068021,
   -2.0939663185,
   -1.5065972976,
   -2.9194040505,
   -2.168136006,
   -2.6296052483,
   -1.671835495,
   -2.7413147311,
   -1.3708360464,
   -1.0776729923,
   -1.1550176601,
   -1.0535438628,
   -1.0361314039,
   -0.9931248661,
   -1.1748927788,
   -1.5806867564,
   -1.1842106261,
   0.1985772479,
   -1.2688082811,
   -1.28642782,
   -1.1148755197,
   -1.1333901121,
   -2.3930218257,
   -1.2704647932,
   -2.8387628665,
   -0.9348457922,
   1.5487559786,
   -1.2386389962,
   -1.1896366248,
   -1.6038790277,
   -2.8023000642,
   -1.4059411588,
   -2.449337304,
   1.0699193824,
   -2.2449240766,
   -2.7617465226,
   -1.164673219,
   -1.3778621335,
   -1.8434238132,
   -1.9898223516,
   -1.4502521744,
   -1.6251190783,
   -1.8456581222,
   -2.4653886536,
   -2.0108123662,
   -1.8013255703,
   -1.9283924961,
   -1.3458786023,
   -1.9705445286,
   -1.2880556435,
   -1.3829751507,
   -1.3507162277,
   -1.3430754984,
   -2.3775626257,
   -2.72695734,
   -2.1750283624,
   -1.2261498462,
   -1.1806797359,
   -1.4082907192,
   -1.1876746173,
   -1.2757026694,
   -1.297001951,
   -1.2965816368,
   -1.3396578665,
   -1.2463668538,
   -1.2324719145,
   -1.2964457929,
   -1.4882696022,
   -1.2630359636,
   -1.2087296223,
   -1.2690730537,
   -1.374072563,
   -1.7991456273,
   1.4891024912,
   -2.1187203134,
   -1.5200325921,
   -1.9608347091,
   -1.7919494888,
   -1.8588700624,
   -2.2599629181,
   1.1878715965,
   -1.3715853365,
   -1.276955833,
   -1.2746614545,
   -1.2782788711,
   -1.2375428677,
   -1.1641508782,
   -1.3032662455,
   -1.2827028325,
   -1.200907817,
   -1.2943262497,
   -1.2342258543,
   -1.3083077087,
   1.2910856307,
   -1.4945093953,
   -1.4634087568,
   -1.3287705451,
   -1.4648944404,
   1.3333248746,
   -1.2314462321,
   -1.9519761988,
   -2.1466222525,
   -1.3137235569,
   -1.4244802133,
   -1.9326056373,
   -1.9553716387,
   -2.2612050017,
   -1.3797069133,
   -2.6610935042,
   -1.2106015155,
   -1.2433941724,
   -1.1749296704,
   -1.3006794347,
   -1.2396587756,
   -1.1829944144,
   -1.3876582243,
   -1.2819699102
  ],
  "psi": [
   -0.6013425862,
   2.7903491878,
   -1.1217804687,
   0.4833482775,
   1.9344112264,
   2.6168171536,
   2.7896709191,
   2.4409146685,
   2.1279735329,
   0.056449803,
   2.2090540913,
   2.24441732,
   2.1938638079,
   2.2639313993,
   2.5092481588,
   2.2442748038,
   0.9044565096,
   2.7323010615,
   2.6853525229,
   1.6198000398,
   -2.8946782378,
   -0.4675817152,
   -0.1977194954,
   0.1939396971,
   -0.4206086862,
   -0.5611750552,
   -0.5558982236,
   -0.651792991,
   -0.6692505074,
   -0.4242866643,
   -0.5849739318,
   -0.6341137425,
   -0.6709246022,
   -0.3317382303,
   -0.5824159184,
   -0.6288729777,
   0.2022368094,
   2.6044790426,
   2.0559492251,
   -0.3229025531,
   -0.692396797,
   -0.5476876466,
   -0.7040943061,
   -0.6352406385,
   -0.578580562,
   -0.4033283105,
   -0.617191124,
   -0.2196237095,
   -0.6091821553,
   -0.725539059,
   -0.6960804606,
   -0.6213499645,
   -0.7014516612,
   -0.6175992089,
   -0.7560608551,
   -0.7973836727,
   -0.8971276199,
   -0.740181114,
   -0.5881534474,
   1.312576766,
   -0.2259568949,
   2.9126554791,
   -0.0913765418,
   1.9635731472,
   -0.7258473828,
   -0.6907228158,
   -0.7064388957,
   2.3766410192,
   2.309544246,
   2.4977176581,
   -0.6936583359,
   -0.0712086569,
   2.7043208764,
   2.4928598276,
   2.2396076578,
   2.8511756927,
   -0.7908323519,
   -0.7106892039,
   -0.7255086478,
   -0.7580078187,
   -0.6784831924,
   1.8502667094,
   0.0112351449,
   0.2694893708,
   -0.3094318521,
   0.8132709111,
   1.2091184104,
   2.2923511607,
   2.3168746078,
   -0.2104359757,
   1.2086731471,
   2.0493337923,
   -0.33707286,
   0.1007116026,
   0.5619440808,
   2.8265374881,
   2.9273581395,
   -0.9431736088,
   -0.7570257239,
   -0.6132963537,
   2.5913201666,
   2.1799323499,
   2.255081045,
   2.1845266462,
   2.4805973558,
   2.8805183838,
   2.4949962867,
   3.0141161821,
   2.372337401,
   3.0874639892,
   -0.0341140136,
   2.3639233875,
   -0.4006277263,
   -0.2168384244,
   2.4268555278,
   -0.4466408111,
   -0.2745411208,
   1.7565219439,
   -1.2190855157,
   2.6223930011,
   2.5518629139,
   2.90785911,
   -0.4179646652,
   -0.1644187807,
   1.1199030593,
   -1.2780431568,
   2.8193353967,
   2.6289381408,
   -0.2200212797,
   2.5241862633,
   2.4751189244,
   -0.3406767942,
   3.1062585013,
   2.0741351918,
   2.206841485,
   0.3002673156,
   1.3962943952,
   2.8245470611,
   -0.790927639,
   2.0002128324,
   2.6771607835,
   2.4616672414,
   -0.8970774656,
   2.6458330796,
   -0.166910506,
   2.3757203781,
   2.0741594365,
   2.092836211,
   1.8638833192,
   2.0343174091,
   0.527373462,
   -0.4600650506,
   -0.1599979622,
   1.7262663328,
   -0.7913756416,
   -3.117954406,
   2.6604687912,
   -3.0562326821,
   -0.5348239705,
   -0.5534147832,
   -0.5364796992,
   -0.7637600209,
   -0.4456437408,
   -0.5383805053,
   -0.6158206003,
   -0.4912743565,
   -0.6367678588,
   -0.5868482505,
   -0.5408926925,
   -0.4694346024,
   -0.6707304354,
   -0.5181614995,
   -0.3325107433,
   -0.4273917011,
   0.23773188,
   0.5834497712,
   2.1533082938,
   2.4261338223,
   2.0382474316,
   2.3578142977,
   2.3650961098,
   2.3836793383,
   0.7297200986,
   2.2493468251,
   2.861693981,
   -0.5756116511,
   -0.6063296307,
   -0.6256307411,
   -0.5678918677,
   -0.6123197912,
   -0.5197726837,
   -0.7496105526,
   -0.4289240272,
   -0.4419330306,
   -0.0806009965,
   0.365312337,
   -0.2543770092,
   -0.2996078035,
   -0.8946854569,
   0.0693034144,
   0.3168351444,
   -0.6974620499,
   2.7234678959,
   2.4468755061,
   -0.3708181311,
   -0.0001692363,
   0.3998231585,
   2.2648604524,
   2.6531738451,
   -0.2964805795,
   2.9167805845,
   -0.7167195649,
   -0.4388339689,
   -0.6788116358,
   -0.5128357184,
   -0.6800425066,
   -0.5525790367,
   -0.5337525606
  ]
 },
 "A9_STAS_conformer_451": {
  "omega": [
   -3.0677977971,
   -2.9024949988,
   -2.8990989346,
   3.1137774635,
   -3.0737499346,
   3.0527558998,
   3.0931506246,
   -3.0471120851,
   3.0884974082,
   -3.0719271025,
   3.0454475564,
   3.1346061234,
   -3.039865474,
   3.0255969662,
   3.0755507792,
   -2.9034746855,
   3.1152002541,
   2.938982383,
   -3.1365035617,
   -3.1006827942,
   -2.9293081292,
   -3.0379291876,
   -3.1106589098,
   -3.086110826,
   2.9989073691,
   3.0372394396,
   3.1118082372,
   3.1196644348,
   3.1015837511,
   3.1295279956,
   3.0772930781,
   3.1214622362,
   3.1262055788,
   3.1381594927,
   2.9799790625,
   -3.0875414924,
   -3.1093346029,
   3.043684752,
   -3.1089894638,
   3.0618131128,
   3.0986967086,
   3.0838720961,
   3.104082388,
   3.1146659501,
   3.0612174971,
   3.107388438,
   -3.117043757,
   3.0192342488,
   -3.0329977758,
   3.1334402468,
   -3.1245549241,
   -3.1006526238,
   -3.1009165162,
   -3.0979016193,
   -3.0709227741,
   2.7591248248,
   3.1194908076,
   3.0988683362,
   3.0990583238,
   -3.0309284808,
   -3.0939561093,
   2.9858678222,
   -3.1356584742,
   3.0870613322,
   3.0166323967,
   -3.0973675348,
   -2.9925638014,
   -3.0409507333,
   3.114417373,
   3.1201862571,
   3.1093836659,
   3.1305518058,
   -3.0527140776,
   2.9778446008,
   3.1402958095,
   -3.1373546468,
   3.1332489402,
   3.1386069094,
   3.1112387191,
   -3.1149383546,
   3.1281258616,
   2.9702235614,
   3.060681767,
   3.0137557927,
   -3.0894337739,
   3.0718977233,
   3.1224170325,
   -3.0434740107,
   3.1344419184,
   3.0816713127,
   -3.0764349619,
   -3.0791895548,
   3.1244277583,
   2.9592475491,
   3.084010935,
   -3.1055648725,
   -3.1234718794,
   -3.1376901509,
   -3.1023256888,
   3.1041627998,
   3.137781848,
   3.0350186358,
   3.1323936928,
   -3.0921990239,
   -3.1008043967,
   -3.0917920258,
   3.0703725161,
   3.0329696858,
   -3.0753910285,
   3.0425359717,
   -3.1219014403,
   3.1079451488,
   -3.0819412853,
   -3.0596904405,
   2.965204235,
   3.0195705972,
   -2.9801510033,
   3.129034431,
   -3.1310537253,
   3.1316527389,
   3.1377731624,
   3.0530389875,
   -2.9408284915,
   3.0902281408,
   -3.1086886596,
   -2.9439322179,
   -3.1021191095,
   3.1205666472,
   3.0916881759,
   3.0656943908,
   -3.0941083773,
   2.9437488811,
   3.0145869459,
   -3.0996394157,
   3.0039266531,
   3.01289757,
   -2.9030307157,
   2.9355888228,
   -3.1291816892,
   -3.1354361123,
   -3.0983660279,
   -2.944785684,
   -3.0477799982,
   3.1088465376,
   -3.1340241985,
   3.0069091231,
   -3.1286590363,
   -3.0387771368,
   3.0870444159,
   -3.0266844361,
   -3.1128441399,
   3.1049409065,
   -3.0997695472,
   -3.0417583655,
   3.0392515077,
   -3.0864391758,
   2.990028758,
   -3.0625321193,
   3.0371380653,
   3.0931224434,
   3.0902450015,
   -3.1248075068,
   3.0662272046,
   3.0623494938,
   3.111721459,
   3.0742494607,
   3.1114970175,
   3.1404795468,
   -3.1142535081,
   3.0839719897,
   3.0469462549,
   -3.1305752188,
   3.1085360737,
   3.1139047293,
   3.0219498708,
   3.1086370789,
   3.102837212,
   -3.1351563293,
   3.0955192841,
   3.1030132362,
   -2.9560623343,
   2.9233580013,
   3.0742216448,
   3.087990804,
   -2.9595790231,
   3.0840686437,
   3.069181705,
   3.0856077333,
   3.1233364898,
   3.0918695886,
   3.0899025384,
   3.1381513225,
   3.0116579693,
   3.062086131,
   3.0355172256,
   3.1364348744,
   2.9766048512,
   -3.1405677711,
   -3.1016222795,
   3.0142609994,
   3.0042135966,
   2.9329767507,
   -3.1249204403,
   3.1377410583,
   3.0792067131,
   3.0586096568,
   3.0468301786,
   -2.9780436575,
   -3.1321992836,
   -3.1118316835,
   -3.1402981145,
   -3.1139390278,
   2.9997705683,
   -3.133317756,
   3.1125470827,
   3.1250899127,
   3.0641423949,
   3.1063257905
  ],
  "phi": [
   -2.0770336442,
   -1.4158347237,
   -1.5516710756,
   -1.5736186737,
   -1.8608978777,
   -1.4013553151,
   -1.8718910881,
   -1.2522950238,
   1.5197295271,
   -2.2541321217,
   -1.9036988631,
   -2.0386351208,
   -2.3765928568,
   -1.7854327516,
   -2.2422851617,
   -2.0929167396,
   -2.6863201304,
   -1.1379559597,
   -1.8268606885,
   -2.3585971049,
   -1.1998573038,
   -1.4446791309,
   -2.4361420818,
   -1.2674850504,
   -1.4879270458,
   -1.1983492613,
   -1.1433504088,
   -1.1783742942,
   -1.3218369999,
   -1.3238583891,
   -1.2466089092,
   -1.1627918645,
   -1.2378417594,
   -1.7416520122,
   -1.2638985146,
   1.6628016358,
   -2.6663760861,
   -1.7380289977,
   -1.2464465111,
   -1.3430900378,
   -1.2731265971,
   -1.1943912049,
   -1.178933795,
   -1.2465572799,
   -1.3668750169,
   -1.3175696007,
   -1.2946359538,
   0.9851221587,
   1.0887167772,
   1.1089421999,
   0.9968217195,
   1.3350301093,
   1.1603242747,
   1.1543424699,
   1.0807870907,
   -2.4754905604,
   -1.138142995,
   -2.2025600316,
   -1.6726192577,
   -1.2510225882,
   -2.4832570093,
   -1.7756023708,
   -1.1906064809,
   -1.428943323,
   -0.998242947,
   -1.5148742533,
   -1.2718072254,
   -1.9730661962,
   -2.4682086763,
   -2.0341305889,
   -1.1541615011,
   -2.152416301,
   -2.240512435,
   -1.6071197559,
   -1.1329099619,
   -1.0311036546,
   -1.0942394464,
   -1.1397367801,
   -1.455849297,
   -1.5918348515,
   -1.5862635264,
   -1.4622917485,
   -0.908011325,
   -0.8806677246,
   -1.6729251012,
   -1.085359754,
   -0.9695677336,
   -0.9035912808,
   -2.4160694074,
   -1.3902895093,
   -1.1147478102,
   -1.3112743439,
   0.9723646768,
   -2.0646315481,
   -2.2317001473,
   -2.2174398393,
   -1.153021896,
   -2.2995844716,
   -1.2440146094,
   1.5769981473,
   -1.6957370163,
   -2.1300022124,
   -2.3950521796,
   -2.3583575457,
   -2.6142713,
   -1.2437870096,
   -2.4037985467,
   -2.8876249745,
   -2.7086041638,
   -0.9855817128,
   -1.2076673078,
   -1.0797864871,
   -1.040263631,
   -1.3920319127,
   -1.1157303048,
   -1.7683051188,
   -2.003878219,
   -1.7733315222,
   -1.4914674979,
   -1.1410966455,
   -1.0092516613,
   -1.5325555164,
   -1.4531775407,
   -1.0538983124,
   -1.465209489,
   -1.0590046977,
   -1.0396214027,
   -1.1327609662,
   -0.9223979426,
   -1.2376638785,
   -1.4668804746,
   -1.9814950818,
   -1.8420764262,
   -1.896526675,
   1.0699193824,
   -2.2449240766,
   -2.7617465226,
   -1.164673219,
   -1.3778621335,
   -1.8434238132,
   -1.9898223516,
   -1.4502521744,
   -1.6251190783,
   -1.8456581222,
   -2.4653886536,
   -2.0108123662,
   -1.8013255703,
   -1.9283924961,
   -1.3458786023,
   -1.9705445286,
   -1.2880556435,
   -1.3829751507,
   -1.3507162277,
   -1.3430754984,
   -2.3775626257,
   -2.72695734,
   -2.1750283624,
   -1.2261498462,
   -1.1806797359,
   -1.4082907192,
   -1.1876746173,
   -1.2757026694,
   -1.297001951,
   -1.2965816368,
   -1.3396578665,
   -1.2463668538,
   -1.2324719145,
   -1.2964457929,
   -1.4882696022,
   -1.2630359636,
   -1.2087296223,
   -1.2690730537,
   -1.374072563,
   -1.7991456273,
   1.4891024912,
   -2.1187203134,
   -1.5200325921,
   -1.9608347091,
   -1.7919494888,
   -1.8588700624,
   -2.2599629181,
   1.1878715965,
   -1.3715853365,
   -1.276955833,
   -1.2746614545,
   -1.2782788711,
   -1.2375428677,
   -1.1641508782,
   -1.3032662455,
   -1.2827028325,
   -1.200907817,
   -1.2943262497,
   -1.2342258543,
   -1.3083077087,
   1.2910856307,
   -1.4945093953,
   -1.4634087568,
   -1.3287705451,
   -1.4648944404,
   1.3333248746,
   -1.2314462321,
   -1.9519761988,
   -2.1466222525,
   -1.3137235569,
   -1.4244802133,
   -1.9326056373,
   -1.9553716387,
   -2.2612050017,
   -1.3797069133,
   -2.6610935042,
   -1.2106015155,
   -1.2433941724,
   -1.1749296704,
   -1.3006794347,
   -1.2396587756,
   -1.1829944144,
   -1.3876582243,
   -1.2819699102
  ],
  "psi": [
   -0.6013425862,
   2.7903491878,
   -1.1217804687,
   0.4833482775,
   1.9344112264,
   2.6168171536,
   2.7896709191,
   2.4409146685,
   2.1279735329,
   0.056449803,
   2.2090540913,
   2.24441732,
   2.1938638079,
   2.2639313993,
   2.5092481588,
   2.2442748038,
   0.9044565096,
   2.7323010615,
   2.6853525229,
   1.6198000398,
   -2.8946782378,
   -0.4675817152,
   -0.1977194954,
   0.1939396971,
   -0.4206086862,
   -0.5611750552,
   -0.5558982236,
   -0.651792991,
   -0.6692505074,
   -0.4242866643,
   -0.5849739318,
   -0.6341137425,
   -0.6709246022,
   -0.3317382303,
   -0.5824159184,
   -0.6288729777,
   0.2022368094,
   2.6044790426,
   2.0559492251,
   -0.3229025531,
   -0.692396797,
   -0.5476876466,
   -0.7040943061,
   -0.6352406385,
   -0.578580562,
   -0.4033283105,
   -0.617191124,
   -0.2219745431,
   0.5893946028,
   0.7742942082,
   0.7070214411,
   0.6308114462,
   0.9763507534,
   0.6985347545,
   0.6939638968,
   -2.7674967506,
   -0.6722729035,
   -0.7325212492,
   1.9379460519,
   1.933015784,
   2.4117494792,
   2.6335074266,
   0.0159835485,
   2.1293624068,
   -0.6721793588,
   -0.7023939104,
   -0.9795071339,
   -0.4964244775,
   0.0838828553,
   2.6285934218,
   2.5074252981,
   2.881182281,
   0.3526156834,
   2.2498518941,
   1.6077640435,
   -0.7102411433,
   -0.799935001,
   -0.7390872718,
   -0.6703107505,
   -0.4014659986,
   2.3954760559,
   2.4966728967,
   3.0526873183,
   -0.9018193629,
   -0.753030576,
   0.2434064114,
   2.7063782968,
   2.3137693797,
   -0.4886085842,
   2.33410724,
   2.1701613834,
   -0.6663379777,
   -0.850172067,
   0.8533989375,
   -2.7218014377,
   0.7371509907,
   2.4664310261,
   2.4586389695,
   -3.0492670202,
   2.6975223838,
   -0.189634606,
   -3.0223756606,
   2.6819472978,
   2.5038640488,
   2.6318842228,
   2.7016853647,
   2.1838920321,
   2.0570558062,
   2.7896898719,
   2.9677742323,
   -0.5205357198,
   -0.196232591,
   -0.3633856557,
   -0.7436178686,
   2.3584083184,
   2.5540920468,
   2.0313229038,
   2.1036941137,
   2.3977754275,
   2.1900181883,
   2.2860179823,
   2.5957429966,
   1.3693045059,
   -0.1569483355,
   -0.6345649058,
   -0.3732188621,
   -0.8728892353,
   -0.7057677534,
   -0.7361349922,
   2.3069060716,
   2.7449184314,
   -0.4870670161,
   2.5619181021,
   2.1752383513,
   2.4063075842,
   0.3002673156,
   1.3962943952,
   2.8245470611,
   -0.790927639,
   2.0002128324,
   2.6771607835,
   2.4616672414,
   -0.8970774656,
   2.6458330796,
   -0.166910506,
   2.3757203781,
   2.0741594365,
   2.092836211,
   1.8638833192,
   2.0343174091,
   0.527373462,
   -0.4600650506,
   -0.1599979622,
   1.7262663328,
   -0.7913756416,
   -3.117954406,
   2.6604687912,
   -3.0562326821,
   -0.5348239705,
   -0.5534147832,
   -0.5364796992,
   -0.7637600209,
   -0.4456437408,
   -0.5383805053,
   -0.6158206003,
   -0.4912743565,
   -0.6367678588,
   -0.5868482505,
   -0.5408926925,
   -0.4694346024,
   -0.6707304354,
   -0.5181614995,
   -0.3325107433,
   -0.4273917011,
   0.23773188,
   0.5834497712,
   2.1533082938,
   2.4261338223,
   2.0382474316,
   2.3578142977,
   2.3650961098,
   2.3836793383,
   0.7297200986,
   2.2493468251,
   2.861693981,
   -0.5756116511,
   -0.6063296307,
   -0.6256307411,
   -0.5678918677,
   -0.6123197912,
   -0.5197726837,
   -0.7496105526,
   -0.4289240272,
   -0.4419330306,
   -0.0806009965,
   0.365312337,
   -0.2543770092,
   -0.2996078035,
   -0.8946854569,
   0.0693034144,
   0.3168351444,
   -0.6974620499,
   2.7234678959,
   2.4468755061,
   -0.3708181311,
   -0.0001692363,
   0.3998231585,
   2.2648604524,
   2.6531738451,
   -0.2964805795,
   2.9167805845,
   -0.7167195649,
   -0.4388339689,
   -0.6788116358,
   -0.5128357184,
   -0.6800425066,
   -0.5525790367,
   -0.5337525606
  ]
 },
 "A9_STAS_conformer_452": {
  "omega": [
   -3.0677977971,
   -2.9024949988,
   -2.8990989346,
   3.1137774635,
   -3.0737499346,
   3.0527558998,
   3.0931506246,
   -3.0471120851,
   3.0884974082,
   -3.0719271025,
   3.0454475564,
   3.1346061234,
   -3.039865474,
   3.0255969662,
   3.0755507792,
   -2.9034746855,
   3.1152002541,
   2.938982383,
   -3.1365035617,
   -3.1006827942,
   -2.9293081292,
   -3.0379291876,
   -3.1106589098,
   -3.086110826,
   2.9989073691,
   3.0372394396,
   3.1118082372,
   3.1196644348,
   3.1015837511,
   3.1295279956,
   3.0772930781,
   3.1214622362,
   3.1262055788,
   3.1381594927,
   2.9799790625,
   -3.0875414924,
   -3.1093346029,
   3.043684752,
   -3.1089894638,
   3.0618131128,
   3.0986967086,
   3.0838720961,
   3.104082388,
   3.1146659501,
   3.0612174971,
   3.107388438,
   -3.117043757,
   3.0182342649,
   3.1255576907,
   3.0662987934,
   3.0650201901,
   3.090675765,
   3.1218978503,
   3.0759689716,
   -3.0695939641,
   -3.1162226246,
   3.0527930054,
   3.080742791,
   3.1300819779,
   3.1371089792,
   3.1064551227,
   3.1043173132,
   -3.134152016,
   3.0910582804,
   -3.1044729929,
   3.0836201914,
   2.9859246117,
   -3.1339153549,
   -3.0883993753,
   3.109612722,
   -3.0891044397,
   2.9066409817,
   -3.1242293697,
   -3.1208833609,
   2.9403772272,
   -3.1117881896,
   3.1014397178,
   3.1026827026,
   3.1151217414,
   -3.0521254278,
   3.1019190571,
   -3.1297191742,
   -3.0876244466,
   -3.071241321,
   -3.1117281097,
   -3.1007049498,
   3.052831015,
   -3.046006112,
   -3.1348610417,
   3.0827885156,
   2.9701285526,
   -3.0881430607,
   3.0870775629,
   -3.052496777,
   3.0062421933,
   3.1414869125,
   3.0906934677,
   -3.1370416026,
   -3.0828805272,
   3.0910816222,
   -3.1240383585,
   3.1204979328,
   -3.1142480585,
   3.1320462388,
   -3.0781096401,
   3.0902954241,
   -3.1221213236,
   3.1146028915,
   3.0137831139,
   -3.1380582883,
   3.1215129158,
   3.1102098381,
   2.7817903619,
   -3.006595964,
   -3.0948342515,
   3.0603041241,
   -3.0871698348,
   3.1413412263,
   -3.0618233735,
   -2.9480926929,
   -3.1371579262,
   -3.1403090286,
   -3.1298269928,
   -3.1380792117,
   -2.9705296476,
   3.1303601421,
   3.1366065594,
   2.951344605,
   2.9436010906,
   3.1087542853,
   -3.1187777591,
   3.132226208,
   -3.1369160306,
   -3.1401629776,
   -3.1168837041,
   3.01289757,
   -2.9030307157,
   2.9355888228,
   -3.1291816892,
   -3.1354361123,
   -3.0983660279,
   -2.944785684,
   -3.0477799982,
   3.1088465376,
   -3.1340241985,
   3.0069091231,
   -3.1286590363,
   -3.0387771368,
   3.0870444159,
   -3.0266844361,
   -3.1128441399,
   3.1049409065,
   -3.0997695472,
   -3.0417583655,
   3.0392515077,
   -3.0864391758,
   2.990028758,
   -3.0625321193,
   3.0371380653,
   3.0931224434,
   3.0902450015,
   -3.1248075068,
   3.0662272046,
   3.0623494938,
   3.111721459,
   3.0742494607,
   3.1114970175,
   3.1404795468,
   -3.1142535081,
   3.0839719897,
   3.0469462549,
   -3.1305752188,
   3.1085360737,
   3.1139047293,
   3.0219498708,
   3.1086370789,
   3.102837212,
   -3.1351563293,
   3.0955192841,
   3.1030132362,
   -2.9560623343,
   2.9233580013,
   3.0742216448,
   3.087990804,
   -2.9595790231,
   3.0840686437,
   3.069181705,
   3.0856077333,
   3.1233364898,
   3.0918695886,
   3.0899025384,
   3.1381513225,
   3.0116579693,
   3.062086131,
   3.0355172256,
   3.1364348744,
   2.9766048512,
   -3.1405677711,
   -3.1016222795,
   3.0142609994,
   3.0042135966,
   2.9329767507,
   -3.1249204403,
   3.1377410583,
   3.0792067131,
   3.0586096568,
   3.0468301786,
   -2.9780436575,
   -3.1321992836,
   -3.1118316835,
   -3.1402981145,
   -3.1139390278,
   2.9997705683,
   -3.133317756,
   3.1125470827,
   3.1250899127,
   3.0641423949,
   3.1063257905
  ],
  "phi": [
   -2.0770336442,
   -1.4158347237,
   -1.5516710756,
   -1.5736186737,
   -1.8608978777,
   -1.4013553151,
   -1.8718910881,
   -1.2522950238,
   1.5197295271,
   -2.2541321217,
   -1.9036988631,
   -2.0386351208,
   -2.3765928568,
   -1.7854327516,
   -2.2422851617,
   -2.0929167396,
   -2.6863201304,
   -1.1379559597,
   -1.8268606885,
   -2.3585971049,
   -1.1998573038,
   -1.4446791309,
   -2.4361420818,
   -1.2674850504,
   -1.4879270458,
   -1.1983492613,
   -1.1433504088,
   -1.1783742942,
   -1.3218369999,
   -1.3238583891,
   -1.2466089092,
   -1.1627918645,
   -1.2378417594,
   -1.7416520122,
   -1.2638985146,
   1.6628016358,
   -2.6663760861,
   -1.7380289977,
   -1.2464465111,
   -1.3430900378,
   -1.2731265971,
   -1.1943912049,
   -1.178933795,
   -1.2465572799,
   -1.3668750169,
   -1.3175696007,
   -1.2946359538,
   -1.4377767485,
   -2.3608736334,
   -1.0471491931,
   -1.0528147996,
   -1.1132203587,
   -1.544540267,
   -1.4618876599,
   0.8864211851,
   -1.4516550565,
   -0.9879201876,
   -1.2022333336,
   -1.5579028949,
   -1.0838297599,
   -1.7931844208,
   -2.7821921439,
   -1.0345178539,
   1.2558140821,
   -1.1000834455,
   -0.9965826705,
   -1.4418932413,
   -1.4958168682,
   -2.1177152565,
   -2.0200165683,
   -1.4920162249,
   -1.9814815163,
   -2.2594349634,
   -2.2178056691,
   -1.8918181949,
   -1.0620830647,
   -1.0804444068,
   -1.2528970426,
   -1.0840227611,
   -0.9839929599,
   -0.9993521863,
   -1.62909212,
   -1.0262776334,
   -1.1112658449,
   -1.6219022172,
   -1.2882395449,
   -0.9506689292,
   -1.1318456145,
   -1.6366233503,
   -1.1838391852,
   -0.9781386691,
   -1.1665182312,
   -1.5584937226,
   0.8171377684,
   -1.6642637538,
   -2.4628919054,
   -1.0246764323,
   -1.1368706081,
   -2.8842929219,
   -2.7695808084,
   -2.2802789056,
   -1.140173552,
   -1.1006977534,
   -1.8854135548,
   -2.5858837121,
   -2.2771510779,
   -2.4794392729,
   -1.3711177889,
   -1.4091494268,
   -0.997753574,
   -1.4105499765,
   -1.758567941,
   -0.6389871683,
   -2.4982693243,
   -1.0571332205,
   -1.5148797273,
   -1.1769563413,
   -1.4285855331,
   -2.431436065,
   -1.1556219793,
   -1.0028238108,
   -1.0792769365,
   -1.1622873705,
   -1.0686217083,
   -1.5557535932,
   -1.0665042925,
   -1.0234699386,
   2.8065576196,
   -2.0061537376,
   -0.8962267,
   -1.3448586975,
   -1.1781083938,
   -2.1248343313,
   -2.5213901923,
   1.0699193824,
   -2.2449240766,
   -2.7617465226,
   -1.164673219,
   -1.3778621335,
   -1.8434238132,
   -1.9898223516,
   -1.4502521744,
   -1.6251190783,
   -1.8456581222,
   -2.4653886536,
   -2.0108123662,
   -1.8013255703,
   -1.9283924961,
   -1.3458786023,
   -1.9705445286,
   -1.2880556435,
   -1.3829751507,
   -1.3507162277,
   -1.3430754984,
   -2.3775626257,
   -2.72695734,
   -2.1750283624,
   -1.2261498462,
   -1.1806797359,
   -1.4082907192,
   -1.1876746173,
   -1.2757026694,
   -1.297001951,
   -1.2965816368,
   -1.3396578665,
   -1.2463668538,
   -1.2324719145,
   -1.2964457929,
   -1.4882696022,
   -1.2630359636,
   -1.2087296223,
   -1.2690730537,
   -1.374072563,
   -1.7991456273,
   1.4891024912,
   -2.1187203134,
   -1.5200325921,
   -1.9608347091,
   -1.7919494888,
   -1.8588700624,
   -2.2599629181,
   1.1878715965,
   -1.3715853365,
   -1.276955833,
   -1.2746614545,
   -1.2782788711,
   -1.2375428677,
   -1.1641508782,
   -1.3032662455,
   -1.2827028325,
   -1.200907817,
   -1.2943262497,
   -1.2342258543,
   -1.3083077087,
   1.2910856307,
   -1.4945093953,
   -1.4634087568,
   -1.3287705451,
   -1.4648944404,
   1.3333248746,
   -1.2314462321,
   -1.9519761988,
   -2.1466222525,
   -1.3137235569,
   -1.4244802133,
   -1.9326056373,
   -1.9553716387,
   -2.2612050017,
   -1.3797069133,
   -2.6610935042,
   -1.2106015155,
   -1.2433941724,
   -1.1749296704,
   -1.3006794347,
   -1.2396587756,
   -1.1829944144,
   -1.3876582243,
   -1.2819699102
  ],
  "psi": [
   -0.6013425862,
   2.7903491878,
   -1.1217804687,
   0.4833482775,
   1.9344112264,
   2.6168171536,
   2.7896709191,
   2.4409146685,
   2.1279735329,
   0.056449803,
   2.2090540913,
   2.24441732,
   2.1938638079,
   2.2639313993,
   2.5092481588,
   2.2442748038,
   0.9044565096,
   2.7323010615,
   2.6853525229,
   1.6198000398,
   -2.8946782378,
   -0.4675817152,
   -0.1977194954,
   0.1939396971,
   -0.4206086862,
   -0.5611750552,
   -0.5558982236,
   -0.651792991,
   -0.6692505074,
   -0.4242866643,
   -0.5849739318,
   -0.6341137425,
   -0.6709246022,
   -0.3317382303,
   -0.5824159184,
   -0.6288729777,
   0.2022368094,
   2.6044790426,
   2.0559492251,
   -0.3229025531,
   -0.692396797,
   -0.5476876466,
   -0.7040943061,
   -0.6352406385,
   -0.578580562,
   -0.4033283105,
   -0.617191124,
   -0.220425332,
   2.4336560028,
   2.5785238457,
   -0.707873648,
   -0.6820611409,
   -0.5754854976,
   0.092899405,
   -0.0138393685,
   0.865772585,
   -0.3294705814,
   -0.4224121263,
   -0.3859427859,
   2.8328669159,
   2.7504994756,
   -0.0205431811,
   2.829573067,
   2.1661300127,
   0.1937217082,
   2.3349444285,
   2.3969865497,
   0.1208086569,
   3.0079229736,
   2.4691673129,
   2.2296027803,
   2.7406693782,
   2.586645776,
   1.2096571166,
   2.4647846441,
   2.582758297,
   -0.6018029424,
   -0.6812265937,
   -0.6598224801,
   -0.7048879688,
   -0.7051012673,
   -0.469165168,
   -0.018893796,
   -0.6322707817,
   -0.5312506196,
   -0.0479695047,
   2.3678905315,
   2.5093655088,
   -0.4469179487,
   -0.1000165637,
   2.7792933874,
   2.3947792759,
   -0.5424065255,
   0.048964216,
   0.8003549345,
   3.0062233221,
   3.0166329141,
   -0.629918044,
   -0.4357701732,
   1.9244322997,
   -2.7139148047,
   3.021842586,
   -0.2238357625,
   2.3460236562,
   -0.6946785193,
   2.5863417798,
   2.1313473413,
   2.9075150171,
   2.2860247175,
   2.916337859,
   -0.4543920503,
   2.7533403774,
   -1.4185906976,
   2.8267953379,
   1.5247409502,
   -0.3454075232,
   0.239354653,
   -0.4994297016,
   -0.1634773981,
   1.0274084366,
   -0.4411289509,
   -0.8070289141,
   -0.7971514851,
   -0.7125433298,
   -0.6797669948,
   -0.1673076382,
   2.3847612852,
   2.5437944852,
   1.3911515502,
   2.619725154,
   -0.5861265897,
   -0.1041768841,
   2.4946533049,
   2.8324877963,
   2.6135261645,
   0.3002673156,
   1.3962943952,
   2.8245470611,
   -0.790927639,
   2.0002128324,
   2.6771607835,
   2.4616672414,
   -0.8970774656,
   2.6458330796,
   -0.166910506,
   2.3757203781,
   2.0741594365,
   2.092836211,
   1.8638833192,
   2.0343174091,
   0.527373462,
   -0.4600650506,
   -0.1599979622,
   1.7262663328,
   -0.7913756416,
   -3.117954406,
   2.6604687912,
   -3.0562326821,
   -0.5348239705,
   -0.5534147832,
   -0.5364796992,
   -0.7637600209,
   -0.4456437408,
   -0.5383805053,
   -0.6158206003,
   -0.4912743565,
   -0.6367678588,
   -0.5868482505,
   -0.5408926925,
   -0.4694346024,
   -0.6707304354,
   -0.5181614995,
   -0.3325107433,
   -0.4273917011,
   0.23773188,
   0.5834497712,
   2.1533082938,
   2.4261338223,
   2.0382474316,
   2.3578142977,
   2.3650961098,
   2.3836793383,
   0.7297200986,
   2.2493468251,
   2.861693981,
   -0.5756116511,
   -0.6063296307,
   -0.6256307411,
   -0.5678918677,
   -0.6123197912,
   -0.5197726837,
   -0.7496105526,
   -0.4289240272,
   -0.4419330306,
   -0.0806009965,
   0.365312337,
   -0.2543770092,
   -0.2996078035,
   -0.8946854569,
   0.0693034144,
   0.3168351444,
   -0.6974620499,
   2.7234678959,
   2.4468755061,
   -0.3708181311,
   -0.0001692363,
   0.3998231585,
   2.2648604524,
   2.6531738451,
   -0.2964805795,
   2.9167805845,
   -0.7167195649,
   -0.4388339689,
   -0.6788116358,
   -0.5128357184,
   -0.6800425066,
   -0.5525790367,
   -0.5337525606
  ]
 },
 "A9_STAS_conformer_453": {
  "omega": [
   -3.0677977971,
   -2.9024949988,
   -2.8990989346,
   3.1137774635,
   -3.0737499346,
   3.0527558998,
   3.0931506246,
   -3.0471120851,
   3.0884974082,
   -3.0719271025,
   3.0454475564,
   3.1346061234,
   -3.039865474,
   3.0255969662,
   3.0755507792,
   -2.9034746855,
   3.1152002541,
   2.938982383,
   -3.1365035617,
   -3.1006827942,
   -2.9293081292,
   -3.0379291876,
   -3.1106589098,
   -3.086110826,
   2.9989073691,
   3.0372394396,
   3.1118082372,
   3.1196644348,
   3.1015837511,
   3.1295279956,
   3.0772930781,
   3.1214622362,
   3.1262055788,
   3.1381594927,
   2.9799790625,
   -3.0875414924,
   -3.1093346029,
   3.043684752,
   -3.1089894638,
   3.0618131128,
   3.0986967086,
   3.0838720961,
   3.104082388,
   3.1146659501,
   3.0612174971,
   3.107388438,
   -3.117043757,
   3.0187091233,
   3.0158909119,
   -3.0484450398,
   3.1250750113,
   -3.1400893705,
   -3.0943459052,
   3.1089453215,
   -3.1225832596,
   3.111563562,
   3.0494575753,
   3.1085546711,
   3.1252131385,
   -3.1291125029,
   3.0098143066,
   3.1012232077,
   3.1229737098,
   3.1370394241,
   -3.1178953679,
   3.0846697011,
   3.1372665485,
   -3.069602907,
   2.9676476699,
   -3.1066669867,
   3.0983632168,
   3.0296328311,
   3.0157709936,
   3.0015822516,
   3.0986073297,
   3.1138943597,
   -3.0502358934,
   -3.0884688178,
   3.0218476802,
   3.0260350177,
   3.073396012,
   3.1392998252,
   -3.1286992545,
   3.1332481482,
   -3.1381218345,
   3.1275482926,
   -3.1364831982,
   3.0825147514,
   3.0944267344,
   3.0781099657,
   -3.1127290072,
   3.1206314538,
   3.0740949372,
   3.0697635591,
   -3.1016196011,
   -3.0778817899,
   3.127678421,
   3.1316586317,
   3.0879722694,
   3.1251282138,
   -3.1137837928,
   3.1288873068,
   3.0850626927,
   3.0789768086,
   3.0847832702,
   -3.0342580902,
   3.0305936597,
   3.0629481513,
   2.8286605649,
   3.0993740199,
   3.1204618064,
   3.1104684564,
   -3.1372895689,
   -3.123189023,
   3.1382748497,
   3.1350168468,
   -3.1119285605,
   -3.1282529169,
   -3.0533243742,
   3.1004946643,
   -3.0137525777,
   3.0940127952,
   3.0937993705,
   -3.0648928553,
   3.0451436437,
   -3.1078626952,
   -3.0266552269,
   -3.140413729,
   -3.1136754205,
   -0.0379234587,
   -3.0691361113,
   3.0533623963,
   -3.0997298422,
   3.1044171595,
   3.0267595767,
   3.01289757,
   -2.9030307157,
   2.9355888228,
   -3.1291816892,
   -3.1354361123,
   -3.0983660279,
   -2.944785684,
   -3.0477799982,
   3.1088465376,
   -3.1340241985,
   3.0069091231,
   -3.1286590363,
   -3.0387771368,
   3.0870444159,
   -3.0266844361,
   -3.1128441399,
   3.1049409065,
   -3.0997695472,
   -3.0417583655,
   3.0392515077,
   -3.0864391758,
   2.990028758,
   -3.0625321193,
   3.0371380653,
   3.0931224434,
   3.0902450015,
   -3.1248075068,
   3.0662272046,
   3.0623494938,
   3.111721459,
   3.0742494607,
   3.1114970175,
   3.1404795468,
   -3.1142535081,
   3.0839719897,
   3.0469462549,
   -3.1305752188,
   3.1085360737,
   3.1139047293,
   3.0219498708,
   3.1086370789,
   3.102837212,
   -3.1351563293,
   3.0955192841,
   3.1030132362,
   -2.9560623343,
   2.9233580013,
   3.0742216448,
   3.087990804,
   -2.9595790231,
   3.0840686437,
   3.069181705,
   3.0856077333,
   3.1233364898,
   3.0918695886,
   3.0899025384,
   3.1381513225,
   3.0116579693,
   3.062086131,
   3.0355172256,
   3.1364348744,
   2.9766048512,
   -3.1405677711,
   -3.1016222795,
   3.0142609994,
   3.0042135966,
   2.9329767507,
   -3.1249204403,
   3.1377410583,
   3.0792067131,
   3.0586096568,
   3.0468301786,
   -2.9780436575,
   -3.1321992836,
   -3.1118316835,
   -3.1402981145,
   -3.1139390278,
   2.9997705683,
   -3.133317756,
   3.1125470827,
   3.1250899127,
   3.0641423949,
   3.1063257905
  ],
  "phi": [
   -2.0770336442,
   -1.4158347237,
   -1.5516710756,
   -1.5736186737,
   -1.8608978777,
   -1.4013553151,
   -1.8718910881,
   -1.2522950238,
   1.5197295271,
   -2.2541321217,
   -1.9036988631,
   -2.0386351208,
   -2.3765928568,
   -1.7854327516,
   -2.2422851617,
   -2.0929167396,
   -2.6863201304,
   -1.1379559597,
   -1.8268606885,
   -2.3585971049,
   -1.1998573038,
   -1.4446791309,
   -2.4361420818,
   -1.2674850504,
   -1.4879270458,
   -1.1983492613,
   -1.1433504088,
   -1.1783742942,
   -1.3218369999,
   -1.3238583891,
   -1.2466089092,
   -1.1627918645,
   -1.2378417594,
   -1.7416520122,
   -1.2638985146,
   1.6628016358,
   -2.6663760861,
   -1.7380289977,
   -1.2464465111,
   -1.3430900378,
   -1.2731265971,
   -1.1943912049,
   -1.178933795,
   -1.2465572799,
   -1.3668750169,
   -1.3175696007,
   -1.2946359538,
   -1.1949921548,
   -1.0319560809,
   -1.1143426389,
   -1.041166493,
   1.0565398861,
   -0.8365594361,
   -0.9364731751,
   -1.2451326008,
   -1.1280692068,
   -1.1881142668,
   -1.4829743488,
   0.722467075,
   -1.2758497922,
   -1.0274645759,
   -1.0209670151,
   -1.4739116714,
   -1.4849074421,
   -1.8167000259,
   -1.6433156423,
   -2.0586833079,
   -2.7412720927,
   -1.9958355626,
   -2.2978343099,
   -2.3530801343,
   -2.2448224513,
   -2.0905965737,
   -1.7482796706,
   -1.1144276422,
   -1.005974754,
   -1.4705218583,
   -1.0629827968,
   -1.1843412231,
   -2.3715021957,
   -1.0857261733,
   -1.6135821204,
   -1.2357554648,
   -1.1561127078,
   -1.5933618778,
   -2.2290512564,
   -1.0037443904,
   -1.2048745186,
   -0.9680149467,
   -1.0888155818,
   -1.2126334142,
   -1.0764597917,
   0.9497345652,
   -2.2544015158,
   -2.1409680812,
   -2.0264533332,
   -1.1123269069,
   -1.0450149906,
   -1.1513118982,
   1.2627650322,
   -2.1496149169,
   -1.8523998441,
   -2.4572866224,
   -2.3491305785,
   -1.950018855,
   -2.2149705836,
   -1.7772808484,
   -1.7372763552,
   -1.3852595108,
   -0.8289053165,
   -1.4095610078,
   -1.7582418934,
   -2.3741553709,
   -1.9225981827,
   -1.1786488122,
   -1.0665021368,
   -1.0919897955,
   -1.1885663703,
   -0.9897871486,
   -1.2807098784,
   -1.1740229383,
   -1.4625324133,
   -1.9966391783,
   -2.7956875961,
   -2.5770933926,
   -2.9494363694,
   -0.7543903816,
   1.5482978562,
   -1.7459712827,
   -1.3357955891,
   -1.4016411255,
   -2.528513859,
   -1.7178240187,
   -1.6490239551,
   1.0699193824,
   -2.2449240766,
   -2.7617465226,
   -1.164673219,
   -1.3778621335,
   -1.8434238132,
   -1.9898223516,
   -1.4502521744,
   -1.6251190783,
   -1.8456581222,
   -2.4653886536,
   -2.0108123662,
   -1.8013255703,
   -1.9283924961,
   -1.3458786023,
   -1.9705445286,
   -1.2880556435,
   -1.3829751507,
   -1.3507162277,
   -1.3430754984,
   -2.3775626257,
   -2.72695734,
   -2.1750283624,
   -1.2261498462,
   -1.1806797359,
   -1.4082907192,
   -1.1876746173,
   -1.2757026694,
   -1.297001951,
   -1.2965816368,
   -1.3396578665,
   -1.2463668538,
   -1.2324719145,
   -1.2964457929,
   -1.4882696022,
   -1.2630359636,
   -1.2087296223,
   -1.2690730537,
   -1.374072563,
   -1.7991456273,
   1.4891024912,
   -2.1187203134,
   -1.5200325921,
   -1.9608347091,
   -1.7919494888,
   -1.8588700624,
   -2.2599629181,
   1.1878715965,
   -1.3715853365,
   -1.276955833,
   -1.2746614545,
   -1.2782788711,
   -1.2375428677,
   -1.1641508782,
   -1.3032662455,
   -1.2827028325,
   -1.200907817,
   -1.2943262497,
   -1.2342258543,
   -1.3083077087,
   1.2910856307,
   -1.4945093953,
   -1.4634087568,
   -1.3287705451,
   -1.4648944404,
   1.3333248746,
   -1.2314462321,
   -1.9519761988,
   -2.1466222525,
   -1.3137235569,
   -1.4244802133,
   -1.9326056373,
   -1.9553716387,
   -2.2612050017,
   -1.3797069133,
   -2.6610935042,
   -1.2106015155,
   -1.2433941724,
   -1.1749296704,
   -1.3006794347,
   -1.2396587756,
   -1.1829944144,
   -1.3876582243,
   -1.2819699102
  ],
  "psi": [
   -0.6013425862,
   2.7903491878,
   -1.1217804687,
   0.4833482775,
   1.9344112264,
   2.6168171536,
   2.7896709191,
   2.4409146685,
   2.1279735329,
   0.056449803,
   2.2090540913,
   2.24441732,
   2.1938638079,
   2.2639313993,
   2.5092481588,
   2.2442748038,
   0.9044565096,
   2.7323010615,
   2.6853525229,
   1.6198000398,
   -2.8946782378,
   -0.4675817152,
   -0.1977194954,
   0.1939396971,
   -0.4206086862,
   -0.5611750552,
   -0.5558982236,
   -0.651792991,
   -0.6692505074,
   -0.4242866643,
   -0.5849739318,
   -0.6341137425,
   -0.6709246022,
   -0.3317382303,
   -0.5824159184,
   -0.6288729777,
   0.2022368094,
   2.6044790426,
   2.0559492251,
   -0.3229025531,
   -0.692396797,
   -0.5476876466,
   -0.7040943061,
   -0.6352406385,
   -0.578580562,
   -0.4033283105,
   -0.617191124,
   -0.2215350635,
   -0.7144328732,
   -0.9367483241,
   -0.7095651434,
   -0.7796252024,
   0.4064584625,
   -0.9111004132,
   -0.7861015679,
   -0.7517298339,
   -0.6206153547,
   -0.762455067,
   -0.1182436992,
   1.0524036607,
   2.7878353387,
   -0.7121151092,
   -0.6281038805,
   -0.1414774475,
   2.693046521,
   2.7045947372,
   2.7687152926,
   2.2593247429,
   2.9042798524,
   3.0462981104,
   2.4333007325,
   2.4343622579,
   2.3324635998,
   2.201174555,
   2.0597096819,
   -0.7359776603,
   -0.7425667804,
   2.6551181846,
   -0.4587787603,
   2.4678291708,
   2.8046089489,
   -0.6002195121,
   -0.7607544004,
   -0.511148257,
   -0.530464628,
   0.4888995208,
   0.9222082048,
   2.5212691793,
   2.6457900496,
   2.5614916236,
   1.9704217004,
   -0.4785992324,
   2.646999562,
   1.0121357992,
   -2.9464181926,
   0.5769651081,
   2.2269807181,
   2.7194071228,
   2.5844731846,
   -0.3021716279,
   0.2182089061,
   -0.6464468306,
   2.467746829,
   2.5016351473,
   2.7250384708,
   2.2151448903,
   2.3915325325,
   2.0789460511,
   2.6967948311,
   2.7185198737,
   -0.8091621212,
   2.7524326697,
   1.3912691411,
   2.5068971348,
   2.8947309163,
   -0.1959003868,
   -0.8280453077,
   -0.7440028795,
   -0.5690249197,
   2.160137764,
   2.7002188634,
   2.3419664989,
   -0.4909179483,
   2.7161776582,
   2.870389698,
   2.509490936,
   1.3231162106,
   2.3124372505,
   -0.2013014335,
   2.6992463875,
   2.5354415146,
   2.5114272658,
   1.8756202758,
   0.1018135697,
   2.102245935,
   0.3002673156,
   1.3962943952,
   2.8245470611,
   -0.790927639,
   2.0002128324,
   2.6771607835,
   2.4616672414,
   -0.8970774656,
   2.6458330796,
   -0.166910506,
   2.3757203781,
   2.0741594365,
   2.092836211,
   1.8638833192,
   2.0343174091,
   0.527373462,
   -0.4600650506,
   -0.1599979622,
   1.7262663328,
   -0.7913756416,
   -3.117954406,
   2.6604687912,
   -3.0562326821,
   -0.5348239705,
   -0.5534147832,
   -0.5364796992,
   -0.7637600209,
   -0.4456437408,
   -0.5383805053,
   -0.6158206003,
   -0.4912743565,
   -0.6367678588,
   -0.5868482505,
   -0.5408926925,
   -0.4694346024,
   -0.6707304354,
   -0.5181614995,
   -0.3325107433,
   -0.4273917011,
   0.23773188,
   0.5834497712,
   2.1533082938,
   2.4261338223,
   2.0382474316,
   2.3578142977,
   2.3650961098,
   2.3836793383,
   0.7297200986,
   2.2493468251,
   2.861693981,
   -0.5756116511,
   -0.6063296307,
   -0.6256307411,
   -0.5678918677,
   -0.6123197912,
   -0.5197726837,
   -0.7496105526,
   -0.4289240272,
   -0.4419330306,
   -0.0806009965,
   0.365312337,
   -0.2543770092,
   -0.2996078035,
   -0.8946854569,
   0.0693034144,
   0.3168351444,
   -0.6974620499,
   2.7234678959,
   2.4468755061,
   -0.3708181311,
   -0.0001692363,
   0.3998231585,
   2.2648604524,
   2.6531738451,
   -0.2964805795,
   2.9167805845,
   -0.7167195649,
   -0.4388339689,
   -0.6788116358,
   -0.5128357184,
   -0.6800425066,
   -0.5525790367,
   -0.5337525606
  ]
 },
 "A9_STAS_conformer_454": {
  "omega": [
   -3.0677977971,
   -2.9024949988,
   -2.8990989346,
   3.1137774635,
   -3.0737499346,
   3.0527558998,
   3.0931506246,
   -3.0471120851,
   3.0884974082,
   -3.0719271025,
   3.0454475564,
   3.1346061234,
   -3.039865474,
   3.0255969662,
   3.0755507792,
   -2.9034746855,
   3.1152002541,
   2.938982383,
   -3.1365035617,
   -3.1006827942,
   -2.9293081292,
   -3.0379291876,
   -3.1106589098,
   -3.086110826,
   2.9989073691,
   3.0372394396,
   3.1118082372,
   3.1196644348,
   3.1015837511,
   3.1295279956,
   3.0772930781,
   3.1214622362,
   3.1262055788,
   3.1381594927,
   2.9799790625,
   -3.0875414924,
   -3.1093346029,
   3.043684752,
   -3.1089894638,
   3.0618131128,
   3.0986967086,
   3.0838720961,
   3.104082388,
   3.1146659501,
   3.0612174971,
   3.107388438,
   -3.117043757,
   3.0178407819,
   -3.1239022657,
   3.0595682181,
   3.1196185179,
   3.0710219851,
   -3.1028574918,
   3.1187601266,
   3.0681187141,
   3.0961359057,
   -3.1369670324,
   3.1215813733,
   3.1294558713,
   -3.1364887362,
   2.7346685506,
   3.1249973516,
   3.0870967258,
   3.1011183255,
   -3.0547100998,
   -2.9539569296,
   3.0209428623,
   -3.0156466937,
   -3.0034665681,
   3.0778747929,
   -3.1116672524,
   -3.1385418921,
   3.0379475614,
   -3.0625842833,
   -3.0964615489,
   -3.1363538696,
   -3.0869901423,
   3.0792887909,
   3.1173421961,
   3.1147635294,
   3.1332883145,
   -3.0445911822,
   -2.8899771362,
   3.0971139632,
   -3.0171097056,
   3.0998541639,
   -2.9534668508,
   3.0862150926,
   3.0157685913,
   3.1414410386,
   -3.0140439925,
   3.0778847411,
   3.0374965152,
   3.0608610237,
   2.991080205,
   3.1272294575,
   -2.9617633504,
   3.094572248,
   3.1282571148,
   3.0860914761,
   3.1300397123,
   -3.0991932219,
   -3.139172963,
   2.9720805357,
   3.0798327744,
   3.1283016923,
   3.0629447135,
   3.1095284543,
   -2.8526217519,
   3.0009766479,
   -3.1228291242,
   3.1008960779,
   -3.1344276986,
   3.114572781,
   3.1302384891,
   3.1297431237,
   -3.0368815525,
   -3.1096654763,
   -3.0714979313,
   3.0839760124,
   3.0851202789,
   3.1078843439,
   3.052357156,
   3.0342802026,
   -3.0969780013,
   3.0869270664,
   -3.0412425483,
   3.1230938387,
   -2.9356285705,
   3.0719883672,
   2.9158120462,
   2.94399757,
   3.0153693259,
   -3.100641556,
   3.0031998326,
   3.01289757,
   -2.9030307157,
   2.9355888228,
   -3.1291816892,
   -3.1354361123,
   -3.0983660279,
   -2.944785684,
   -3.0477799982,
   3.1088465376,
   -3.1340241985,
   3.0069091231,
   -3.1286590363,
   -3.0387771368,
   3.0870444159,
   -3.0266844361,
   -3.1128441399,
   3.1049409065,
   -3.0997695472,
   -3.0417583655,
   3.0392515077,
   -3.0864391758,
   2.990028758,
   -3.0625321193,
   3.0371380653,
   3.0931224434,
   3.0902450015,
   -3.1248075068,
   3.0662272046,
   3.0623494938,
   3.111721459,
   3.0742494607,
   3.1114970175,
   3.1404795468,
   -3.1142535081,
   3.0839719897,
   3.0469462549,
   -3.1305752188,
   3.1085360737,
   3.1139047293,
   3.0219498708,
   3.1086370789,
   3.102837212,
   -3.1351563293,
   3.0955192841,
   3.1030132362,
   -2.9560623343,
   2.9233580013,
   3.0742216448,
   3.087990804,
   -2.9595790231,
   3.0840686437,
   3.069181705,
   3.0856077333,
   3.1233364898,
   3.0918695886,
   3.0899025384,
   3.1381513225,
   3.0116579693,
   3.062086131,
   3.0355172256,
   3.1364348744,
   2.9766048512,
   -3.1405677711,
   -3.1016222795,
   3.0142609994,
   3.0042135966,
   2.9329767507,
   -3.1249204403,
   3.1377410583,
   3.0792067131,
   3.0586096568,
   3.0468301786,
   -2.9780436575,
   -3.1321992836,
   -3.1118316835,
   -3.1402981145,
   -3.1139390278,
   2.9997705683,
   -3.133317756,
   3.1125470827,
   3.1250899127,
   3.0641423949,
   3.1063257905
  ],
  "phi": [
   -2.0770336442,
   -1.4158347237,
   -1.5516710756,
   -1.5736186737,
   -1.8608978777,
   -1.4013553151,
   -1.8718910881,
   -1.2522950238,
   1.5197295271,
   -2.2541321217,
   -1.9036988631,
   -2.0386351208,
   -2.3765928568,
   -1.7854327516,
   -2.2422851617,
   -2.0929167396,
   -2.6863201304,
   -1.1379559597,
   -1.8268606885,
   -2.3585971049,
   -1.1998573038,
   -1.4446791309,
   -2.4361420818,
   -1.2674850504,
   -1.4879270458,
   -1.1983492613,
   -1.1433504088,
   -1.1783742942,
   -1.3218369999,
   -1.3238583891,
   -1.2466089092,
   -1.1627918645,
   -1.2378417594,
   -1.7416520122,
   -1.2638985146,
   1.6628016358,
   -2.6663760861,
   -1.7380289977,
   -1.2464465111,
   -1.3430900378,
   -1.2731265971,
   -1.1943912049,
   -1.178933795,
   -1.2465572799,
   -1.3668750169,
   -1.3175696007,
   -1.2946359538,
   -1.0081762416,
   -1.2913450108,
   -1.0855508448,
   -1.1555231743,
   -0.9625476669,
   -1.1697633886,
   -1.0978945779,
   1.078240672,
   -1.221002218,
   -1.7047352008,
   -2.6668035855,
   -3.0244705857,
   -0.7947177478,
   0.620204005,
   -1.2184607373,
   -1.1894004731,
   -1.0618250707,
   -1.2986479688,
   -2.0506696789,
   -2.0849948329,
   -2.2286760456,
   -1.2976370681,
   -1.332426307,
   -1.1755143369,
   -1.2262944427,
   -0.9313942755,
   -1.3301988442,
   -1.1835179582,
   -1.6306542209,
   -2.1081907986,
   -1.1262800468,
   -1.0179385176,
   -1.1028886532,
   -1.208782858,
   -1.3018103602,
   -2.7850093919,
   -1.1164158577,
   -2.8199640726,
   -2.0060490915,
   -1.1649778495,
   -1.0177983362,
   -1.3314058684,
   -2.2096203681,
   -1.0973259398,
   -1.1711589099,
   -1.5890540602,
   1.0498667938,
   -1.5289680765,
   -2.5270328704,
   -1.162982974,
   -1.1602997312,
   -1.4154769005,
   1.4798197524,
   -2.2630919222,
   -1.5512493685,
   -2.2759809312,
   -1.317882011,
   -2.4242531845,
   -2.6391834728,
   -1.4650601851,
   -1.9024158787,
   -1.5435086396,
   -1.3323188846,
   -2.5961516668,
   -2.1942780547,
   1.0103789772,
   -1.9396382138,
   -1.415635309,
   -3.1062930113,
   -1.5428623822,
   -2.1432571366,
   -1.8934414271,
   -0.9631052662,
   -1.1058193153,
   -2.0310350824,
   -1.0327438664,
   -1.0278759811,
   -1.1656888072,
   -1.1814875797,
   -0.9800651005,
   -1.4752746181,
   -1.3071530474,
   -1.1083029337,
   -2.4905874288,
   -1.9829523014,
   -1.8415246783,
   -1.8967988232,
   1.0699193824,
   -2.2449240766,
   -2.7617465226,
   -1.164673219,
   -1.3778621335,
   -1.8434238132,
   -1.9898223516,
   -1.4502521744,
   -1.6251190783,
   -1.8456581222,
   -2.4653886536,
   -2.0108123662,
   -1.8013255703,
   -1.9283924961,
   -1.3458786023,
   -1.9705445286,
   -1.2880556435,
   -1.3829751507,
   -1.3507162277,
   -1.3430754984,
   -2.3775626257,
   -2.72695734,
   -2.1750283624,
   -1.2261498462,
   -1.1806797359,
   -1.4082907192,
   -1.1876746173,
   -1.2757026694,
   -1.297001951,
   -1.2965816368,
   -1.3396578665,
   -1.2463668538,
   -1.2324719145,
   -1.2964457929,
   -1.4882696022,
   -1.2630359636,
   -1.2087296223,
   -1.2690730537,
   -1.374072563,
   -1.7991456273,
   1.4891024912,
   -2.1187203134,
   -1.5200325921,
   -1.9608347091,
   -1.7919494888,
   -1.8588700624,
   -2.2599629181,
   1.1878715965,
   -1.3715853365,
   -1.276955833,
   -1.2746614545,
   -1.2782788711,
   -1.2375428677,
   -1.1641508782,
   -1.3032662455,
   -1.2827028325,
   -1.200907817,
   -1.2943262497,
   -1.2342258543,
   -1.3083077087,
   1.2910856307,
   -1.4945093953,
   -1.4634087568,
   -1.3287705451,
   -1.4648944404,
   1.3333248746,
   -1.2314462321,
   -1.9519761988,
   -2.1466222525,
   -1.3137235569,
   -1.4244802133,
   -1.9326056373,
   -1.9553716387,
   -2.2612050017,
   -1.3797069133,
   -2.6610935042,
   -1.2106015155,
   -1.2433941724,
   -1.1749296704,
   -1.3006794347,
   -1.2396587756,
   -1.1829944144,
   -1.3876582243,
   -1.2819699102
  ],
  "psi": [
   -0.6013425862,
   2.7903491878,
   -1.1217804687,
   0.4833482775,
   1.9344112264,
   2.6168171536,
   2.7896709191,
   2.4409146685,
   2.1279735329,
   0.056449803,
   2.2090540913,
   2.24441732,
   2.1938638079,
   2.2639313993,
   2.5092481588,
   2.2442748038,
   0.9044565096,
   2.7323010615,
   2.6853525229,
   1.6198000398,
   -2.8946782378,
   -0.4675817152,
   -0.1977194954,
   0.1939396971,
   -0.4206086862,
   -0.5611750552,
   -0.5558982236,
   -0.651792991,
   -0.6692505074,
   -0.4242866643,
   -0.5849739318,
   -0.6341137425,
   -0.6709246022,
   -0.3317382303,
   -0.5824159184,
   -0.6288729777,
   0.2022368094,
   2.6044790426,
   2.0559492251,
   -0.3229025531,
   -0.692396797,
   -0.5476876466,
   -0.7040943061,
   -0.6352406385,
   -0.578580562,
   -0.4033283105,
   -0.617191124,
   -0.2208798415,
   -0.6095189928,
   -0.7268841347,
   -0.6991079359,
   -0.6218318933,
   -0.7563758515,
   -0.7260746067,
   -0.7283955476,
   0.5318546404,
   2.9020543694,
   2.1483767367,
   2.4167636228,
   2.9939062474,
   2.3993467965,
   -0.2601662866,
   -0.6050863348,
   -0.6703160539,
   -0.6603778037,
   -0.7647790221,
   -0.1843994526,
   1.5352351257,
   2.7860081079,
   -0.1241288047,
   -0.3020149942,
   -0.621785623,
   -0.5692116511,
   -0.7694019781,
   -0.8516232214,
   -0.6401244086,
   2.2841918096,
   1.1322897805,
   -0.7458596049,
   -0.7088657429,
   -0.7734107006,
   -0.683728078,
   -1.0622535484,
   2.6070927197,
   -0.7697417374,
   0.5072239051,
   1.6085402517,
   -0.5116950427,
   2.4677383596,
   -0.2885783003,
   1.1386946597,
   -0.4609690691,
   -0.3358103214,
   0.1018564802,
   0.5623583788,
   2.8257332098,
   1.5393581441,
   -0.41067565,
   -0.3910178663,
   -0.0951790867,
   2.7489307149,
   2.3479388428,
   2.6013013725,
   2.2608352541,
   -0.7231072652,
   2.4567343971,
   2.4518140335,
   2.2863267672,
   1.5125618575,
   2.4840369644,
   -0.1739158705,
   1.1775039426,
   2.5485738293,
   0.4675211698,
   2.3528717301,
   -0.1211315818,
   2.4485304201,
   -0.0276330575,
   -0.5202314467,
   1.9417703174,
   2.4206267754,
   2.3850825046,
   2.6508373351,
   2.7984829366,
   -0.6779492515,
   -0.8182899885,
   2.658937361,
   2.2177134445,
   -1.3781511843,
   2.2643869405,
   2.7962174275,
   2.5551387007,
   2.5621955627,
   2.1755164563,
   2.4055167419,
   0.3002673156,
   1.3962943952,
   2.8245470611,
   -0.790927639,
   2.0002128324,
   2.6771607835,
   2.4616672414,
   -0.8970774656,
   2.6458330796,
   -0.166910506,
   2.3757203781,
   2.0741594365,
   2.092836211,
   1.8638833192,
   2.0343174091,
   0.527373462,
   -0.4600650506,
   -0.1599979622,
   1.7262663328,
   -0.7913756416,
   -3.117954406,
   2.6604687912,
   -3.0562326821,
   -0.5348239705,
   -0.5534147832,
   -0.5364796992,
   -0.7637600209,
   -0.4456437408,
   -0.5383805053,
   -0.6158206003,
   -0.4912743565,
   -0.6367678588,
   -0.5868482505,
   -0.5408926925,
   -0.4694346024,
   -0.6707304354,
   -0.5181614995,
   -0.3325107433,
   -0.4273917011,
   0.23773188,
   0.5834497712,
   2.1533082938,
   2.4261338223,
   2.0382474316,
   2.3578142977,
   2.3650961098,
   2.3836793383,
   0.7297200986,
   2.2493468251,
   2.861693981,
   -0.5756116511,
   -0.6063296307,
   -0.6256307411,
   -0.5678918677,
   -0.6123197912,
   -0.5197726837,
   -0.7496105526,
   -0.4289240272,
   -0.4419330306,
   -0.0806009965,
   0.365312337,
   -0.2543770092,
   -0.2996078035,
   -0.8946854569,
   0.0693034144,
   0.3168351444,
   -0.6974620499,
   2.7234678959,
   2.4468755061,
   -0.3708181311,
   -0.0001692363,
   0.3998231585,
   2.2648604524,
   2.6531738451,
   -0.2964805795,
   2.9167805845,
   -0.7167195649,
   -0.4388339689,
   -0.6788116358,
   -0.5128357184,
   -0.6800425066,
   -0.5525790367,
   -0.5337525606
  ]
 },
 "A9_STAS_conformer_455": {
  "omega": [
   -3.0677977971,
   -2.9024949988,
   -2.8990989346,
   3.1137774635,
   -3.0737499346,
   3.0527558998,
   3.0931506246,
   -3.0471120851,
   3.0884974082,
   -3.0719271025,
   3.0454475564,
   3.1346061234,
   -3.039865474,
   3.0255969662,
   3.0755507792,
   -2.9034746855,
   3.1152002541,
   2.938982383,
   -3.1365035617,
   -3.1006827942,
   -2.9293081292,
   -3.0379291876,
   -3.1106589098,
   -3.086110826,
   2.9989073691,
   3.0372394396,
   3.1118082372,
   3.1196644348,
   3.1015837511,
   3.1295279956,
   3.0772930781,
   3.1214622362,
   3.1262055788,
   3.1381594927,
   2.9799790625,
   -3.0875414924,
   -3.1093346029,
   3.043684752,
   -3.1089894638,
   3.0618131128,
   3.0986967086,
   3.0838720961,
   3.104082388,
   3.1146659501,
   3.0612174971,
   3.107388438,
   -3.117043757,
   3.0189555849,
   -3.124402463,
   3.0601302799,
   3.1194354691,
   3.0980063396,
   3.1110321523,
   3.1305116994,
   3.1087382896,
   3.1231680748,
   -2.993302121,
   -3.0431850596,
   -2.9593922098,
   3.0942014602,
   3.0386488475,
   -3.1213375015,
   -3.0914381756,
   -3.1205084288,
   -3.044870292,
   3.1203862234,
   3.1254076117,
   3.0715721054,
   -3.1136759458,
   3.1012441836,
   -2.8207292398,
   -3.0841079785,
   -3.131059621,
   2.9223348133,
   3.1346293413,
   3.0719996877,
   3.0460244561,
   3.0717473248,
   3.0874089068,
   -3.1062609644,
   3.1269262213,
   3.1158284129,
   -3.1134745386,
   -3.1405181464,
   3.1219120161,
   -3.0766696811,
   -2.9360176382,
   -3.0855937353,
   3.0778351819,
   3.0591955374,
   -3.0932749705,
   -3.0490451731,
   2.931618152,
   3.0612557948,
   -3.1279863009,
   -3.059350656,
   3.0571795287,
   -3.1174742397,
   2.9746573621,
   -3.035865124,
   -3.1072916897,
   2.9648849436,
   3.0980297074,
   2.9190208185,
   -2.8862838891,
   -2.9795823741,
   2.9370054042,
   -3.0966766307,
   -3.1313732223,
   3.0753524287,
   3.1214547664,
   3.1107150689,
   -3.1355691245,
   -3.1244634266,
   3.1387369682,
   3.1130007745,
   3.1090922927,
   3.1209665509,
   -3.1356095908,
   3.0193495778,
   3.1338472336,
   -3.1378406732,
   3.0287413894,
   3.040935789,
   3.1374153832,
   2.9374464277,
   3.1320478473,
   3.0673963862,
   2.8327265712,
   -3.124777948,
   3.0011764349,
   2.8050614094,
   3.1225113524,
   3.1353062419,
   -3.1316782118,
   3.01289757,
   -2.9030307157,
   2.9355888228,
   -3.1291816892,
   -3.1354361123,
   -3.0983660279,
   -2.944785684,
   -3.0477799982,
   3.1088465376,
   -3.1340241985,
   3.0069091231,
   -3.1286590363,
   -3.0387771368,
   3.0870444159,
   -3.0266844361,
   -3.1128441399,
   3.1049409065,
   -3.0997695472,
   -3.0417583655,
   3.0392515077,
   -3.0864391758,
   2.990028758,
   -3.0625321193,
   3.0371380653,
   3.0931224434,
   3.0902450015,
   -3.1248075068,
   3.0662272046,
   3.0623494938,
   3.111721459,
   3.0742494607,
   3.1114970175,
   3.1404795468,
   -3.1142535081,
   3.0839719897,
   3.0469462549,
   -3.1305752188,
   3.1085360737,
   3.1139047293,
   3.0219498708,
   3.1086370789,
   3.102837212,
   -3.1351563293,
   3.0955192841,
   3.1030132362,
   -2.9560623343,
   2.9233580013,
   3.0742216448,
   3.087990804,
   -2.9595790231,
   3.0840686437,
   3.069181705,
   3.0856077333,
   3.1233364898,
   3.0918695886,
   3.0899025384,
   3.1381513225,
   3.0116579693,
   3.062086131,
   3.0355172256,
   3.1364348744,
   2.9766048512,
   -3.1405677711,
   -3.1016222795,
   3.0142609994,
   3.0042135966,
   2.9329767507,
   -3.1249204403,
   3.1377410583,
   3.0792067131,
   3.0586096568,
   3.0468301786,
   -2.9780436575,
   -3.1321992836,
   -3.1118316835,
   -3.1402981145,
   -3.1139390278,
   2.9997705683,
   -3.133317756,
   3.1125470827,
   3.1250899127,
   3.0641423949,
   3.1063257905
  ],
  "phi": [
   -2.0770336442,
   -1.4158347237,
   -1.5516710756,
   -1.5736186737,
   -1.8608978777,
   -1.4013553151,
   -1.8718910881,
   -1.2522950238,
   1.5197295271,
   -2.2541321217,
   -1.9036988631,
   -2.0386351208,
   -2.3765928568,
   -1.7854327516,
   -2.2422851617,
   -2.0929167396,
   -2.6863201304,
   -1.1379559597,
   -1.8268606885,
   -2.3585971049,
   -1.1998573038,
   -1.4446791309,
   -2.4361420818,
   -1.2674850504,
   -1.4879270458,
   -1.1983492613,
   -1.1433504088,
   -1.1783742942,
   -1.3218369999,
   -1.3238583891,
   -1.2466089092,
   -1.1627918645,
   -1.2378417594,
   -1.7416520122,
   -1.2638985146,
   1.6628016358,
   -2.6663760861,
   -1.7380289977,
   -1.2464465111,
   -1.3430900378,
   -1.2731265971,
   -1.1943912049,
   -1.178933795,
   -1.2465572799,
   -1.3668750169,
   -1.3175696007,
   -1.2946359538,
   -1.0082513829,
   -1.2900344742,
   -1.0857242754,
   -1.1566464179,
   -1.0394635335,
   -1.1606098512,
   -1.2082722083,
   -0.9954319607,
   -1.0346648962,
   -1.511249711,
   -1.6272528257,
   -1.3235278205,
   -1.4014272564,
   -1.5656694565,
   -1.0603296974,
   -1.8474812447,
   -0.9448434926,
   -2.6988126607,
   -1.105263311,
   -1.1289668158,
   -1.012923654,
   -1.2666515765,
   -1.8412164366,
   -0.1187877601,
   -1.704057685,
   -2.254449522,
   -2.2776344154,
   -2.2925827453,
   -2.3172861049,
   -1.4393108729,
   -1.057279744,
   -1.167829621,
   -1.1483196463,
   -1.5566777971,
   1.0734006355,
   -1.0358867926,
   -1.1142717565,
   -1.6693844802,
   -2.2436828598,
   -1.3096363276,
   -1.2524826179,
   -1.8837640041,
   -1.1272765869,
   -1.2657539699,
   -2.0488517304,
   1.0953164492,
   -1.7592178173,
   -1.2680727379,
   -1.4082927898,
   -1.0486685197,
   -2.7284775374,
   1.2455062862,
   1.2443617016,
   -1.6432398728,
   -2.273549,
   -2.2669413185,
   -1.994571558,
   -2.4775115065,
   -2.3247637883,
   -2.0684770127,
   -1.8852444575,
   -2.3622250056,
   -1.2574440364,
   -1.408550695,
   -1.7592188646,
   -2.3739578362,
   -1.9230787577,
   -1.1794249514,
   -2.1637060964,
   -2.3649892094,
   -1.2155344402,
   -2.4161937727,
   -1.0640550494,
   -1.0660731665,
   -1.1615239393,
   -0.8574072714,
   -1.0656685424,
   -1.997353716,
   -2.2939138836,
   -0.9314166579,
   1.3065174881,
   -1.0840454586,
   -1.1916019253,
   -1.1598018738,
   -0.844701111,
   -2.177522406,
   -1.9565921821,
   1.0699193824,
   -2.2449240766,
   -2.7617465226,
   -1.164673219,
   -1.3778621335,
   -1.8434238132,
   -1.9898223516,
   -1.4502521744,
   -1.6251190783,
   -1.8456581222,
   -2.4653886536,
   -2.0108123662,
   -1.8013255703,
   -1.9283924961,
   -1.3458786023,
   -1.9705445286,
   -1.2880556435,
   -1.3829751507,
   -1.3507162277,
   -1.3430754984,
   -2.3775626257,
   -2.72695734,
   -2.1750283624,
   -1.2261498462,
   -1.1806797359,
   -1.4082907192,
   -1.1876746173,
   -1.2757026694,
   -1.297001951,
   -1.2965816368,
   -1.3396578665,
   -1.2463668538,
   -1.2324719145,
   -1.2964457929,
   -1.4882696022,
   -1.2630359636,
   -1.2087296223,
   -1.2690730537,
   -1.374072563,
   -1.7991456273,
   1.4891024912,
   -2.1187203134,
   -1.5200325921,
   -1.9608347091,
   -1.7919494888,
   -1.8588700624,
   -2.2599629181,
   1.1878715965,
   -1.3715853365,
   -1.276955833,
   -1.2746614545,
   -1.2782788711,
   -1.2375428677,
   -1.1641508782,
   -1.3032662455,
   -1.2827028325,
   -1.200907817,
   -1.2943262497,
   -1.2342258543,
   -1.3083077087,
   1.2910856307,
   -1.4945093953,
   -1.4634087568,
   -1.3287705451,
   -1.4648944404,
   1.3333248746,
   -1.2314462321,
   -1.9519761988,
   -2.1466222525,
   -1.3137235569,
   -1.4244802133,
   -1.9326056373,
   -1.9553716387,
   -2.2612050017,
   -1.3797069133,
   -2.6610935042,
   -1.2106015155,
   -1.2433941724,
   -1.1749296704,
   -1.3006794347,
   -1.2396587756,
   -1.1829944144,
   -1.3876582243,
   -1.2819699102
  ],
  "psi": [
   -0.6013425862,
   2.7903491878,
   -1.1217804687,
   0.4833482775,
   1.9344112264,
   2.6168171536,
   2.7896709191,
   2.4409146685,
   2.1279735329,
   0.056449803,
   2.2090540913,
   2.24441732,
   2.1938638079,
   2.2639313993,
   2.5092481588,
   2.2442748038,
   0.9044565096,
   2.7323010615,
   2.6853525229,
   1.6198000398,
   -2.8946782378,
   -0.4675817152,
   -0.1977194954,
   0.1939396971,
   -0.4206086862,
   -0.5611750552,
   -0.5558982236,
   -0.651792991,
   -0.6692505074,
   -0.4242866643,
   -0.5849739318,
   -0.6341137425,
   -0.6709246022,
   -0.3317382303,
   -0.5824159184,
   -0.6288729777,
   0.2022368094,
   2.6044790426,
   2.0559492251,
   -0.3229025531,
   -0.692396797,
   -0.5476876466,
   -0.7040943061,
   -0.6352406385,
   -0.578580562,
   -0.4033283105,
   -0.617191124,
   -0.2222230016,
   -0.6101543703,
   -0.7271619847,
   -0.6977833246,
   -0.6227192144,
   -0.7028946117,
   -0.6197700529,
   -0.7556964706,
   -0.7972693192,
   -0.8950901586,
   -0.1906191989,
   1.2828789801,
   2.2000259784,
   2.6090383002,
   -0.5177640185,
   -0.713032755,
   0.4511989869,
   -0.5129687869,
   1.3108329271,
   -0.7941869063,
   -0.6660068813,
   -0.7386496182,
   -0.6765652288,
   -2.7393267001,
   -0.134611142,
   2.494206752,
   2.8582398799,
   2.5535436502,
   2.7833900379,
   1.9087011303,
   2.1561641817,
   -0.7175844711,
   -0.7080141012,
   -0.4818236027,
   0.2159414464,
   0.4838731392,
   -0.7034913888,
   -0.4659403558,
   0.0909495378,
   1.3293787317,
   -0.2931280399,
   2.6800773725,
   2.3386312135,
   2.6046514332,
   2.8565638159,
   2.6198557035,
   0.6367384525,
   2.7018894387,
   2.4304297302,
   2.9245202629,
   -0.6988924718,
   2.9578197994,
   -2.4455866076,
   0.2581581499,
   3.1306787532,
   2.8509121474,
   2.4098136652,
   2.7434440344,
   2.5175754726,
   2.2143031336,
   2.3071994107,
   2.07282365,
   2.3459460256,
   -0.5475648498,
   2.7533257218,
   1.390823479,
   2.5073974071,
   2.8952241961,
   -0.195083902,
   2.5419853914,
   2.476934179,
   -0.3846921871,
   2.8647374588,
   2.6916147751,
   2.668761928,
   -0.6908549891,
   2.4433787991,
   -0.3518157258,
   2.461470832,
   2.9643295826,
   2.1331294161,
   0.1710261716,
   2.5901140278,
   2.6715341252,
   2.7778977661,
   2.5122654801,
   1.9187793787,
   2.2785567009,
   0.3002673156,
   1.3962943952,
   2.8245470611,
   -0.790927639,
   2.0002128324,
   2.6771607835,
   2.4616672414,
   -0.8970774656,
   2.6458330796,
   -0.166910506,
   2.3757203781,
   2.0741594365,
   2.092836211,
   1.8638833192,
   2.0343174091,
   0.527373462,
   -0.4600650506,
   -0.1599979622,
   1.7262663328,
   -0.7913756416,
   -3.117954406,
   2.6604687912,
   -3.0562326821,
   -0.5348239705,
   -0.5534147832,
   -0.5364796992,
   -0.7637600209,
   -0.4456437408,
   -0.5383805053,
   -0.6158206003,
   -0.4912743565,
   -0.6367678588,
   -0.5868482505,
   -0.5408926925,
   -0.4694346024,
   -0.6707304354,
   -0.5181614995,
   -0.3325107433,
   -0.4273917011,
   0.23773188,
   0.5834497712,
   2.1533082938,
   2.4261338223,
   2.0382474316,
   2.3578142977,
   2.3650961098,
   2.3836793383,
   0.7297200986,
   2.2493468251,
   2.861693981,
   -0.5756116511,
   -0.6063296307,
   -0.6256307411,
   -0.5678918677,
   -0.6123197912,
   -0.5197726837,
   -0.7496105526,
   -0.4289240272,
   -0.4419330306,
   -0.0806009965,
   0.365312337,
   -0.2543770092,
   -0.2996078035,
   -0.8946854569,
   0.0693034144,
   0.3168351444,
   -0.6974620499,
   2.7234678959,
   2.4468755061,
   -0.3708181311,
   -0.0001692363,
   0.3998231585,
   2.2648604524,
   2.6531738451,
   -0.2964805795,
   2.9167805845,
   -0.7167195649,
   -0.4388339689,
   -0.6788116358,
   -0.5128357184,
   -0.6800425066,
   -0.5525790367,
   -0.5337525606
  ]
 },
 "A9_STAS_conformer_456": {
  "omega": [
   -3.0677977971,
   -2.9024949988,
   -2.8990989346,
   3.1137774635,
   -3.0737499346,
   3.0527558998,
   3.0931506246,
   -3.0471120851,
   3.0884974082,
   -3.0719271025,
   3.0454475564,
   3.1346061234,
   -3.039865474,
   3.0255969662,
   3.0755507792,
   -2.9034746855,
   3.1152002541,
   2.938982383,
   -3.1365035617,
   -3.1006827942,
   -2.9293081292,
   -3.0379291876,
   -3.1106589098,
   -3.086110826,
   2.9989073691,
   3.0372394396,
   3.1118082372,
   3.1196644348,
   3.1015837511,
   3.1295279956,
   3.0772930781,
   3.1214622362,
   3.1262055788,
   3.1381594927,
   2.9799790625,
   -3.0875414924,
   -3.1093346029,
   3.043684752,
   -3.1089894638,
   3.0618131128,
   3.0986967086,
   3.0838720961,
   3.104082388,
   3.1146659501,
   3.0612174971,
   3.107388438,
   -3.117043757,
   3.0186905381,
   -3.0655985971,
   -2.9568695585,
   3.1257624061,
   3.0991385214,
   3.1111678568,
   3.1303896306,
   3.1082402119,
   3.1235155557,
   3.1120196482,
   -3.0793363012,
   3.042715374,
   -3.1222102137,
   3.1018096917,
   3.0861716883,
   3.1027327324,
   3.1307376637,
   -3.119218214,
   -3.1347036531,
   3.1255163777,
   3.1289919219,
   3.1395596684,
   3.1407968174,
   -3.1114926484,
   -3.1385059104,
   3.0371666272,
   -3.0634487508,
   -2.9884318983,
   -3.0959146021,
   3.0997252395,
   3.1405652615,
   3.1116867086,
   -3.1144679813,
   3.1299580342,
   2.9702417018,
   3.0949027803,
   3.063883274,
   3.1179957229,
   3.0105726387,
   3.0904852546,
   -2.8668936471,
   -3.0929605704,
   2.9548597846,
   3.1331725415,
   -3.1287934794,
   -3.1220657116,
   3.1398601882,
   3.119068766,
   2.9639996039,
   3.1353788558,
   3.1241155401,
   3.0292891222,
   -3.1350474998,
   -3.1236903555,
   2.9711645891,
   -3.0199731635,
   3.1299232622,
   -3.1351538318,
   3.0307729169,
   3.0988326103,
   -3.1185837263,
   3.0457238779,
   -3.060917104,
   3.116546811,
   3.1055935016,
   2.9356056315,
   3.0507018412,
   3.1007524677,
   -3.1187946149,
   3.1093207893,
   -3.1394231619,
   -3.1336399967,
   -3.1406975945,
   -3.137174827,
   -3.1375267512,
   -3.1130727059,
   3.0379717935,
   3.0991849594,
   3.1019439518,
   3.0400372985,
   2.9651546641,
   3.1381342382,
   3.1394110643,
   -3.1414147046,
   3.1033346171,
   -3.0696771259,
   -3.0940045269,
   2.9987593086,
   3.01289757,
   -2.9030307157,
   2.9355888228,
   -3.1291816892,
   -3.1354361123,
   -3.0983660279,
   -2.944785684,
   -3.0477799982,
   3.1088465376,
   -3.1340241985,
   3.0069091231,
   -3.1286590363,
   -3.0387771368,
   3.0870444159,
   -3.0266844361,
   -3.1128441399,
   3.1049409065,
   -3.0997695472,
   -3.0417583655,
   3.0392515077,
   -3.0864391758,
   2.990028758,
   -3.0625321193,
   3.0371380653,
   3.0931224434,
   3.0902450015,
   -3.1248075068,
   3.0662272046,
   3.0623494938,
   3.111721459,
   3.0742494607,
   3.1114970175,
   3.1404795468,
   -3.1142535081,
   3.0839719897,
   3.0469462549,
   -3.1305752188,
   3.1085360737,
   3.1139047293,
   3.0219498708,
   3.1086370789,
   3.102837212,
   -3.1351563293,
   3.0955192841,
   3.1030132362,
   -2.9560623343,
   2.9233580013,
   3.0742216448,
   3.087990804,
   -2.9595790231,
   3.0840686437,
   3.069181705,
   3.0856077333,
   3.1233364898,
   3.0918695886,
   3.0899025384,
   3.1381513225,
   3.0116579693,
   3.062086131,
   3.0355172256,
   3.1364348744,
   2.9766048512,
   -3.1405677711,
   -3.1016222795,
   3.0142609994,
   3.0042135966,
   2.9329767507,
   -3.1249204403,
   3.1377410583,
   3.0792067131,
   3.0586096568,
   3.0468301786,
   -2.9780436575,
   -3.1321992836,
   -3.1118316835,
   -3.1402981145,
   -3.1139390278,
   2.9997705683,
   -3.133317756,
   3.1125470827,
   3.1250899127,
   3.0641423949,
   3.1063257905
  ],
  "phi": [
   -2.0770336442,
   -1.4158347237,
   -1.5516710756,
   -1.5736186737,
   -1.8608978777,
   -1.4013553151,
   -1.8718910881,
   -1.2522950238,
   1.5197295271,
   -2.2541321217,
   -1.9036988631,
   -2.0386351208,
   -2.3765928568,
   -1.7854327516,
   -2.2422851617,
   -2.0929167396,
   -2.6863201304,
   -1.1379559597,
   -1.8268606885,
   -2.3585971049,
   -1.1998573038,
   -1.4446791309,
   -2.4361420818,
   -1.2674850504,
   -1.4879270458,
   -1.1983492613,
   -1.1433504088,
   -1.1783742942,
   -1.3218369999,
   -1.3238583891,
   -1.2466089092,
   -1.1627918645,
   -1.2378417594,
   -1.7416520122,
   -1.2638985146,
   1.6628016358,
   -2.6663760861,
   -1.7380289977,
   -1.2464465111,
   -1.3430900378,
   -1.2731265971,
   -1.1943912049,
   -1.178933795,
   -1.2465572799,
   -1.3668750169,
   -1.3175696007,
   -1.2946359538,
   -1.0225125025,
   -1.6982345221,
   -1.6330846738,
   -1.9256080532,
   -1.0423126201,
   -1.1615403225,
   -1.2095206228,
   -0.9947169596,
   -1.0337115446,
   -1.2331159174,
   -1.8114265694,
   -1.2844886403,
   -1.1026988665,
   -1.0655287064,
   -1.126188604,
   -1.0986357702,
   -2.2059809885,
   -1.991547084,
   -2.3890460148,
   -1.8168627198,
   -0.9061691901,
   -1.1145929223,
   -0.8988845407,
   -1.1760478417,
   -1.2255293828,
   -0.9294046934,
   -1.330083562,
   -2.1447864262,
   -1.1918999188,
   -1.0607342327,
   -1.0627298396,
   -1.452734355,
   -1.5918490088,
   -1.5867714269,
   -1.463912652,
   -1.0524042287,
   -1.1627433814,
   -1.3050810681,
   -1.036184549,
   -1.0203401134,
   -1.3270904162,
   -1.3298349858,
   -1.1877662988,
   -1.0740848551,
   -1.8707171932,
   -1.6141738198,
   0.4535760529,
   -2.0952069302,
   -2.2406566264,
   -0.9974837924,
   -1.0345315752,
   -1.2633050903,
   2.2523021212,
   -1.680246032,
   -2.4110947916,
   -2.8538726472,
   -1.7750136918,
   -1.8885169512,
   -2.1299441006,
   -1.754197865,
   -2.7678658453,
   -1.4851409992,
   -1.0985581598,
   -1.4853787546,
   -1.5013599815,
   -1.1766923858,
   -1.1090726384,
   -1.1195300507,
   -1.1828814858,
   -1.2049025772,
   -1.487086485,
   -1.0596013953,
   -0.9635693553,
   -1.473425769,
   -1.1040236088,
   -1.0380944883,
   -0.8822637526,
   1.0052440251,
   -1.5270860566,
   -1.2368693337,
   -1.7223236703,
   -1.807015671,
   -1.1218213097,
   -0.9960796804,
   -1.528806464,
   -1.6681596618,
   -2.4766139534,
   1.0699193824,
   -2.2449240766,
   -2.7617465226,
   -1.164673219,
   -1.3778621335,
   -1.8434238132,
   -1.9898223516,
   -1.4502521744,
   -1.6251190783,
   -1.8456581222,
   -2.4653886536,
   -2.0108123662,
   -1.8013255703,
   -1.9283924961,
   -1.3458786023,
   -1.9705445286,
   -1.2880556435,
   -1.3829751507,
   -1.3507162277,
   -1.3430754984,
   -2.3775626257,
   -2.72695734,
   -2.1750283624,
   -1.2261498462,
   -1.1806797359,
   -1.4082907192,
   -1.1876746173,
   -1.2757026694,
   -1.297001951,
   -1.2965816368,
   -1.3396578665,
   -1.2463668538,
   -1.2324719145,
   -1.2964457929,
   -1.4882696022,
   -1.2630359636,
   -1.2087296223,
   -1.2690730537,
   -1.374072563,
   -1.7991456273,
   1.4891024912,
   -2.1187203134,
   -1.5200325921,
   -1.9608347091,
   -1.7919494888,
   -1.8588700624,
   -2.2599629181,
   1.1878715965,
   -1.3715853365,
   -1.276955833,
   -1.2746614545,
   -1.2782788711,
   -1.2375428677,
   -1.1641508782,
   -1.3032662455,
   -1.2827028325,
   -1.200907817,
   -1.2943262497,
   -1.2342258543,
   -1.3083077087,
   1.2910856307,
   -1.4945093953,
   -1.4634087568,
   -1.3287705451,
   -1.4648944404,
   1.3333248746,
   -1.2314462321,
   -1.9519761988,
   -2.1466222525,
   -1.3137235569,
   -1.4244802133,
   -1.9326056373,
   -1.9553716387,
   -2.2612050017,
   -1.3797069133,
   -2.6610935042,
   -1.2106015155,
   -1.2433941724,
   -1.1749296704,
   -1.3006794347,
   -1.2396587756,
   -1.1829944144,
   -1.3876582243,
   -1.2819699102
  ],
  "psi": [
   -0.6013425862,
   2.7903491878,
   -1.1217804687,
   0.4833482775,
   1.9344112264,
   2.6168171536,
   2.7896709191,
   2.4409146685,
   2.1279735329,
   0.056449803,
   2.2090540913,
   2.24441732,
   2.1938638079,
   2.2639313993,
   2.5092481588,
   2.2442748038,
   0.9044565096,
   2.7323010615,
   2.6853525229,
   1.6198000398,
   -2.8946782378,
   -0.4675817152,
   -0.1977194954,
   0.1939396971,
   -0.4206086862,
   -0.5611750552,
   -0.5558982236,
   -0.651792991,
   -0.6692505074,
   -0.4242866643,
   -0.5849739318,
   -0.6341137425,
   -0.6709246022,
   -0.3317382303,
   -0.5824159184,
   -0.6288729777,
   0.2022368094,
   2.6044790426,
   2.0559492251,
   -0.3229025531,
   -0.692396797,
   -0.5476876466,
   -0.7040943061,
   -0.6352406385,
   -0.578580562,
   -0.4033283105,
   -0.617191124,
   -0.2211896841,
   -0.5882324769,
   0.0536802822,
   -0.6314164305,
   2.4377495935,
   -0.7012794193,
   -0.618877905,
   -0.7550962077,
   -0.7986085645,
   -0.8950632015,
   -0.4850734747,
   -0.003606197,
   2.4784414814,
   2.3593560402,
   -0.7179063234,
   -0.635639804,
   -0.7335281255,
   1.8773273153,
   2.6798439831,
   2.2151870738,
   -0.0696331079,
   -0.8444914591,
   -0.8899361799,
   -0.5312659067,
   -0.6219924485,
   -0.5696192563,
   -0.7717666468,
   0.0976110556,
   -0.8224434771,
   -0.6445027427,
   -0.7653810387,
   -0.7338176914,
   -0.4014817333,
   2.3954783321,
   2.4969251452,
   3.0532185271,
   -0.4344103971,
   -0.6970408269,
   -0.4144793426,
   2.6812854118,
   2.1146925252,
   2.7358590795,
   2.273394858,
   2.0903357024,
   -0.468154732,
   0.5118051527,
   0.7335427137,
   0.8087363896,
   2.843757527,
   2.9322869239,
   -0.645218507,
   -0.3633646618,
   2.8321494179,
   2.668661292,
   -0.0186134127,
   2.631318572,
   2.6434302616,
   2.2565365052,
   2.8010765898,
   0.2419079604,
   2.404837557,
   2.7228497338,
   2.6234897714,
   -0.2162655238,
   -0.1889650016,
   -0.1667008431,
   2.7614535876,
   2.6532409179,
   -0.3950470354,
   -0.4402438453,
   -0.3103076158,
   -0.0719356357,
   2.2240840315,
   2.3605437159,
   2.9110588743,
   -0.6189116178,
   -0.4699272065,
   -0.4569248296,
   0.6070035728,
   2.328998737,
   2.5177175932,
   -2.8601078626,
   -0.7814277097,
   2.7558785032,
   2.3484446339,
   3.1194534742,
   2.4920418359,
   2.0809773191,
   0.3002673156,
   1.3962943952,
   2.8245470611,
   -0.790927639,
   2.0002128324,
   2.6771607835,
   2.4616672414,
   -0.8970774656,
   2.6458330796,
   -0.166910506,
   2.3757203781,
   2.0741594365,
   2.092836211,
   1.8638833192,
   2.0343174091,
   0.527373462,
   -0.4600650506,
   -0.1599979622,
   1.7262663328,
   -0.7913756416,
   -3.117954406,
   2.6604687912,
   -3.0562326821,
   -0.5348239705,
   -0.5534147832,
   -0.5364796992,
   -0.7637600209,
   -0.4456437408,
   -0.5383805053,
   -0.6158206003,
   -0.4912743565,
   -0.6367678588,
   -0.5868482505,
   -0.5408926925,
   -0.4694346024,
   -0.6707304354,
   -0.5181614995,
   -0.3325107433,
   -0.4273917011,
   0.23773188,
   0.5834497712,
   2.1533082938,
   2.4261338223,
   2.0382474316,
   2.3578142977,
   2.3650961098,
   2.3836793383,
   0.7297200986,
   2.2493468251,
   2.861693981,
   -0.5756116511,
   -0.6063296307,
   -0.6256307411,
   -0.5678918677,
   -0.6123197912,
   -0.5197726837,
   -0.7496105526,
   -0.4289240272,
   -0.4419330306,
   -0.0806009965,
   0.365312337,
   -0.2543770092,
   -0.2996078035,
   -0.8946854569,
   0.0693034144,
   0.3168351444,
   -0.6974620499,
   2.7234678959,
   2.4468755061,
   -0.3708181311,
   -0.0001692363,
   0.3998231585,
   2.2648604524,
   2.6531738451,
   -0.2964805795,
   2.9167805845,
   -0.7167195649,
   -0.4388339689,
   -0.6788116358,
   -0.5128357184,
   -0.6800425066,
   -0.5525790367,
   -0.5337525606
  ]
 },
 "A9_STAS_conformer_457": {
  "omega": [
   -3.0677977971,
   -2.9024949988,
   -2.8990989346,
   3.1137774635,
   -3.0737499346,
   3.0527558998,
   3.0931506246,
   -3.0471120851,
   3.0884974082,
   -3.0719271025,
   3.0454475564,
   3.1346061234,
   -3.039865474,
   3.0255969662,
   3.0755507792,
   -2.9034746855,
   3.1152002541,
   2.938982383,
   -3.1365035617,
   -3.1006827942,
   -2.9293081292,
   -3.0379291876,
   -3.1106589098,
   -3.086110826,
   2.9989073691,
   3.0372394396,
   3.1118082372,
   3.1196644348,
   3.1015837511,
   3.1295279956,
   3.0772930781,
   3.1214622362,
   3.1262055788,
   3.1381594927,
   2.9799790625,
   -3.0875414924,
   -3.1093346029,
   3.043684752,
   -3.1089894638,
   3.0618131128,
   3.0986967086,
   3.0838720961,
   3.104082388,
   3.1146659501,
   3.0612174971,
   3.107388438,
   -3.117043757,
   3.0188833298,
   -3.1080868811,
   3.1400408247,
   3.0537889763,
   3.1311393663,
   -3.1254585498,
   3.1259320924,
   3.1256368145,
   3.0714729902,
   -3.067705915,
   3.0372872477,
   2.7896871325,
   2.983147277,
   -3.0454646873,
   -3.1236624968,
   -3.1371722884,
   -3.1359412559,
   -3.0231326503,
   -3.025357296,
   3.1158295315,
   3.0040654497,
   -3.0180533922,
   3.013343292,
   -3.0081565925,
   -3.0291978078,
   3.0337203137,
   -3.1193789414,
   2.8623828959,
   -3.0377396822,
   2.974551807,
   -3.1360153191,
   3.1335664865,
   -3.129333711,
   -3.1365852211,
   3.0997084366,
   -2.9836557392,
   3.0451493876,
   -3.0618882636,
   3.0112689133,
   -3.1122023201,
   -3.1251927392,
   -3.1348810215,
   3.0793068264,
   3.069685966,
   3.0795824008,
   -2.9284687919,
   3.01912304,
   3.0790137312,
   -3.0678422668,
   3.1248287037,
   3.0628792204,
   -3.1296658062,
   -2.9143381741,
   3.1400785484,
   -3.1318234262,
   3.1309490067,
   -3.031828766,
   -3.1168269072,
   3.1174277688,
   -3.1221022888,
   -3.051762393,
   2.9992319514,
   -2.9436580468,
   3.1150074167,
   -3.123504762,
   3.1317906709,
   -3.022306511,
   2.8281882381,
   3.0802442603,
   3.1360925281,
   -2.9267434719,
   3.0212328551,
   3.0634497312,
   -3.1006007372,
   3.063355951,
   -3.1242868291,
   -3.1077653483,
   -3.1302615164,
   3.1404757823,
   -3.1408992537,
   -2.9828379189,
   -3.0338583585,
   3.0871410583,
   2.9659244608,
   2.9435520472,
   3.014260888,
   -3.1010480689,
   3.0034381617,
   3.01289757,
   -2.9030307157,
   2.9355888228,
   -3.1291816892,
   -3.1354361123,
   -3.0983660279,
   -2.944785684,
   -3.0477799982,
   3.1088465376,
   -3.1340241985,
   3.0069091231,
   -3.1286590363,
   -3.0387771368,
   3.0870444159,
   -3.0266844361,
   -3.1128441399,
   3.1049409065,
   -3.0997695472,
   -3.0417583655,
   3.0392515077,
   -3.0864391758,
   2.990028758,
   -3.0625321193,
   3.0371380653,
   3.0931224434,
   3.0902450015,
   -3.1248075068,
   3.0662272046,
   3.0623494938,
   3.111721459,
   3.0742494607,
   3.1114970175,
   3.1404795468,
   -3.1142535081,
   3.0839719897,
   3.0469462549,
   -3.1305752188,
   3.1085360737,
   3.1139047293,
   3.0219498708,
   3.1086370789,
   3.102837212,
   -3.1351563293,
   3.0955192841,
   3.1030132362,
   -2.9560623343,
   2.9233580013,
   3.0742216448,
   3.087990804,
   -2.9595790231,
   3.0840686437,
   3.069181705,
   3.0856077333,
   3.1233364898,
   3.0918695886,
   3.0899025384,
   3.1381513225,
   3.0116579693,
   3.062086131,
   3.0355172256,
   3.1364348744,
   2.9766048512,
   -3.1405677711,
   -3.1016222795,
   3.0142609994,
   3.0042135966,
   2.9329767507,
   -3.1249204403,
   3.1377410583,
   3.0792067131,
   3.0586096568,
   3.0468301786,
   -2.9780436575,
   -3.1321992836,
   -3.1118316835,
   -3.1402981145,
   -3.1139390278,
   2.9997705683,
   -3.133317756,
   3.1125470827,
   3.1250899127,
   3.0641423949,
   3.1063257905
  ],
  "phi": [
   -2.0770336442,
   -1.4158347237,
   -1.5516710756,
   -1.5736186737,
   -1.8608978777,
   -1.4013553151,
   -1.8718910881,
   -1.2522950238,
   1.5197295271,
   -2.2541321217,
   -1.9036988631,
   -2.0386351208,
   -2.3765928568,
   -1.7854327516,
   -2.2422851617,
   -2.0929167396,
   -2.6863201304,
   -1.1379559597,
   -1.8268606885,
   -2.3585971049,
   -1.1998573038,
   -1.4446791309,
   -2.4361420818,
   -1.2674850504,
   -1.4879270458,
   -1.1983492613,
   -1.1433504088,
   -1.1783742942,
   -1.3218369999,
   -1.3238583891,
   -1.2466089092,
   -1.1627918645,
   -1.2378417594,
   -1.7416520122,
   -1.2638985146,
   1.6628016358,
   -2.6663760861,
   -1.7380289977,
   -1.2464465111,
   -1.3430900378,
   -1.2731265971,
   -1.1943912049,
   -1.178933795,
   -1.2465572799,
   -1.3668750169,
   -1.3175696007,
   -1.2946359538,
   -1.2066107629,
   -1.0739092044,
   -1.1365952229,
   -1.050383057,
   -0.9588679439,
   -1.1788105235,
   -1.0970380892,
   -1.0679333479,
   -0.9974263086,
   -1.3638025477,
   -0.9892792673,
   -1.0549499525,
   -0.8510585439,
   -1.7631937376,
   -1.8093920475,
   -1.0962656663,
   -1.0265852029,
   -0.9859483247,
   -1.2782166365,
   -1.3874987209,
   -1.1231998897,
   -1.5977276618,
   -1.4892351767,
   -1.6808300637,
   0.7120853218,
   -1.283169981,
   -1.7786136595,
   -1.5540001794,
   -2.478558719,
   -1.9098884125,
   -0.9873159089,
   -0.9389549198,
   -1.1447424257,
   -1.6100877914,
   -1.6703570686,
   -1.0122595263,
   -0.9734039785,
   -1.6392663846,
   -1.9252462327,
   -1.0959960493,
   -0.9572297614,
   -1.5311415351,
   -1.2162265981,
   -1.0744014483,
   -1.0622442614,
   -1.2513132864,
   -1.0856639333,
   -1.6264860106,
   -1.3602151801,
   -1.0538424912,
   -1.0410402646,
   -2.8137558683,
   0.8836145097,
   -0.9359538465,
   -0.9651331743,
   -1.248021252,
   -1.1739380434,
   -1.6934163391,
   -1.7823975522,
   -2.6692095096,
   -1.8865864918,
   -1.8325504044,
   -1.1129588246,
   -1.5543598857,
   -1.635289437,
   -2.0182517459,
   -2.2090152232,
   -1.6126300134,
   -1.3184897832,
   -1.1743690128,
   -1.3365460697,
   -2.6434268426,
   -1.1303736088,
   -1.2020168048,
   -1.5940186505,
   -2.7993856253,
   -1.4781739238,
   -1.768727578,
   -2.7814985121,
   -1.3387535468,
   1.4984587063,
   -2.4048981736,
   -0.9778148274,
   -0.9039756701,
   -1.9821621037,
   -1.8403495619,
   -1.8960249285,
   1.0699193824,
   -2.2449240766,
   -2.7617465226,
   -1.164673219,
   -1.3778621335,
   -1.8434238132,
   -1.9898223516,
   -1.4502521744,
   -1.6251190783,
   -1.8456581222,
   -2.4653886536,
   -2.0108123662,
   -1.8013255703,
   -1.9283924961,
   -1.3458786023,
   -1.9705445286,
   -1.2880556435,
   -1.3829751507,
   -1.3507162277,
   -1.3430754984,
   -2.3775626257,
   -2.72695734,
   -2.1750283624,
   -1.2261498462,
   -1.1806797359,
   -1.4082907192,
   -1.1876746173,
   -1.2757026694,
   -1.297001951,
   -1.2965816368,
   -1.3396578665,
   -1.2463668538,
   -1.2324719145,
   -1.2964457929,
   -1.4882696022,
   -1.2630359636,
   -1.2087296223,
   -1.2690730537,
   -1.374072563,
   -1.7991456273,
   1.4891024912,
   -2.1187203134,
   -1.5200325921,
   -1.9608347091,
   -1.7919494888,
   -1.8588700624,
   -2.2599629181,
   1.1878715965,
   -1.3715853365,
   -1.276955833,
   -1.2746614545,
   -1.2782788711,
   -1.2375428677,
   -1.1641508782,
   -1.3032662455,
   -1.2827028325,
   -1.200907817,
   -1.2943262497,
   -1.2342258543,
   -1.3083077087,
   1.2910856307,
   -1.4945093953,
   -1.4634087568,
   -1.3287705451,
   -1.4648944404,
   1.3333248746,
   -1.2314462321,
   -1.9519761988,
   -2.1466222525,
   -1.3137235569,
   -1.4244802133,
   -1.9326056373,
   -1.9553716387,
   -2.2612050017,
   -1.3797069133,
   -2.6610935042,
   -1.2106015155,
   -1.2433941724,
   -1.1749296704,
   -1.3006794347,
   -1.2396587756,
   -1.1829944144,
   -1.3876582243,
   -1.2819699102
  ],
  "psi": [
   -0.6013425862,
   2.7903491878,
   -1.1217804687,
   0.4833482775,
   1.9344112264,
   2.6168171536,
   2.7896709191,
   2.4409146685,
   2.1279735329,
   0.056449803,
   2.2090540913,
   2.24441732,
   2.1938638079,
   2.2639313993,
   2.5092481588,
   2.2442748038,
   0.9044565096,
   2.7323010615,
   2.6853525229,
   1.6198000398,
   -2.8946782378,
   -0.4675817152,
   -0.1977194954,
   0.1939396971,
   -0.4206086862,
   -0.5611750552,
   -0.5558982236,
   -0.651792991,
   -0.6692505074,
   -0.4242866643,
   -0.5849739318,
   -0.6341137425,
   -0.6709246022,
   -0.3317382303,
   -0.5824159184,
   -0.6288729777,
   0.2022368094,
   2.6044790426,
   2.0559492251,
   -0.3229025531,
   -0.692396797,
   -0.5476876466,
   -0.7040943061,
   -0.6352406385,
   -0.578580562,
   -0.4033283105,
   -0.617191124,
   -0.2204144971,
   -0.6874187136,
   -0.7890257628,
   -0.6881663523,
   -0.9325618396,
   -0.7381891323,
   -0.6965158955,
   -0.7397870594,
   -0.7579090253,
   -0.7416915262,
   -0.3482499709,
   2.6254203069,
   2.4692136969,
   -0.7150457484,
   1.930102273,
   2.4503579829,
   -0.7856838857,
   -0.7000308089,
   -0.5700118682,
   -0.3901746088,
   -0.6315605771,
   -0.7449090502,
   -0.2151376539,
   1.2243548683,
   2.0829290305,
   -2.1850068938,
   2.1452747302,
   2.4954555233,
   2.2956494065,
   2.0961766706,
   2.3125033314,
   -0.7851330324,
   -0.7451118028,
   -0.1530490392,
   -0.2442239337,
   1.4475015313,
   -0.6465441968,
   -0.3730328081,
   0.1582920854,
   1.739501097,
   2.5822188339,
   2.4137088888,
   -0.6048099769,
   2.8648107497,
   2.6504235612,
   2.3009754202,
   -0.4666821808,
   -0.5049866651,
   -0.8464549456,
   2.1483230417,
   2.4070156658,
   2.5770953264,
   1.5709026903,
   -1.5890680744,
   -0.8274276259,
   -0.6914553157,
   -0.6884336922,
   -0.3437508622,
   0.0316076423,
   1.9198285155,
   2.6577285033,
   2.5059690426,
   2.7336414324,
   2.4593870349,
   2.2705580508,
   1.7530440524,
   -0.2299089538,
   1.681355589,
   -0.38343379,
   -0.3856893484,
   2.1131767551,
   2.6377698817,
   2.6720467903,
   2.7534905887,
   2.4598658557,
   2.7244185557,
   2.5362343225,
   -0.4442497533,
   2.5216190934,
   2.4100008719,
   2.8338255149,
   -2.6790582228,
   2.722267073,
   2.418557431,
   2.8191945446,
   2.5616322879,
   2.1746580755,
   2.4070725502,
   0.3002673156,
   1.3962943952,
   2.8245470611,
   -0.790927639,
   2.0002128324,
   2.6771607835,
   2.4616672414,
   -0.8970774656,
   2.6458330796,
   -0.166910506,
   2.3757203781,
   2.0741594365,
   2.092836211,
   1.8638833192,
   2.0343174091,
   0.527373462,
   -0.4600650506,
   -0.1599979622,
   1.7262663328,
   -0.7913756416,
   -3.117954406,
   2.6604687912,
   -3.0562326821,
   -0.5348239705,
   -0.5534147832,
   -0.5364796992,
   -0.7637600209,
   -0.4456437408,
   -0.5383805053,
   -0.6158206003,
   -0.4912743565,
   -0.6367678588,
   -0.5868482505,
   -0.5408926925,
   -0.4694346024,
   -0.6707304354,
   -0.5181614995,
   -0.3325107433,
   -0.4273917011,
   0.23773188,
   0.5834497712,
   2.1533082938,
   2.4261338223,
   2.0382474316,
   2.3578142977,
   2.3650961098,
   2.3836793383,
   0.7297200986,
   2.2493468251,
   2.861693981,
   -0.5756116511,
   -0.6063296307,
   -0.6256307411,
   -0.5678918677,
   -0.6123197912,
   -0.5197726837,
   -0.7496105526,
   -0.4289240272,
   -0.4419330306,
   -0.0806009965,
   0.365312337,
   -0.2543770092,
   -0.2996078035,
   -0.8946854569,
   0.0693034144,
   0.3168351444,
   -0.6974620499,
   2.7234678959,
   2.4468755061,
   -0.3708181311,
   -0.0001692363,
   0.3998231585,
   2.2648604524,
   2.6531738451,
   -0.2964805795,
   2.9167805845,
   -0.7167195649,
   -0.4388339689,
   -0.6788116358,
   -0.5128357184,
   -0.6800425066,
   -0.5525790367,
   -0.5337525606
  ]
 },
 "A9_STAS_conformer_458": {
  "omega": [
   -3.0677977971,
   -2.9024949988,
   -2.8990989346,
   3.1137774635,
   -3.0737499346,
   3.0527558998,
   3.0931506246,
   -3.0471120851,
   3.0884974082,
   -3.0719271025,
   3.0454475564,
   3.1346061234,
   -3.039865474,
   3.0255969662,
   3.0755507792,
   -2.9034746855,
   3.1152002541,
   2.938982383,
   -3.1365035617,
   -3.1006827942,
   -2.9293081292,
   -3.0379291876,
   -3.1106589098,
   -3.086110826,
   2.9989073691,
   3.0372394396,
   3.1118082372,
   3.1196644348,
   3.1015837511,
   3.1295279956,
   3.0772930781,
   3.1214622362,
   3.1262055788,
   3.1381594927,
   2.9799790625,
   -3.0875414924,
   -3.1093346029,
   3.043684752,
   -3.1089894638,
   3.0618131128,
   3.0986967086,
   3.0838720961,
   3.104082388,
   3.1146659501,
   3.0612174971,
   3.107388438,
   -3.117043757,
   3.0179669053,
   3.1116912354,
   -3.1348191278,
   -3.0404498751,
   -3.1306214233,
   3.0157678504,
   3.065562977,
   3.136476834,
   -3.0920259962,
   -3.1307496808,
   -3.0153841822,
   -3.0089329469,
   3.1176449442,
   3.1411495851,
   3.1134985779,
   3.069827059,
   -3.1139515222,
   3.1239466996,
   -2.8852301996,
   2.9829260318,
   -3.0958352676,
   3.0672050168,
   3.0048104034,
   -2.9470753851,
   -3.0857177892,
   3.1352330998,
   2.8365002673,
   3.1086629649,
   -3.111531535,
   3.0429153105,
   3.0028115141,
   3.0776161287,
   3.1250314641,
   3.08697332,
   -3.133105903,
   3.1119809229,
   3.1266710667,
   -3.1045447177,
   -3.119432953,
   3.0503748589,
   2.9367999469,
   -3.0802795704,
   -2.929029093,
   -2.9050188931,
   -2.9913789956,
   2.875874915,
   3.080644975,
   3.0184307258,
   2.9824360345,
   -3.0290188242,
   3.0518576913,
   -3.04452447,
   3.0445785621,
   -3.0302101844,
   3.0891027095,
   3.0041376095,
   -3.1201015826,
   -2.8454518717,
   3.1371183353,
   -3.0554577496,
   2.7388983196,
   -2.8764565711,
   -3.1388862289,
   3.1377403629,
   -3.0734039658,
   -2.8191039843,
   -2.9875229947,
   -2.9756226469,
   -3.1350391746,
   -3.1159346044,
   -3.1086368389,
   3.0803935473,
   -3.0340267573,
   2.9972982574,
   -2.9652223233,
   3.0697603769,
   3.1201155307,
   -3.1069641523,
   -2.6411212889,
   3.1356067823,
   -3.1321425404,
   3.0663441236,
   -3.0858368654,
   2.9179824689,
   2.9441972171,
   3.0127444247,
   -3.1011791024,
   3.0024931017,
   3.01289757,
   -2.9030307157,
   2.9355888228,
   -3.1291816892,
   -3.1354361123,
   -3.0983660279,
   -2.944785684,
   -3.0477799982,
   3.1088465376,
   -3.1340241985,
   3.0069091231,
   -3.1286590363,
   -3.0387771368,
   3.0870444159,
   -3.0266844361,
   -3.1128441399,
   3.1049409065,
   -3.0997695472,
   -3.0417583655,
   3.0392515077,
   -3.0864391758,
   2.990028758,
   -3.0625321193,
   3.0371380653,
   3.0931224434,
   3.0902450015,
   -3.1248075068,
   3.0662272046,
   3.0623494938,
   3.111721459,
   3.0742494607,
   3.1114970175,
   3.1404795468,
   -3.1142535081,
   3.0839719897,
   3.0469462549,
   -3.1305752188,
   3.1085360737,
   3.1139047293,
   3.0219498708,
   3.1086370789,
   3.102837212,
   -3.1351563293,
   3.0955192841,
   3.1030132362,
   -2.9560623343,
   2.9233580013,
   3.0742216448,
   3.087990804,
   -2.9595790231,
   3.0840686437,
   3.069181705,
   3.0856077333,
   3.1233364898,
   3.0918695886,
   3.0899025384,
   3.1381513225,
   3.0116579693,
   3.062086131,
   3.0355172256,
   3.1364348744,
   2.9766048512,
   -3.1405677711,
   -3.1016222795,
   3.0142609994,
   3.0042135966,
   2.9329767507,
   -3.1249204403,
   3.1377410583,
   3.0792067131,
   3.0586096568,
   3.0468301786,
   -2.9780436575,
   -3.1321992836,
   -3.1118316835,
   -3.1402981145,
   -3.1139390278,
   2.9997705683,
   -3.133317756,
   3.1125470827,
   3.1250899127,
   3.0641423949,
   3.1063257905
  ],
  "phi": [
   -2.0770336442,
   -1.4158347237,
   -1.5516710756,
   -1.5736186737,
   -1.8608978777,
   -1.4013553151,
   -1.8718910881,
   -1.2522950238,
   1.5197295271,
   -2.2541321217,
   -1.9036988631,
   -2.0386351208,
   -2.3765928568,
   -1.7854327516,
   -2.2422851617,
   -2.0929167396,
   -2.6863201304,
   -1.1379559597,
   -1.8268606885,
   -2.3585971049,
   -1.1998573038,
   -1.4446791309,
   -2.4361420818,
   -1.2674850504,
   -1.4879270458,
   -1.1983492613,
   -1.1433504088,
   -1.1783742942,
   -1.3218369999,
   -1.3238583891,
   -1.2466089092,
   -1.1627918645,
   -1.2378417594,
   -1.7416520122,
   -1.2638985146,
   1.6628016358,
   -2.6663760861,
   -1.7380289977,
   -1.2464465111,
   -1.3430900378,
   -1.2731265971,
   -1.1943912049,
   -1.178933795,
   -1.2465572799,
   -1.3668750169,
   -1.3175696007,
   -1.2946359538,
   -1.0825833677,
   -1.01357655,
   -1.0734478192,
   -0.7183418617,
   -1.4181693828,
   -2.2678812305,
   -2.573310571,
   0.9440513386,
   -1.6229719218,
   -1.0562586488,
   -1.0314808964,
   -1.2287766306,
   -0.9874631033,
   -2.8450398963,
   -1.1313059139,
   -1.0469824816,
   -1.1466855522,
   -1.3488339643,
   -1.8591777211,
   -2.1890061837,
   -2.0567952578,
   -1.6773535441,
   -1.7064911945,
   -2.3386324404,
   0.988682682,
   -2.1697273048,
   -2.1339688003,
   -1.1197624547,
   -1.298414718,
   -1.2538997893,
   -1.2290001931,
   -1.1921964018,
   -1.1723703928,
   -1.1136417594,
   -1.5975830023,
   -1.4563816003,
   0.9094576636,
   -1.3674381439,
   -2.5771060421,
   -1.065321389,
   -1.0321689661,
   -1.6266051779,
   -2.5872151942,
   -1.2705896496,
   -2.8041428258,
   -1.0993460792,
   -1.6675636886,
   0.8795529945,
   -2.0884993858,
   -1.1618759114,
   -1.2487543666,
   0.7575190764,
   1.6933853149,
   -1.9374786192,
   -1.1695867297,
   -1.0081236103,
   -1.133749524,
   -1.6257299099,
   -1.6407427377,
   -2.246809879,
   -2.6114725331,
   -2.6590990472,
   -1.0502657706,
   -1.1576253669,
   -1.4239577113,
   -2.4159961652,
   -2.594374986,
   -1.0520845394,
   -1.0807134572,
   -1.1924336808,
   -1.0800688768,
   -2.0521494823,
   -1.1321977625,
   -1.1368498189,
   -2.2744526066,
   -1.0795007289,
   -1.0680066856,
   -1.1006887447,
   -2.3484022052,
   -1.0878726946,
   1.4309881891,
   -1.3653704018,
   -1.1279927799,
   -2.4898732753,
   -1.9817445433,
   -1.8401400815,
   -1.8957428977,
   1.0699193824,
   -2.2449240766,
   -2.7617465226,
   -1.164673219,
   -1.3778621335,
   -1.8434238132,
   -1.9898223516,
   -1.4502521744,
   -1.6251190783,
   -1.8456581222,
   -2.4653886536,
   -2.0108123662,
   -1.8013255703,
   -1.9283924961,
   -1.3458786023,
   -1.9705445286,
   -1.2880556435,
   -1.3829751507,
   -1.3507162277,
   -1.3430754984,
   -2.3775626257,
   -2.72695734,
   -2.1750283624,
   -1.2261498462,
   -1.1806797359,
   -1.4082907192,
   -1.1876746173,
   -1.2757026694,
   -1.297001951,
   -1.2965816368,
   -1.3396578665,
   -1.2463668538,
   -1.2324719145,
   -1.2964457929,
   -1.4882696022,
   -1.2630359636,
   -1.2087296223,
   -1.2690730537,
   -1.374072563,
   -1.7991456273,
   1.4891024912,
   -2.1187203134,
   -1.5200325921,
   -1.9608347091,
   -1.7919494888,
   -1.8588700624,
   -2.2599629181,
   1.1878715965,
   -1.3715853365,
   -1.276955833,
   -1.2746614545,
   -1.2782788711,
   -1.2375428677,
   -1.1641508782,
   -1.3032662455,
   -1.2827028325,
   -1.200907817,
   -1.2943262497,
   -1.2342258543,
   -1.3083077087,
   1.2910856307,
   -1.4945093953,
   -1.4634087568,
   -1.3287705451,
   -1.4648944404,
   1.3333248746,
   -1.2314462321,
   -1.9519761988,
   -2.1466222525,
   -1.3137235569,
   -1.4244802133,
   -1.9326056373,
   -1.9553716387,
   -2.2612050017,
   -1.3797069133,
   -2.6610935042,
   -1.2106015155,
   -1.2433941724,
   -1.1749296704,
   -1.3006794347,
   -1.2396587756,
   -1.1829944144,
   -1.3876582243,
   -1.2819699102
  ],
  "psi": [
   -0.6013425862,
   2.7903491878,
   -1.1217804687,
   0.4833482775,
   1.9344112264,
   2.6168171536,
   2.7896709191,
   2.4409146685,
   2.1279735329,
   0.056449803,
   2.2090540913,
   2.24441732,
   2.1938638079,
   2.2639313993,
   2.5092481588,
   2.2442748038,
   0.9044565096,
   2.7323010615,
   2.6853525229,
   1.6198000398,
   -2.8946782378,
   -0.4675817152,
   -0.1977194954,
   0.1939396971,
   -0.4206086862,
   -0.5611750552,
   -0.5558982236,
   -0.651792991,
   -0.6692505074,
   -0.4242866643,
   -0.5849739318,
   -0.6341137425,
   -0.6709246022,
   -0.3317382303,
   -0.5824159184,
   -0.6288729777,
   0.2022368094,
   2.6044790426,
   2.0559492251,
   -0.3229025531,
   -0.692396797,
   -0.5476876466,
   -0.7040943061,
   -0.6352406385,
   -0.578580562,
   -0.4033283105,
   -0.617191124,
   -0.2196237095,
   -0.7865656331,
   -0.8200524393,
   -0.5253214932,
   2.9345442265,
   2.7669980228,
   2.5313576968,
   2.1046356988,
   -2.1337187892,
   0.1748054857,
   -0.6946533696,
   2.4817794477,
   2.6095214433,
   2.4008092076,
   2.5810402781,
   -0.6816809115,
   -0.7114864711,
   -0.5950806942,
   -0.5417460374,
   -0.392129105,
   2.1701033761,
   1.8522470105,
   2.3354849093,
   1.9854313641,
   2.672503676,
   0.8440684609,
   2.7063437271,
   2.7601207532,
   -0.7532484207,
   -0.4115891942,
   -0.4630959584,
   -0.657230832,
   -0.6213748602,
   -0.774228127,
   -0.7133566963,
   1.8697133916,
   0.0458420533,
   -2.3601416229,
   2.1476512268,
   2.6949950957,
   2.3161812734,
   2.5398981291,
   -0.1940654944,
   1.6833012147,
   -0.2760731176,
   0.227870778,
   2.7119255278,
   2.8409798647,
   0.6924606837,
   2.1731055535,
   2.6918279993,
   1.9847007682,
   0.7368727165,
   -0.2268978035,
   2.265651286,
   2.607743497,
   -0.601384708,
   -0.5055558201,
   1.3933504275,
   1.9945026984,
   2.8188499954,
   2.8053440538,
   2.4816943044,
   -0.4330534913,
   -0.214004062,
   -0.4376561577,
   0.5746494237,
   1.4173622035,
   -0.7050536096,
   -0.8318333765,
   -0.4235139942,
   -0.2609824704,
   1.3381978549,
   2.3114928859,
   2.8925601328,
   3.0805237101,
   2.6483665003,
   -0.6468602395,
   -2.5670106295,
   2.8096103287,
   2.2077774366,
   -0.1524523381,
   2.4530035064,
   2.7286701252,
   2.5542916517,
   2.5612784192,
   2.1754605328,
   2.4080108118,
   0.3002673156,
   1.3962943952,
   2.8245470611,
   -0.790927639,
   2.0002128324,
   2.6771607835,
   2.4616672414,
   -0.8970774656,
   2.6458330796,
   -0.166910506,
   2.3757203781,
   2.0741594365,
   2.092836211,
   1.8638833192,
   2.0343174091,
   0.527373462,
   -0.4600650506,
   -0.1599979622,
   1.7262663328,
   -0.7913756416,
   -3.117954406,
   2.6604687912,
   -3.0562326821,
   -0.5348239705,
   -0.5534147832,
   -0.5364796992,
   -0.7637600209,
   -0.4456437408,
   -0.5383805053,
   -0.6158206003,
   -0.4912743565,
   -0.6367678588,
   -0.5868482505,
   -0.5408926925,
   -0.4694346024,
   -0.6707304354,
   -0.5181614995,
   -0.3325107433,
   -0.4273917011,
   0.23773188,
   0.5834497712,
   2.1533082938,
   2.4261338223,
   2.0382474316,
   2.3578142977,
   2.3650961098,
   2.3836793383,
   0.7297200986,
   2.2493468251,
   2.861693981,
   -0.5756116511,
   -0.6063296307,
   -0.6256307411,
   -0.5678918677,
   -0.6123197912,
   -0.5197726837,
   -0.7496105526,
   -0.4289240272,
   -0.4419330306,
   -0.0806009965,
   0.365312337,
   -0.2543770092,
   -0.2996078035,
   -0.8946854569,
   0.0693034144,
   0.3168351444,
   -0.6974620499,
   2.7234678959,
   2.4468755061,
   -0.3708181311,
   -0.0001692363,
   0.3998231585,
   2.2648604524,
   2.6531738451,
   -0.2964805795,
   2.9167805845,
   -0.7167195649,
   -0.4388339689,
   -0.6788116358,
   -0.5128357184,
   -0.6800425066,
   -0.5525790367,
   -0.5337525606
  ]
 },
 "A9_STAS_conformer_459": {
  "omega": [
   -3.0677977971,
   -2.9024949988,
   -2.8990989346,
   3.1137774635,
   -3.0737499346,
   3.0527558998,
   3.0931506246,
   -3.0471120851,
   3.0884974082,
   -3.0719271025,
   3.0454475564,
   3.1346061234,
   -3.039865474,
   3.0255969662,
   3.0755507792,
   -2.9034746855,
   3.1152002541,
   2.938982383,
   -3.1365035617,
   -3.1006827942,
   -2.9293081292,
   -3.0379291876,
   -3.1106589098,
   -3.086110826,
   2.9989073691,
   3.0372394396,
   3.1118082372,
   3.1196644348,
   3.1015837511,
   3.1295279956,
   3.0772930781,
   3.1214622362,
   3.1262055788,
   3.1381594927,
   2.9799790625,
   -3.0875414924,
   -3.1093346029,
   3.043684752,
   -3.1089894638,
   3.0618131128,
   3.0986967086,
   3.0838720961,
   3.104082388,
   3.1146659501,
   3.0612174971,
   3.107388438,
   -3.117043757,
   3.0176905271,
   -3.1307619664,
   3.0986589548,
   -3.1409405053,
   3.1108363547,
   -3.0947927883,
   3.1100487343,
   -3.1210781132,
   3.1107292911,
   3.0507275279,
   -3.1189210417,
   -3.0678776453,
   -3.0736005872,
   3.0330300854,
   2.9674408364,
   -3.1359946538,
   3.1068588482,
   3.1071532318,
   3.0809033222,
   3.1377347988,
   -3.1111965256,
   -3.0777392607,
   -3.1278962037,
   -3.0544661403,
   3.1192655915,
   -3.0242835219,
   -3.0093579264,
   3.0205357093,
   3.0885170075,
   -3.117903691,
   3.0454934136,
   -3.1369348579,
   3.1391236474,
   3.1055368978,
   3.138472238,
   2.9991428156,
   3.1139370383,
   3.0217034047,
   2.9658562554,
   3.1053364321,
   3.0630228692,
   -3.1389990879,
   3.0518796368,
   -3.0911888173,
   3.0992592523,
   3.1316261753,
   3.0060272873,
   3.1179877973,
   -3.0760400913,
   3.051340829,
   3.0953425408,
   -3.0619862397,
   -3.1216612362,
   -3.1061327098,
   2.9984203446,
   3.1347793798,
   3.1334471571,
   3.037102808,
   3.0725805806,
   2.9695814555,
   -2.9304847367,
   -3.0317472562,
   3.0461058548,
   3.1256505664,
   -3.0794139656,
   3.1409948022,
   3.1406524945,
   -2.9960000924,
   3.0594150334,
   3.1369934315,
   -3.1241567992,
   -2.7312727306,
   3.0944571652,
   3.1346239553,
   3.108949298,
   -2.9608317693,
   -3.0699558569,
   -3.0156445309,
   3.1404268508,
   -3.0489164137,
   -3.0201830432,
   -3.0600978319,
   3.0962716459,
   -2.9858201557,
   3.0868093091,
   -3.1332247247,
   -3.0418115974,
   3.0717931544,
   3.01289757,
   -2.9030307157,
   2.9355888228,
   -3.1291816892,
   -3.1354361123,
   -3.0983660279,
   -2.944785684,
   -3.0477799982,
   3.1088465376,
   -3.1340241985,
   3.0069091231,
   -3.1286590363,
   -3.0387771368,
   3.0870444159,
   -3.0266844361,
   -3.1128441399,
   3.1049409065,
   -3.0997695472,
   -3.0417583655,
   3.0392515077,
   -3.0864391758,
   2.990028758,
   -3.0625321193,
   3.0371380653,
   3.0931224434,
   3.0902450015,
   -3.1248075068,
   3.0662272046,
   3.0623494938,
   3.111721459,
   3.0742494607,
   3.1114970175,
   3.1404795468,
   -3.1142535081,
   3.0839719897,
   3.0469462549,
   -3.1305752188,
   3.1085360737,
   3.1139047293,
   3.0219498708,
   3.1086370789,
   3.102837212,
   -3.1351563293,
   3.0955192841,
   3.1030132362,
   -2.9560623343,
   2.9233580013,
   3.0742216448,
   3.087990804,
   -2.9595790231,
   3.0840686437,
   3.069181705,
   3.0856077333,
   3.1233364898,
   3.0918695886,
   3.0899025384,
   3.1381513225,
   3.0116579693,
   3.062086131,
   3.0355172256,
   3.1364348744,
   2.9766048512,
   -3.1405677711,
   -3.1016222795,
   3.0142609994,
   3.0042135966,
   2.9329767507,
   -3.1249204403,
   3.1377410583,
   3.0792067131,
   3.0586096568,
   3.0468301786,
   -2.9780436575,
   -3.1321992836,
   -3.1118316835,
   -3.1402981145,
   -3.1139390278,
   2.9997705683,
   -3.133317756,
   3.1125470827,
   3.1250899127,
   3.0641423949,
   3.1063257905
  ],
  "phi": [
   -2.0770336442,
   -1.4158347237,
   -1.5516710756,
   -1.5736186737,
   -1.8608978777,
   -1.4013553151,
   -1.8718910881,
   -1.2522950238,
   1.5197295271,
   -2.2541321217,
   -1.9036988631,
   -2.0386351208,
   -2.3765928568,
   -1.7854327516,
   -2.2422851617,
   -2.0929167396,
   -2.6863201304,
   -1.1379559597,
   -1.8268606885,
   -2.3585971049,
   -1.1998573038,
   -1.4446791309,
   -2.4361420818,
   -1.2674850504,
   -1.4879270458,
   -1.1983492613,
   -1.1433504088,
   -1.1783742942,
   -1.3218369999,
   -1.3238583891,
   -1.2466089092,
   -1.1627918645,
   -1.2378417594,
   -1.7416520122,
   -1.2638985146,
   1.6628016358,
   -2.6663760861,
   -1.7380289977,
   -1.2464465111,
   -1.3430900378,
   -1.2731265971,
   -1.1943912049,
   -1.178933795,
   -1.2465572799,
   -1.3668750169,
   -1.3175696007,
   -1.2946359538,
   -2.6329552786,
   -2.1575748028,
   -1.1593192048,
   -1.0088941484,
   -1.5711670248,
   -0.8340871088,
   -0.9379953852,
   -1.246114707,
   -1.1272522571,
   -1.1909941857,
   -2.1619490031,
   -2.2503954874,
   -1.186134603,
   -2.5191291307,
   -1.3040003678,
   1.2023667211,
   -1.8340005334,
   -1.6235574702,
   -1.9253966459,
   -1.7607416791,
   -1.7421249369,
   -1.5501576556,
   -1.113439496,
   -2.1821870513,
   -1.8274718212,
   -1.9582222098,
   -1.5923349063,
   -1.5789402133,
   -1.1648457966,
   -1.0428471052,
   -1.0833153365,
   -0.9208341586,
   -1.1845447003,
   -1.8322802639,
   -1.1774262234,
   -1.2219396505,
   -1.0911546364,
   -1.159092538,
   -0.9148076744,
   -0.9385680897,
   -0.9210636358,
   -0.893016454,
   -1.7533170822,
   -1.1351830089,
   -1.445123483,
   -1.7816344799,
   -1.1716492552,
   -1.6870350645,
   -2.2779241154,
   -1.2123786046,
   -1.5452399601,
   -2.1500871737,
   1.7959533549,
   -1.2001994073,
   -2.3233501457,
   -2.2061687479,
   -1.2295837171,
   -1.1794434079,
   -1.6018394384,
   -0.9037064999,
   -2.4146720947,
   -1.5497291067,
   -0.9713504905,
   -1.7566966899,
   -1.1519700775,
   -1.1838196384,
   0.8499696904,
   -1.2239448919,
   -1.1539667988,
   -2.8992459923,
   -1.5758472344,
   -2.264212666,
   -1.078058803,
   -0.9111945561,
   -1.068366999,
   -1.100911529,
   -1.5673529127,
   -0.9647177899,
   0.7745342504,
   -1.2245499125,
   1.335952225,
   -1.2108680069,
   -1.0087653278,
   -1.0215554754,
   -1.1684316445,
   -1.6564259642,
   -1.1835173476,
   1.0699193824,
   -2.2449240766,
   -2.7617465226,
   -1.164673219,
   -1.3778621335,
   -1.8434238132,
   -1.9898223516,
   -1.4502521744,
   -1.6251190783,
   -1.8456581222,
   -2.4653886536,
   -2.0108123662,
   -1.8013255703,
   -1.9283924961,
   -1.3458786023,
   -1.9705445286,
   -1.2880556435,
   -1.3829751507,
   -1.3507162277,
   -1.3430754984,
   -2.3775626257,
   -2.72695734,
   -2.1750283624,
   -1.2261498462,
   -1.1806797359,
   -1.4082907192,
   -1.1876746173,
   -1.2757026694,
   -1.297001951,
   -1.2965816368,
   -1.3396578665,
   -1.2463668538,
   -1.2324719145,
   -1.2964457929,
   -1.4882696022,
   -1.2630359636,
   -1.2087296223,
   -1.2690730537,
   -1.374072563,
   -1.7991456273,
   1.4891024912,
   -2.1187203134,
   -1.5200325921,
   -1.9608347091,
   -1.7919494888,
   -1.8588700624,
   -2.2599629181,
   1.1878715965,
   -1.3715853365,
   -1.276955833,
   -1.2746614545,
   -1.2782788711,
   -1.2375428677,
   -1.1641508782,
   -1.3032662455,
   -1.2827028325,
   -1.200907817,
   -1.2943262497,
   -1.2342258543,
   -1.3083077087,
   1.2910856307,
   -1.4945093953,
   -1.4634087568,
   -1.3287705451,
   -1.4648944404,
   1.3333248746,
   -1.2314462321,
   -1.9519761988,
   -2.1466222525,
   -1.3137235569,
   -1.4244802133,
   -1.9326056373,
   -1.9553716387,
   -2.2612050017,
   -1.3797069133,
   -2.6610935042,
   -1.2106015155,
   -1.2433941724,
   -1.1749296704,
   -1.3006794347,
   -1.2396587756,
   -1.1829944144,
   -1.3876582243,
   -1.2819699102
  ],
  "psi": [
   -0.6013425862,
   2.7903491878,
   -1.1217804687,
   0.4833482775,
   1.9344112264,
   2.6168171536,
   2.7896709191,
   2.4409146685,
   2.1279735329,
   0.056449803,
   2.2090540913,
   2.24441732,
   2.1938638079,
   2.2639313993,
   2.5092481588,
   2.2442748038,
   0.9044565096,
   2.7323010615,
   2.6853525229,
   1.6198000398,
   -2.8946782378,
   -0.4675817152,
   -0.1977194954,
   0.1939396971,
   -0.4206086862,
   -0.5611750552,
   -0.5558982236,
   -0.651792991,
   -0.6692505074,
   -0.4242866643,
   -0.5849739318,
   -0.6341137425,
   -0.6709246022,
   -0.3317382303,
   -0.5824159184,
   -0.6288729777,
   0.2022368094,
   2.6044790426,
   2.0559492251,
   -0.3229025531,
   -0.692396797,
   -0.5476876466,
   -0.7040943061,
   -0.6352406385,
   -0.578580562,
   -0.4033283105,
   -0.617191124,
   -0.2189568682,
   2.4330321323,
   2.4673192611,
   -0.7863075979,
   -0.6123561603,
   0.3315130782,
   -0.9110678661,
   -0.7855499947,
   -0.7512082492,
   -0.6195387209,
   -0.7600378392,
   2.0908594614,
   2.5182881008,
   2.7313123671,
   -2.7859359609,
   -0.0672677071,
   0.5893423785,
   2.8958916083,
   1.9078485113,
   2.1316682539,
   2.0380237269,
   -0.3085962671,
   -0.2821676071,
   2.186359973,
   2.3029517546,
   2.5114475514,
   -0.1317560454,
   2.1613453756,
   2.766724887,
   -0.5998740348,
   -0.9866711858,
   -0.6249502288,
   -0.6092765548,
   -0.1351268299,
   -0.6741006341,
   -0.6057065854,
   -0.7073629023,
   -0.7088649921,
   -0.7029866922,
   2.5089648583,
   2.1668103245,
   2.3668721689,
   2.2058996616,
   1.8692214472,
   -0.1704055469,
   -0.1079669592,
   0.3758351539,
   2.1853928528,
   1.8243244357,
   3.0375163709,
   -0.131476491,
   -0.3803202876,
   -0.0367200186,
   2.3077687465,
   2.863988948,
   2.7291245978,
   2.2780191265,
   2.5289211035,
   -0.651866671,
   2.0995992063,
   2.5162388489,
   2.9523058222,
   2.9433860969,
   -0.7265333508,
   1.7036651032,
   -0.4046580591,
   -0.2642944486,
   1.0058970609,
   2.5400495563,
   -0.5539621592,
   2.9734511253,
   -0.9224135438,
   2.2759166834,
   2.6238188777,
   -0.6892679844,
   -0.6648356864,
   -0.5889081288,
   0.1766929187,
   -0.7811022504,
   1.0977474147,
   2.6906000656,
   -0.1013320111,
   -0.7983434614,
   -0.7118464518,
   -0.4197682813,
   -0.3128636539,
   -0.0893159081,
   2.4061053164,
   0.3002673156,
   1.3962943952,
   2.8245470611,
   -0.790927639,
   2.0002128324,
   2.6771607835,
   2.4616672414,
   -0.8970774656,
   2.6458330796,
   -0.166910506,
   2.3757203781,
   2.0741594365,
   2.092836211,
   1.8638833192,
   2.0343174091,
   0.527373462,
   -0.4600650506,
   -0.1599979622,
   1.7262663328,
   -0.7913756416,
   -3.117954406,
   2.6604687912,
   -3.0562326821,
   -0.5348239705,
   -0.5534147832,
   -0.5364796992,
   -0.7637600209,
   -0.4456437408,
   -0.5383805053,
   -0.6158206003,
   -0.4912743565,
   -0.6367678588,
   -0.5868482505,
   -0.5408926925,
   -0.4694346024,
   -0.6707304354,
   -0.5181614995,
   -0.3325107433,
   -0.4273917011,
   0.23773188,
   0.5834497712,
   2.1533082938,
   2.4261338223,
   2.0382474316,
   2.3578142977,
   2.3650961098,
   2.3836793383,
   0.7297200986,
   2.2493468251,
   2.861693981,
   -0.5756116511,
   -0.6063296307,
   -0.6256307411,
   -0.5678918677,
   -0.6123197912,
   -0.5197726837,
   -0.7496105526,
   -0.4289240272,
   -0.4419330306,
   -0.0806009965,
   0.365312337,
   -0.2543770092,
   -0.2996078035,
   -0.8946854569,
   0.0693034144,
   0.3168351444,
   -0.6974620499,
   2.7234678959,
   2.4468755061,
   -0.3708181311,
   -0.0001692363,
   0.3998231585,
   2.2648604524,
   2.6531738451,
   -0.2964805795,
   2.9167805845,
   -0.7167195649,
   -0.4388339689,
   -0.6788116358,
   -0.5128357184,
   -0.6800425066,
   -0.5525790367,
   -0.5337525606
  ]
 },
 "A9_STAS_conformer_46": {
  "omega": [
   -3.0677977971,
   -2.9024949988,
   -2.8990989346,
   3.1137774635,
   -3.0737499346,
   3.0527558998,
   3.0931506246,
   -3.0471120851,
   3.0884974082,
   -3.0719271025,
   3.0454475564,
   3.1346061234,
   -3.039865474,
   3.0255969662,
   3.0755507792,
   -2.9034746855,
   3.1152002541,
   2.938982383,
   -3.1365035617,
   -3.1006827942,
   -2.9293081292,
   -3.0379291876,
   -3.1106589098,
   -3.086110826,
   2.9989073691,
   3.0372394396,
   3.1118082372,
   3.1196644348,
   3.1015837511,
   3.1295279956,
   3.0772930781,
   3.1214622362,
   3.1262055788,
   3.1381594927,
   2.9799790625,
   -3.0875414924,
   -3.1093346029,
   3.043684752,
   -3.1089894638,
   3.0618131128,
   3.0986967086,
   3.0838720961,
   3.104082388,
   3.1146659501,
   3.0612174971,
   3.107388438,
   -3.117043757,
   3.0179669053,
   -3.0163793715,
   3.0480827266,
   -3.1253675173,
   -3.1376611482,
   3.1306190453,
   -3.1033306578,
   -3.0687664431,
   2.7256026982,
   3.1194908076,
   3.0988683362,
   3.0990583238,
   -3.0309284808,
   -3.0939561093,
   2.9858678222,
   -3.1356584742,
   3.0870613322,
   3.0166323967,
   -3.0973675348,
   -2.9925638014,
   -3.0409507333,
   3.114417373,
   3.1201862571,
   3.1093836659,
   3.1305518058,
   -3.0527140776,
   2.9778446008,
   3.1402958095,
   -3.1373546468,
   3.1332489402,
   3.1386069094,
   3.1112387191,
   -3.1149383546,
   3.1281258616,
   2.9702235614,
   3.060681767,
   3.0137557927,
   -3.0894337739,
   3.0718977233,
   3.1224170325,
   -3.0434740107,
   3.1344419184,
   3.0816713127,
   -3.0764349619,
   -3.0791895548,
   3.1244277583,
   2.9592475491,
   3.084010935,
   -3.1055648725,
   -3.1234718794,
   -3.1376901509,
   -3.1023256888,
   3.1041627998,
   3.137781848,
   3.0350186358,
   3.1323936928,
   -3.0921990239,
   -3.1008043967,
   -3.0917920258,
   3.0703725161,
   3.0329696858,
   -3.0753910285,
   3.0425359717,
   -3.1219014403,
   3.1079451488,
   -3.0819412853,
   -3.0596904405,
   2.965204235,
   3.0195705972,
   -2.9801510033,
   3.129034431,
   -3.1310537253,
   3.1316527389,
   3.1377731624,
   3.0530389875,
   -2.9408284915,
   3.0902281408,
   -3.1086886596,
   -2.9439322179,
   -3.1021191095,
   3.1205666472,
   3.0916881759,
   3.0656943908,
   -3.0941083773,
   2.9437488811,
   3.0145869459,
   -3.0996394157,
   3.0039266531,
   3.01289757,
   -2.9030307157,
   2.9355888228,
   -3.1291816892,
   -3.1354361123,
   -3.0983660279,
   -2.944785684,
   -3.0477799982,
   3.1088465376,
   -3.1340241985,
   3.0069091231,
   -3.1286590363,
   -3.0387771368,
   3.0870444159,
   -3.0266844361,
   -3.1128441399,
   3.1049409065,
   -3.0997695472,
   -3.0417583655,
   3.0392515077,
   -3.0864391758,
   2.990028758,
   -3.0625321193,
   3.0371380653,
   3.0931224434,
   3.0902450015,
   -3.1248075068,
   3.0662272046,
   3.0623494938,
   3.111721459,
   3.0742494607,
   3.1114970175,
   3.1404795468,
   -3.1142535081,
   3.0839719897,
   3.0469462549,
   -3.1305752188,
   3.1085360737,
   3.1139047293,
   3.0219498708,
   3.1086370789,
   3.102837212,
   -3.1351563293,
   3.0955192841,
   3.1030132362,
   -2.9560623343,
   2.9233580013,
   3.0742216448,
   3.087990804,
   -2.9595790231,
   3.0840686437,
   3.069181705,
   3.0856077333,
   3.1233364898,
   3.0918695886,
   3.0899025384,
   3.1381513225,
   3.0116579693,
   3.062086131,
   3.0355172256,
   3.1364348744,
   2.9766048512,
   -3.1405677711,
   -3.1016222795,
   3.0142609994,
   3.0042135966,
   2.9329767507,
   -3.1249204403,
   3.1377410583,
   3.0792067131,
   3.0586096568,
   3.0468301786,
   -2.9780436575,
   -3.1321992836,
   -3.1118316835,
   -3.1402981145,
   -3.1139390278,
   2.9997705683,
   -3.133317756,
   3.1125470827,
   3.1250899127,
   3.0641423949,
   3.1063257905
  ],
  "phi": [
   -2.0770336442,
   -1.4158347237,
   -1.5516710756,
   -1.5736186737,
   -1.8608978777,
   -1.4013553151,
   -1.8718910881,
   -1.2522950238,
   1.5197295271,
   -2.2541321217,
   -1.9036988631,
   -2.0386351208,
   -2.3765928568,
   -1.7854327516,
   -2.2422851617,
   -2.0929167396,
   -2.6863201304,
   -1.1379559597,
   -1.8268606885,
   -2.3585971049,
   -1.1998573038,
   -1.4446791309,
   -2.4361420818,
   -1.2674850504,
   -1.4879270458,
   -1.1983492613,
   -1.1433504088,
   -1.1783742942,
   -1.3218369999,
   -1.3238583891,
   -1.2466089092,
   -1.1627918645,
   -1.2378417594,
   -1.7416520122,
   -1.2638985146,
   1.6628016358,
   -2.6663760861,
   -1.7380289977,
   -1.2464465111,
   -1.3430900378,
   -1.2731265971,
   -1.1943912049,
   -1.178933795,
   -1.2465572799,
   -1.3668750169,
   -1.3175696007,
   -1.2946359538,
   1.1948727699,
   1.0326375358,
   1.1148149928,
   1.0407427163,
   1.0401161687,
   1.1203072526,
   1.1604536491,
   1.0745435047,
   -2.6449269536,
   -1.138142995,
   -2.2025600316,
   -1.6726192577,
   -1.2510225882,
   -2.4832570093,
   -1.7756023708,
   -1.1906064809,
   -1.428943323,
   -0.998242947,
   -1.5148742533,
   -1.2718072254,
   -1.9730661962,
   -2.4682086763,
   -2.0341305889,
   -1.1541615011,
   -2.152416301,
   -2.240512435,
   -1.6071197559,
   -1.1329099619,
   -1.0311036546,
   -1.0942394464,
   -1.1397367801,
   -1.455849297,
   -1.5918348515,
   -1.5862635264,
   -1.4622917485,
   -0.908011325,
   -0.8806677246,
   -1.6729251012,
   -1.085359754,
   -0.9695677336,
   -0.9035912808,
   -2.4160694074,
   -1.3902895093,
   -1.1147478102,
   -1.3112743439,
   0.9723646768,
   -2.0646315481,
   -2.2317001473,
   -2.2174398393,
   -1.153021896,
   -2.2995844716,
   -1.2440146094,
   1.5769981473,
   -1.6957370163,
   -2.1300022124,
   -2.3950521796,
   -2.3583575457,
   -2.6142713,
   -1.2437870096,
   -2.4037985467,
   -2.8876249745,
   -2.7086041638,
   -0.9855817128,
   -1.2076673078,
   -1.0797864871,
   -1.040263631,
   -1.3920319127,
   -1.1157303048,
   -1.7683051188,
   -2.003878219,
   -1.7733315222,
   -1.4914674979,
   -1.1410966455,
   -1.0092516613,
   -1.5325555164,
   -1.4531775407,
   -1.0538983124,
   -1.465209489,
   -1.0590046977,
   -1.0396214027,
   -1.1327609662,
   -0.9223979426,
   -1.2376638785,
   -1.4668804746,
   -1.9814950818,
   -1.8420764262,
   -1.896526675,
   1.0699193824,
   -2.2449240766,
   -2.7617465226,
   -1.164673219,
   -1.3778621335,
   -1.8434238132,
   -1.9898223516,
   -1.4502521744,
   -1.6251190783,
   -1.8456581222,
   -2.4653886536,
   -2.0108123662,
   -1.8013255703,
   -1.9283924961,
   -1.3458786023,
   -1.9705445286,
   -1.2880556435,
   -1.3829751507,
   -1.3507162277,
   -1.3430754984,
   -2.3775626257,
   -2.72695734,
   -2.1750283624,
   -1.2261498462,
   -1.1806797359,
   -1.4082907192,
   -1.1876746173,
   -1.2757026694,
   -1.297001951,
   -1.2965816368,
   -1.3396578665,
   -1.2463668538,
   -1.2324719145,
   -1.2964457929,
   -1.4882696022,
   -1.2630359636,
   -1.2087296223,
   -1.2690730537,
   -1.374072563,
   -1.7991456273,
   1.4891024912,
   -2.1187203134,
   -1.5200325921,
   -1.9608347091,
   -1.7919494888,
   -1.8588700624,
   -2.2599629181,
   1.1878715965,
   -1.3715853365,
   -1.276955833,
   -1.2746614545,
   -1.2782788711,
   -1.2375428677,
   -1.1641508782,
   -1.3032662455,
   -1.2827028325,
   -1.200907817,
   -1.2943262497,
   -1.2342258543,
   -1.3083077087,
   1.2910856307,
   -1.4945093953,
   -1.4634087568,
   -1.3287705451,
   -1.4648944404,
   1.3333248746,
   -1.2314462321,
   -1.9519761988,
   -2.1466222525,
   -1.3137235569,
   -1.4244802133,
   -1.9326056373,
   -1.9553716387,
   -2.2612050017,
   -1.3797069133,
   -2.6610935042,
   -1.2106015155,
   -1.2433941724,
   -1.1749296704,
   -1.3006794347,
   -1.2396587756,
   -1.1829944144,
   -1.3876582243,
   -1.2819699102
  ],
  "psi": [
   -0.6013425862,
   2.7903491878,
   -1.1217804687,
   0.4833482775,
   1.9344112264,
   2.6168171536,
   2.7896709191,
   2.4409146685,
   2.1279735329,
   0.056449803,
   2.2090540913,
   2.24441732,
   2.1938638079,
   2.2639313993,
   2.5092481588,
   2.2442748038,
   0.9044565096,
   2.7323010615,
   2.6853525229,
   1.6198000398,
   -2.8946782378,
   -0.4675817152,
   -0.1977194954,
   0.1939396971,
   -0.4206086862,
   -0.5611750552,
   -0.5558982236,
   -0.651792991,
   -0.6692505074,
   -0.4242866643,
   -0.5849739318,
   -0.6341137425,
   -0.6709246022,
   -0.3317382303,
   -0.5824159184,
   -0.6288729777,
   0.2022368094,
   2.6044790426,
   2.0559492251,
   -0.3229025531,
   -0.692396797,
   -0.5476876466,
   -0.7040943061,
   -0.6352406385,
   -0.578580562,
   -0.4033283105,
   -0.617191124,
   -0.2196237095,
   0.7139938233,
   0.9352930291,
   0.7101003231,
   0.7797084531,
   0.8586630974,
   0.572875455,
   0.6680814151,
   -2.7139311925,
   -0.6722729035,
   -0.7325212492,
   1.9379460519,
   1.933015784,
   2.4117494792,
   2.6335074266,
   0.0159835485,
   2.1293624068,
   -0.6721793588,
   -0.7023939104,
   -0.9795071339,
   -0.4964244775,
   0.0838828553,
   2.6285934218,
   2.5074252981,
   2.881182281,
   0.3526156834,
   2.2498518941,
   1.6077640435,
   -0.7102411433,
   -0.799935001,
   -0.7390872718,
   -0.6703107505,
   -0.4014659986,
   2.3954760559,
   2.4966728967,
   3.0526873183,
   -0.9018193629,
   -0.753030576,
   0.2434064114,
   2.7063782968,
   2.3137693797,
   -0.4886085842,
   2.33410724,
   2.1701613834,
   -0.6663379777,
   -0.850172067,
   0.8533989375,
   -2.7218014377,
   0.7371509907,
   2.4664310261,
   2.4586389695,
   -3.0492670202,
   2.6975223838,
   -0.189634606,
   -3.0223756606,
   2.6819472978,
   2.5038640488,
   2.6318842228,
   2.7016853647,
   2.1838920321,
   2.0570558062,
   2.7896898719,
   2.9677742323,
   -0.5205357198,
   -0.196232591,
   -0.3633856557,
   -0.7436178686,
   2.3584083184,
   2.5540920468,
   2.0313229038,
   2.1036941137,
   2.3977754275,
   2.1900181883,
   2.2860179823,
   2.5957429966,
   1.3693045059,
   -0.1569483355,
   -0.6345649058,
   -0.3732188621,
   -0.8728892353,
   -0.7057677534,
   -0.7361349922,
   2.3069060716,
   2.7449184314,
   -0.4870670161,
   2.5619181021,
   2.1752383513,
   2.4063075842,
   0.3002673156,
   1.3962943952,
   2.8245470611,
   -0.790927639,
   2.0002128324,
   2.6771607835,
   2.4616672414,
   -0.8970774656,
   2.6458330796,
   -0.166910506,
   2.3757203781,
   2.0741594365,
   2.092836211,
   1.8638833192,
   2.0343174091,
   0.527373462,
   -0.4600650506,
   -0.1599979622,
   1.7262663328,
   -0.7913756416,
   -3.117954406,
   2.6604687912,
   -3.0562326821,
   -0.5348239705,
   -0.5534147832,
   -0.5364796992,
   -0.7637600209,
   -0.4456437408,
   -0.5383805053,
   -0.6158206003,
   -0.4912743565,
   -0.6367678588,
   -0.5868482505,
   -0.5408926925,
   -0.4694346024,
   -0.6707304354,
   -0.5181614995,
   -0.3325107433,
   -0.4273917011,
   0.23773188,
   0.5834497712,
   2.1533082938,
   2.4261338223,
   2.0382474316,
   2.3578142977,
   2.3650961098,
   2.3836793383,
   0.7297200986,
   2.2493468251,
   2.861693981,
   -0.5756116511,
   -0.6063296307,
   -0.6256307411,
   -0.5678918677,
   -0.6123197912,
   -0.5197726837,
   -0.7496105526,
   -0.4289240272,
   -0.4419330306,
   -0.0806009965,
   0.365312337,
   -0.2543770092,
   -0.2996078035,
   -0.8946854569,
   0.0693034144,
   0.3168351444,
   -0.6974620499,
   2.7234678959,
   2.4468755061,
   -0.3708181311,
   -0.0001692363,
   0.3998231585,
   2.2648604524,
   2.6531738451,
   -0.2964805795,
   2.9167805845,
   -0.7167195649,
   -0.4388339689,
   -0.6788116358,
   -0.5128357184,
   -0.6800425066,
   -0.5525790367,
   -0.5337525606
  ]
 },
 "A9_STAS_conformer_460": {
  "omega": [
   -3.0677977971,
   -2.9024949988,
   -2.8990989346,
   3.1137774635,
   -3.0737499346,
   3.0527558998,
   3.0931506246,
   -3.0471120851,
   3.0884974082,
   -3.0719271025,
   3.0454475564,
   3.1346061234,
   -3.039865474,
   3.0255969662,
   3.0755507792,
   -2.9034746855,
   3.1152002541,
   2.938982383,
   -3.1365035617,
   -3.1006827942,
   -2.9293081292,
   -3.0379291876,
   -3.1106589098,
   -3.086110826,
   2.9989073691,
   3.0372394396,
   3.1118082372,
   3.1196644348,
   3.1015837511,
   3.1295279956,
   3.0772930781,
   3.1214622362,
   3.1262055788,
   3.1381594927,
   2.9799790625,
   -3.0875414924,
   -3.1093346029,
   3.043684752,
   -3.1089894638,
   3.0618131128,
   3.0986967086,
   3.0838720961,
   3.104082388,
   3.1146659501,
   3.0612174971,
   3.107388438,
   -3.117043757,
   3.0192154215,
   -3.0245287835,
   3.0952254863,
   3.0405649309,
   -3.1349506472,
   -3.1415339871,
   -3.0404519516,
   3.0340099478,
   3.0967328146,
   3.1074846297,
   3.095032369,
   3.131248901,
   3.1363646657,
   3.1073523348,
   3.1050469101,
   -3.1326540643,
   -3.0838811375,
   3.1273262149,
   3.12232595,
   3.1205323103,
   -3.0976302277,
   3.1270195564,
   3.1011034939,
   -3.1227147539,
   3.1151141248,
   3.1283507009,
   -3.1266201671,
   3.1048413116,
   3.1323288644,
   -2.9985413431,
   3.0491983074,
   3.1137103778,
   3.0337880055,
   3.0087678347,
   2.9969024269,
   3.1400060255,
   -3.0299771108,
   -3.075977039,
   3.115339504,
   3.1324831834,
   3.1295062767,
   3.1088924001,
   -2.9925804347,
   -3.121037068,
   2.998419915,
   -3.1205295271,
   3.0911066232,
   3.1402876366,
   3.1382248778,
   -0.000408101,
   3.1045979722,
   -3.0537265476,
   3.0416615855,
   3.0103973849,
   2.9413151047,
   2.9049601142,
   -2.9614561588,
   3.0752542428,
   3.1337081969,
   3.0847680015,
   3.109227376,
   -3.1036256193,
   2.9147291091,
   2.9677832346,
   3.0494543741,
   -3.1348786106,
   3.061447011,
   3.0932929408,
   -3.0030055139,
   3.1020878948,
   3.0941570294,
   -3.1244599578,
   -0.1763453293,
   -3.0591683602,
   3.1055936014,
   -3.1243869253,
   3.1082379983,
   -3.1329570392,
   -3.0141584779,
   3.121264324,
   3.0336586086,
   3.0018223941,
   3.1378133382,
   -2.7934191069,
   -2.8986313742,
   2.9212539494,
   3.141467611,
   3.0855982631,
   3.01289757,
   -2.9030307157,
   2.9355888228,
   -3.1291816892,
   -3.1354361123,
   -3.0983660279,
   -2.944785684,
   -3.0477799982,
   3.1088465376,
   -3.1340241985,
   3.0069091231,
   -3.1286590363,
   -3.0387771368,
   3.0870444159,
   -3.0266844361,
   -3.1128441399,
   3.1049409065,
   -3.0997695472,
   -3.0417583655,
   3.0392515077,
   -3.0864391758,
   2.990028758,
   -3.0625321193,
   3.0371380653,
   3.0931224434,
   3.0902450015,
   -3.1248075068,
   3.0662272046,
   3.0623494938,
   3.111721459,
   3.0742494607,
   3.1114970175,
   3.1404795468,
   -3.1142535081,
   3.0839719897,
   3.0469462549,
   -3.1305752188,
   3.1085360737,
   3.1139047293,
   3.0219498708,
   3.1086370789,
   3.102837212,
   -3.1351563293,
   3.0955192841,
   3.1030132362,
   -2.9560623343,
   2.9233580013,
   3.0742216448,
   3.087990804,
   -2.9595790231,
   3.0840686437,
   3.069181705,
   3.0856077333,
   3.1233364898,
   3.0918695886,
   3.0899025384,
   3.1381513225,
   3.0116579693,
   3.062086131,
   3.0355172256,
   3.1364348744,
   2.9766048512,
   -3.1405677711,
   -3.1016222795,
   3.0142609994,
   3.0042135966,
   2.9329767507,
   -3.1249204403,
   3.1377410583,
   3.0792067131,
   3.0586096568,
   3.0468301786,
   -2.9780436575,
   -3.1321992836,
   -3.1118316835,
   -3.1402981145,
   -3.1139390278,
   2.9997705683,
   -3.133317756,
   3.1125470827,
   3.1250899127,
   3.0641423949,
   3.1063257905
  ],
  "phi": [
   -2.0770336442,
   -1.4158347237,
   -1.5516710756,
   -1.5736186737,
   -1.8608978777,
   -1.4013553151,
   -1.8718910881,
   -1.2522950238,
   1.5197295271,
   -2.2541321217,
   -1.9036988631,
   -2.0386351208,
   -2.3765928568,
   -1.7854327516,
   -2.2422851617,
   -2.0929167396,
   -2.6863201304,
   -1.1379559597,
   -1.8268606885,
   -2.3585971049,
   -1.1998573038,
   -1.4446791309,
   -2.4361420818,
   -1.2674850504,
   -1.4879270458,
   -1.1983492613,
   -1.1433504088,
   -1.1783742942,
   -1.3218369999,
   -1.3238583891,
   -1.2466089092,
   -1.1627918645,
   -1.2378417594,
   -1.7416520122,
   -1.2638985146,
   1.6628016358,
   -2.6663760861,
   -1.7380289977,
   -1.2464465111,
   -1.3430900378,
   -1.2731265971,
   -1.1943912049,
   -1.178933795,
   -1.2465572799,
   -1.3668750169,
   -1.3175696007,
   -1.2946359538,
   -0.9608558872,
   -1.3532285447,
   -1.2200418981,
   -1.2375212005,
   -1.1852900855,
   -1.0355328919,
   -1.5201374743,
   1.189041222,
   -1.0564711059,
   -1.129951098,
   -1.0323877094,
   -1.5584543574,
   -1.0835834261,
   -1.7920079093,
   -2.7831480276,
   -1.0343010871,
   -1.5968410811,
   -1.1908256655,
   -1.1108440557,
   -1.1321288519,
   -1.2587659011,
   -1.2488048421,
   -1.8407092801,
   -2.4230826044,
   -2.5738464136,
   -1.5909557781,
   -1.990969192,
   -1.6846879041,
   -1.7219435861,
   -1.3638891885,
   -1.0010578081,
   -1.232233969,
   -0.9775476333,
   -2.2618519017,
   -1.6067055921,
   1.0957231079,
   -1.5348508888,
   -2.4596684471,
   -2.7433565705,
   -1.5067621,
   -1.3444045701,
   -2.4191730509,
   -1.230012565,
   -1.3112602604,
   -2.2483335945,
   -1.4266736013,
   -1.4724919257,
   -1.4722167818,
   -2.0291087483,
   -1.384110881,
   -1.1247968476,
   -2.0165063403,
   1.6081768601,
   -1.3201560149,
   -1.1567913422,
   -1.4087624103,
   -1.2887383331,
   -1.5557906221,
   -1.8461550369,
   -2.4387414114,
   0.119415182,
   -0.7834266084,
   -1.3036198555,
   -1.3040490132,
   -1.1682912927,
   -2.3493883274,
   -2.2557873929,
   -0.943563422,
   -1.0434124492,
   0.8819489951,
   -1.0227473459,
   -2.1567857934,
   -1.2125104872,
   -1.0144516257,
   -2.3529350428,
   -1.4863429024,
   -1.1621935237,
   -1.3594191501,
   -0.9695564814,
   -1.2029996358,
   1.4617631658,
   -2.5322848322,
   -1.0849582453,
   -2.6313071542,
   -1.9168128592,
   -1.2046487156,
   -1.7196183131,
   1.0699193824,
   -2.2449240766,
   -2.7617465226,
   -1.164673219,
   -1.3778621335,
   -1.8434238132,
   -1.9898223516,
   -1.4502521744,
   -1.6251190783,
   -1.8456581222,
   -2.4653886536,
   -2.0108123662,
   -1.8013255703,
   -1.9283924961,
   -1.3458786023,
   -1.9705445286,
   -1.2880556435,
   -1.3829751507,
   -1.3507162277,
   -1.3430754984,
   -2.3775626257,
   -2.72695734,
   -2.1750283624,
   -1.2261498462,
   -1.1806797359,
   -1.4082907192,
   -1.1876746173,
   -1.2757026694,
   -1.297001951,
   -1.2965816368,
   -1.3396578665,
   -1.2463668538,
   -1.2324719145,
   -1.2964457929,
   -1.4882696022,
   -1.2630359636,
   -1.2087296223,
   -1.2690730537,
   -1.374072563,
   -1.7991456273,
   1.4891024912,
   -2.1187203134,
   -1.5200325921,
   -1.9608347091,
   -1.7919494888,
   -1.8588700624,
   -2.2599629181,
   1.1878715965,
   -1.3715853365,
   -1.276955833,
   -1.2746614545,
   -1.2782788711,
   -1.2375428677,
   -1.1641508782,
   -1.3032662455,
   -1.2827028325,
   -1.200907817,
   -1.2943262497,
   -1.2342258543,
   -1.3083077087,
   1.2910856307,
   -1.4945093953,
   -1.4634087568,
   -1.3287705451,
   -1.4648944404,
   1.3333248746,
   -1.2314462321,
   -1.9519761988,
   -2.1466222525,
   -1.3137235569,
   -1.4244802133,
   -1.9326056373,
   -1.9553716387,
   -2.2612050017,
   -1.3797069133,
   -2.6610935042,
   -1.2106015155,
   -1.2433941724,
   -1.1749296704,
   -1.3006794347,
   -1.2396587756,
   -1.1829944144,
   -1.3876582243,
   -1.2819699102
  ],
  "psi": [
   -0.6013425862,
   2.7903491878,
   -1.1217804687,
   0.4833482775,
   1.9344112264,
   2.6168171536,
   2.7896709191,
   2.4409146685,
   2.1279735329,
   0.056449803,
   2.2090540913,
   2.24441732,
   2.1938638079,
   2.2639313993,
   2.5092481588,
   2.2442748038,
   0.9044565096,
   2.7323010615,
   2.6853525229,
   1.6198000398,
   -2.8946782378,
   -0.4675817152,
   -0.1977194954,
   0.1939396971,
   -0.4206086862,
   -0.5611750552,
   -0.5558982236,
   -0.651792991,
   -0.6692505074,
   -0.4242866643,
   -0.5849739318,
   -0.6341137425,
   -0.6709246022,
   -0.3317382303,
   -0.5824159184,
   -0.6288729777,
   0.2022368094,
   2.6044790426,
   2.0559492251,
   -0.3229025531,
   -0.692396797,
   -0.5476876466,
   -0.7040943061,
   -0.6352406385,
   -0.578580562,
   -0.4033283105,
   -0.617191124,
   -0.2218688168,
   -0.861826988,
   -0.5428813283,
   -0.5238407,
   -0.7121534399,
   -0.7183182571,
   -0.7234087414,
   0.0691598615,
   0.3819258329,
   -0.7972430025,
   -0.7615524066,
   -0.8617947561,
   2.8312629138,
   2.7497113863,
   -0.0208288074,
   2.8282769003,
   2.1662800399,
   2.8026396468,
   -0.5281072674,
   -0.3046742948,
   -0.9671137535,
   -0.5312377785,
   -0.2019058753,
   2.6891125707,
   3.0493935573,
   2.8840324512,
   2.3892029297,
   2.4843931334,
   2.1545127097,
   2.6245299605,
   -0.5510243815,
   -0.7721486778,
   -0.6722107968,
   -0.6608183472,
   1.847611361,
   0.0118878755,
   0.2700760559,
   -0.308779332,
   0.8134273337,
   2.4108677994,
   2.8204139347,
   2.3376591139,
   2.9278341121,
   2.4810914211,
   -0.3221171619,
   1.1728815938,
   -0.1657364707,
   1.55293989,
   1.7250429683,
   2.3372080895,
   -2.9944562812,
   -0.8868672328,
   -0.073563163,
   -0.0191658093,
   2.8836013941,
   2.6821093503,
   2.3943346531,
   -0.8491110306,
   2.6958569928,
   2.6045996317,
   1.1344986512,
   3.0707087572,
   2.8219512938,
   -0.2432413324,
   -0.3200298338,
   2.4415731548,
   2.8968975925,
   1.0311595919,
   2.2628790252,
   2.2670486839,
   0.6476751038,
   -0.3489092418,
   2.2911106393,
   2.8316747071,
   2.241143351,
   -0.114211424,
   2.3312753184,
   -0.6694468582,
   -0.4700094824,
   -0.7497726162,
   -0.2333105595,
   -0.9676487462,
   2.9442038216,
   2.7029345995,
   -0.132459695,
   1.1486222785,
   -0.5985913155,
   2.3500304051,
   0.3002673156,
   1.3962943952,
   2.8245470611,
   -0.790927639,
   2.0002128324,
   2.6771607835,
   2.4616672414,
   -0.8970774656,
   2.6458330796,
   -0.166910506,
   2.3757203781,
   2.0741594365,
   2.092836211,
   1.8638833192,
   2.0343174091,
   0.527373462,
   -0.4600650506,
   -0.1599979622,
   1.7262663328,
   -0.7913756416,
   -3.117954406,
   2.6604687912,
   -3.0562326821,
   -0.5348239705,
   -0.5534147832,
   -0.5364796992,
   -0.7637600209,
   -0.4456437408,
   -0.5383805053,
   -0.6158206003,
   -0.4912743565,
   -0.6367678588,
   -0.5868482505,
   -0.5408926925,
   -0.4694346024,
   -0.6707304354,
   -0.5181614995,
   -0.3325107433,
   -0.4273917011,
   0.23773188,
   0.5834497712,
   2.1533082938,
   2.4261338223,
   2.0382474316,
   2.3578142977,
   2.3650961098,
   2.3836793383,
   0.7297200986,
   2.2493468251,
   2.861693981,
   -0.5756116511,
   -0.6063296307,
   -0.6256307411,
   -0.5678918677,
   -0.6123197912,
   -0.5197726837,
   -0.7496105526,
   -0.4289240272,
   -0.4419330306,
   -0.0806009965,
   0.365312337,
   -0.2543770092,
   -0.2996078035,
   -0.8946854569,
   0.0693034144,
   0.3168351444,
   -0.6974620499,
   2.7234678959,
   2.4468755061,
   -0.3708181311,
   -0.0001692363,
   0.3998231585,
   2.2648604524,
   2.6531738451,
   -0.2964805795,
   2.9167805845,
   -0.7167195649,
   -0.4388339689,
   -0.6788116358,
   -0.5128357184,
   -0.6800425066,
   -0.5525790367,
   -0.5337525606
  ]
 },
 "A9_STAS_conformer_461": {
  "omega": [
   -3.0677977971,
   -2.9024949988,
   -2.8990989346,
   3.1137774635,
   -3.0737499346,
   3.0527558998,
   3.0931506246,
   -3.0471120851,
   3.0884974082,
   -3.0719271025,
   3.0454475564,
   3.1346061234,
   -3.039865474,
   3.0255969662,
   3.0755507792,
   -2.9034746855,
   3.1152002541,
   2.938982383,
   -3.1365035617,
   -3.1006827942,
   -2.9293081292,
   -3.0379291876,
   -3.1106589098,
   -3.086110826,
   2.9989073691,
   3.0372394396,
   3.1118082372,
   3.1196644348,
   3.1015837511,
   3.1295279956,
   3.0772930781,
   3.1214622362,
   3.1262055788,
   3.1381594927,
   2.9799790625,
   -3.0875414924,
   -3.1093346029,
   3.043684752,
   -3.1089894638,
   3.0618131128,
   3.0986967086,
   3.0838720961,
   3.104082388,
   3.1146659501,
   3.0612174971,
   3.107388438,
   -3.117043757,
   3.0187342829,
   -3.0835069462,
   -3.1058775779,
   3.0964171946,
   3.1143535733,
   3.0946675022,
   -3.1091119863,
   3.1213544664,
   -3.1102956365,
   -3.0502495152,
   2.9406247692,
   -2.9312788801,
   -3.1300719321,
   3.1274620465,
   3.1211604377,
   -3.1106067086,
   -3.1091360403,
   -3.0612871011,
   -3.1002285713,
   3.0268868892,
   -3.1221146877,
   3.0530981366,
   3.0992770151,
   -3.1230087489,
   3.0679116013,
   -3.1367101223,
   -3.0902012321,
   3.1310909144,
   -3.1241899087,
   -3.0174617736,
   3.1414851719,
   3.1406795198,
   3.1413948813,
   -3.0982347805,
   -3.0416512625,
   -3.1117321372,
   3.0899920905,
   3.1348545194,
   -3.1393493328,
   -2.7771081545,
   3.015460822,
   -2.9516292918,
   2.9920699349,
   -3.0764951673,
   3.0528080006,
   -3.1372656647,
   3.1297785459,
   -2.9960934571,
   3.1281635673,
   -3.1239998038,
   3.0870819303,
   -2.9972629287,
   -3.1043031265,
   3.1119231708,
   3.1072142527,
   3.0446133578,
   -3.0968460875,
   -3.1132262395,
   -3.1390266214,
   3.0798991015,
   -3.0434006836,
   3.0666658592,
   2.995177081,
   3.057388672,
   -3.1047930897,
   2.9591193293,
   3.0003139034,
   3.1335227682,
   2.9302849641,
   3.1232870534,
   -3.092421246,
   3.1079693014,
   3.1396685335,
   3.1377465844,
   -3.1250714427,
   -3.1282499569,
   3.113687989,
   -3.1403955625,
   3.1219482737,
   2.9202848941,
   3.0134894536,
   3.1083536343,
   -3.099021744,
   2.9169995453,
   2.9427739904,
   3.0139363257,
   -3.1026058569,
   3.0525341723,
   3.01289757,
   -2.9030307157,
   2.9355888228,
   -3.1291816892,
   -3.1354361123,
   -3.0983660279,
   -2.944785684,
   -3.0477799982,
   3.1088465376,
   -3.1340241985,
   3.0069091231,
   -3.1286590363,
   -3.0387771368,
   3.0870444159,
   -3.0266844361,
   -3.1128441399,
   3.1049409065,
   -3.0997695472,
   -3.0417583655,
   3.0392515077,
   -3.0864391758,
   2.990028758,
   -3.0625321193,
   3.0371380653,
   3.0931224434,
   3.0902450015,
   -3.1248075068,
   3.0662272046,
   3.0623494938,
   3.111721459,
   3.0742494607,
   3.1114970175,
   3.1404795468,
   -3.1142535081,
   3.0839719897,
   3.0469462549,
   -3.1305752188,
   3.1085360737,
   3.1139047293,
   3.0219498708,
   3.1086370789,
   3.102837212,
   -3.1351563293,
   3.0955192841,
   3.1030132362,
   -2.9560623343,
   2.9233580013,
   3.0742216448,
   3.087990804,
   -2.9595790231,
   3.0840686437,
   3.069181705,
   3.0856077333,
   3.1233364898,
   3.0918695886,
   3.0899025384,
   3.1381513225,
   3.0116579693,
   3.062086131,
   3.0355172256,
   3.1364348744,
   2.9766048512,
   -3.1405677711,
   -3.1016222795,
   3.0142609994,
   3.0042135966,
   2.9329767507,
   -3.1249204403,
   3.1377410583,
   3.0792067131,
   3.0586096568,
   3.0468301786,
   -2.9780436575,
   -3.1321992836,
   -3.1118316835,
   -3.1402981145,
   -3.1139390278,
   2.9997705683,
   -3.133317756,
   3.1125470827,
   3.1250899127,
   3.0641423949,
   3.1063257905
  ],
  "phi": [
   -2.0770336442,
   -1.4158347237,
   -1.5516710756,
   -1.5736186737,
   -1.8608978777,
   -1.4013553151,
   -1.8718910881,
   -1.2522950238,
   1.5197295271,
   -2.2541321217,
   -1.9036988631,
   -2.0386351208,
   -2.3765928568,
   -1.7854327516,
   -2.2422851617,
   -2.0929167396,
   -2.6863201304,
   -1.1379559597,
   -1.8268606885,
   -2.3585971049,
   -1.1998573038,
   -1.4446791309,
   -2.4361420818,
   -1.2674850504,
   -1.4879270458,
   -1.1983492613,
   -1.1433504088,
   -1.1783742942,
   -1.3218369999,
   -1.3238583891,
   -1.2466089092,
   -1.1627918645,
   -1.2378417594,
   -1.7416520122,
   -1.2638985146,
   1.6628016358,
   -2.6663760861,
   -1.7380289977,
   -1.2464465111,
   -1.3430900378,
   -1.2731265971,
   -1.1943912049,
   -1.178933795,
   -1.2465572799,
   -1.3668750169,
   -1.3175696007,
   -1.2946359538,
   1.3914456067,
   2.0860487751,
   1.0164434846,
   1.4401191049,
   1.8262700108,
   0.8363379493,
   0.9369724003,
   1.2453589649,
   1.1258705185,
   1.1890116813,
   1.7739201356,
   1.2791562095,
   0.9088413171,
   1.1933475714,
   2.1277724962,
   2.3794606676,
   1.2766573381,
   1.7674249815,
   2.7918641608,
   1.9001606746,
   2.1305419205,
   1.504133143,
   0.9968549462,
   1.5443913517,
   0.8510512493,
   1.132525887,
   0.9995998564,
   1.0628740436,
   1.0484908631,
   0.9641020541,
   1.0659458954,
   1.2370899301,
   1.5858963116,
   0.951536937,
   1.120349401,
   0.9560302154,
   1.0507846832,
   1.7647429315,
   1.1315931362,
   -0.2852560043,
   -1.0870565526,
   -1.3415290425,
   -1.5152743865,
   -1.0896148161,
   -1.2729516801,
   -1.9806921793,
   -1.4094244142,
   -2.1623157691,
   -1.0400626744,
   -1.072299949,
   -1.5797256311,
   -1.7857000412,
   2.0049010913,
   -2.1675655921,
   -1.2749038226,
   -2.1091789919,
   -2.1022651134,
   0.9465625921,
   -2.2614553031,
   -2.1654786376,
   -1.9535100041,
   -2.8533750379,
   -1.0064430672,
   -1.0885561602,
   -2.3479144145,
   -2.2799775362,
   -2.4661443492,
   -1.1596438712,
   -1.2229614287,
   -1.1036970109,
   -2.5732831426,
   -1.4320484086,
   -0.9977256995,
   -1.0518003318,
   -2.3107625675,
   -2.4710434319,
   -1.2855076241,
   -1.1209452494,
   -1.2857839361,
   -0.9957918947,
   -1.7962930432,
   -1.2543713915,
   -1.4121217019,
   -2.4906353933,
   -1.9813836609,
   -1.839776512,
   -1.8947560488,
   1.0699193824,
   -2.2449240766,
   -2.7617465226,
   -1.164673219,
   -1.3778621335,
   -1.8434238132,
   -1.9898223516,
   -1.4502521744,
   -1.6251190783,
   -1.8456581222,
   -2.4653886536,
   -2.0108123662,
   -1.8013255703,
   -1.9283924961,
   -1.3458786023,
   -1.9705445286,
   -1.2880556435,
   -1.3829751507,
   -1.3507162277,
   -1.3430754984,
   -2.3775626257,
   -2.72695734,
   -2.1750283624,
   -1.2261498462,
   -1.1806797359,
   -1.4082907192,
   -1.1876746173,
   -1.2757026694,
   -1.297001951,
   -1.2965816368,
   -1.3396578665,
   -1.2463668538,
   -1.2324719145,
   -1.2964457929,
   -1.4882696022,
   -1.2630359636,
   -1.2087296223,
   -1.2690730537,
   -1.374072563,
   -1.7991456273,
   1.4891024912,
   -2.1187203134,
   -1.5200325921,
   -1.9608347091,
   -1.7919494888,
   -1.8588700624,
   -2.2599629181,
   1.1878715965,
   -1.3715853365,
   -1.276955833,
   -1.2746614545,
   -1.2782788711,
   -1.2375428677,
   -1.1641508782,
   -1.3032662455,
   -1.2827028325,
   -1.200907817,
   -1.2943262497,
   -1.2342258543,
   -1.3083077087,
   1.2910856307,
   -1.4945093953,
   -1.4634087568,
   -1.3287705451,
   -1.4648944404,
   1.3333248746,
   -1.2314462321,
   -1.9519761988,
   -2.1466222525,
   -1.3137235569,
   -1.4244802133,
   -1.9326056373,
   -1.9553716387,
   -2.2612050017,
   -1.3797069133,
   -2.6610935042,
   -1.2106015155,
   -1.2433941724,
   -1.1749296704,
   -1.3006794347,
   -1.2396587756,
   -1.1829944144,
   -1.3876582243,
   -1.2819699102
  ],
  "psi": [
   -0.6013425862,
   2.7903491878,
   -1.1217804687,
   0.4833482775,
   1.9344112264,
   2.6168171536,
   2.7896709191,
   2.4409146685,
   2.1279735329,
   0.056449803,
   2.2090540913,
   2.24441732,
   2.1938638079,
   2.2639313993,
   2.5092481588,
   2.2442748038,
   0.9044565096,
   2.7323010615,
   2.6853525229,
   1.6198000398,
   -2.8946782378,
   -0.4675817152,
   -0.1977194954,
   0.1939396971,
   -0.4206086862,
   -0.5611750552,
   -0.5558982236,
   -0.651792991,
   -0.6692505074,
   -0.4242866643,
   -0.5849739318,
   -0.6341137425,
   -0.6709246022,
   -0.3317382303,
   -0.5824159184,
   -0.6288729777,
   0.2022368094,
   2.6044790426,
   2.0559492251,
   -0.3229025531,
   -0.692396797,
   -0.5476876466,
   -0.7040943061,
   -0.6352406385,
   -0.578580562,
   -0.4033283105,
   -0.617191124,
   -0.2205219093,
   -2.2500916546,
   -2.598733281,
   0.625048912,
   0.0797322736,
   0.7492818503,
   0.9114696526,
   0.7864748373,
   0.751994262,
   0.621289059,
   0.7619145388,
   -2.2745644852,
   -2.3184600481,
   -2.307114371,
   -2.6879824475,
   -2.5704536199,
   -2.4582444653,
   -2.2739472917,
   0.4648063645,
   -3.0808766194,
   -2.340187801,
   -1.8535494143,
   -2.4152471168,
   0.3754300714,
   -0.0576877859,
   0.761839479,
   0.8006289629,
   0.8539204081,
   0.8558088302,
   0.742911824,
   0.7097880098,
   0.7708741597,
   0.6731303386,
   0.3434991126,
   0.8295327131,
   0.8364221513,
   0.8915885286,
   0.3630309387,
   -0.0804410705,
   -0.4232345684,
   2.610527847,
   2.7272824898,
   1.1361572124,
   2.0294947768,
   -0.3719042715,
   -0.1281884321,
   0.4671911029,
   1.5511884041,
   0.3293587367,
   -0.817799826,
   -0.7379888252,
   2.560816469,
   0.1512396626,
   -0.5937442164,
   -0.3350822712,
   2.6947376011,
   2.2332679247,
   2.745489491,
   0.9766983156,
   2.4286729284,
   2.1871914349,
   -0.1136133296,
   2.7595692959,
   -0.6473838295,
   2.4024222198,
   2.6068212716,
   2.2518531,
   2.2026460322,
   2.7550338387,
   2.7846844063,
   -0.6293221302,
   3.0416010471,
   2.8651998513,
   2.6353857866,
   2.3517164471,
   2.5066109173,
   1.91304289,
   -0.4950837596,
   -0.6405420532,
   2.532195721,
   2.6524886905,
   -2.906646578,
   2.3450054657,
   2.7510843902,
   2.5533398734,
   2.5623004761,
   2.1741630296,
   2.4031087712,
   0.3002673156,
   1.3962943952,
   2.8245470611,
   -0.790927639,
   2.0002128324,
   2.6771607835,
   2.4616672414,
   -0.8970774656,
   2.6458330796,
   -0.166910506,
   2.3757203781,
   2.0741594365,
   2.092836211,
   1.8638833192,
   2.0343174091,
   0.527373462,
   -0.4600650506,
   -0.1599979622,
   1.7262663328,
   -0.7913756416,
   -3.117954406,
   2.6604687912,
   -3.0562326821,
   -0.5348239705,
   -0.5534147832,
   -0.5364796992,
   -0.7637600209,
   -0.4456437408,
   -0.5383805053,
   -0.6158206003,
   -0.4912743565,
   -0.6367678588,
   -0.5868482505,
   -0.5408926925,
   -0.4694346024,
   -0.6707304354,
   -0.5181614995,
   -0.3325107433,
   -0.4273917011,
   0.23773188,
   0.5834497712,
   2.1533082938,
   2.4261338223,
   2.0382474316,
   2.3578142977,
   2.3650961098,
   2.3836793383,
   0.7297200986,
   2.2493468251,
   2.861693981,
   -0.5756116511,
   -0.6063296307,
   -0.6256307411,
   -0.5678918677,
   -0.6123197912,
   -0.5197726837,
   -0.7496105526,
   -0.4289240272,
   -0.4419330306,
   -0.0806009965,
   0.365312337,
   -0.2543770092,
   -0.2996078035,
   -0.8946854569,
   0.0693034144,
   0.3168351444,
   -0.6974620499,
   2.7234678959,
   2.4468755061,
   -0.3708181311,
   -0.0001692363,
   0.3998231585,
   2.2648604524,
   2.6531738451,
   -0.2964805795,
   2.9167805845,
   -0.7167195649,
   -0.4388339689,
   -0.6788116358,
   -0.5128357184,
   -0.6800425066,
   -0.5525790367,
   -0.5337525606
  ]
 },
 "A9_STAS_conformer_462": {
  "omega": [
   -3.0677977971,
   -2.9024949988,
   -2.8990989346,
   3.1137774635,
   -3.0737499346,
   3.0527558998,
   3.0931506246,
   -3.0471120851,
   3.0884974082,
   -3.0719271025,
   3.0454475564,
   3.1346061234,
   -3.039865474,
   3.0255969662,
   3.0755507792,
   -2.9034746855,
   3.1152002541,
   2.938982383,
   -3.1365035617,
   -3.1006827942,
   -2.9293081292,
   -3.0379291876,
   -3.1106589098,
   -3.086110826,
   2.9989073691,
   3.0372394396,
   3.1118082372,
   3.1196644348,
   3.1015837511,
   3.1295279956,
   3.0772930781,
   3.1214622362,
   3.1262055788,
   3.1381594927,
   2.9799790625,
   -3.0875414924,
   -3.1093346029,
   3.043684752,
   -3.1089894638,
   3.0618131128,
   3.0986967086,
   3.0838720961,
   3.104082388,
   3.1146659501,
   3.0612174971,
   3.107388438,
   -3.117043757,
   3.0182029944,
   3.0162606895,
   -3.0479436076,
   3.1252043961,
   -3.1331515112,
   -3.1017793559,
   3.1085681392,
   2.9530143578,
   3.0655540988,
   -3.06852811,
   3.0932270436,
   -3.1377613523,
   -0.1321607836,
   -3.0773413988,
   -3.0863505695,
   3.0626550543,
   3.1158100414,
   2.876626581,
   -3.0769786559,
   -3.1012472171,
   3.1280289732,
   2.9988567946,
   2.9028805264,
   -3.0665432495,
   3.0549375121,
   3.104801501,
   3.0739316944,
   3.0973020371,
   3.0697412226,
   -3.1293123155,
   3.1281364511,
   3.1078070604,
   3.0225278924,
   3.0053610252,
   2.9211513906,
   -2.9968443099,
   -3.1035248645,
   3.0780308369,
   2.8765719906,
   3.0228428953,
   -2.9723390021,
   -2.7942955558,
   3.1159708371,
   -3.0227666922,
   3.0487360557,
   -3.0594215398,
   3.0744779368,
   3.0454437742,
   3.0660028453,
   -3.112860075,
   -2.890106408,
   3.1192562017,
   3.0548899679,
   3.0820197491,
   3.0815771977,
   3.129038843,
   3.1413759665,
   -3.1301866213,
   -3.065527556,
   -3.0066280894,
   -3.1414553826,
   -3.1299904644,
   3.1345570452,
   -3.1340207213,
   -2.935408293,
   3.1185052998,
   -2.9916709035,
   3.104368001,
   2.8100431457,
   3.0194422705,
   -3.0341086352,
   -3.0635825971,
   3.1392217035,
   -3.1279628568,
   2.9869554037,
   3.0314193472,
   -3.0583569761,
   3.0961971394,
   -3.1101698506,
   3.1305114429,
   -3.1412124674,
   -3.1263425122,
   3.1406953128,
   3.1078047406,
   3.0848306675,
   -3.1332218851,
   -3.0961861981,
   3.1410136162,
   3.01289757,
   -2.9030307157,
   2.9355888228,
   -3.1291816892,
   -3.1354361123,
   -3.0983660279,
   -2.944785684,
   -3.0477799982,
   3.1088465376,
   -3.1340241985,
   3.0069091231,
   -3.1286590363,
   -3.0387771368,
   3.0870444159,
   -3.0266844361,
   -3.1128441399,
   3.1049409065,
   -3.0997695472,
   -3.0417583655,
   3.0392515077,
   -3.0864391758,
   2.990028758,
   -3.0625321193,
   3.0371380653,
   3.0931224434,
   3.0902450015,
   -3.1248075068,
   3.0662272046,
   3.0623494938,
   3.111721459,
   3.0742494607,
   3.1114970175,
   3.1404795468,
   -3.1142535081,
   3.0839719897,
   3.0469462549,
   -3.1305752188,
   3.1085360737,
   3.1139047293,
   3.0219498708,
   3.1086370789,
   3.102837212,
   -3.1351563293,
   3.0955192841,
   3.1030132362,
   -2.9560623343,
   2.9233580013,
   3.0742216448,
   3.087990804,
   -2.9595790231,
   3.0840686437,
   3.069181705,
   3.0856077333,
   3.1233364898,
   3.0918695886,
   3.0899025384,
   3.1381513225,
   3.0116579693,
   3.062086131,
   3.0355172256,
   3.1364348744,
   2.9766048512,
   -3.1405677711,
   -3.1016222795,
   3.0142609994,
   3.0042135966,
   2.9329767507,
   -3.1249204403,
   3.1377410583,
   3.0792067131,
   3.0586096568,
   3.0468301786,
   -2.9780436575,
   -3.1321992836,
   -3.1118316835,
   -3.1402981145,
   -3.1139390278,
   2.9997705683,
   -3.133317756,
   3.1125470827,
   3.1250899127,
   3.0641423949,
   3.1063257905
  ],
  "phi": [
   -2.0770336442,
   -1.4158347237,
   -1.5516710756,
   -1.5736186737,
   -1.8608978777,
   -1.4013553151,
   -1.8718910881,
   -1.2522950238,
   1.5197295271,
   -2.2541321217,
   -1.9036988631,
   -2.0386351208,
   -2.3765928568,
   -1.7854327516,
   -2.2422851617,
   -2.0929167396,
   -2.6863201304,
   -1.1379559597,
   -1.8268606885,
   -2.3585971049,
   -1.1998573038,
   -1.4446791309,
   -2.4361420818,
   -1.2674850504,
   -1.4879270458,
   -1.1983492613,
   -1.1433504088,
   -1.1783742942,
   -1.3218369999,
   -1.3238583891,
   -1.2466089092,
   -1.1627918645,
   -1.2378417594,
   -1.7416520122,
   -1.2638985146,
   1.6628016358,
   -2.6663760861,
   -1.7380289977,
   -1.2464465111,
   -1.3430900378,
   -1.2731265971,
   -1.1943912049,
   -1.178933795,
   -1.2465572799,
   -1.3668750169,
   -1.3175696007,
   -1.2946359538,
   -1.1944397692,
   -1.0314489817,
   -1.1156668593,
   -1.0389853033,
   -2.7934951622,
   -1.2256944141,
   -2.3117985382,
   -1.6511301148,
   -2.1999477982,
   -2.479767866,
   -1.0059299154,
   -2.4526264148,
   -1.2498018788,
   -1.6657560516,
   -1.248772449,
   -1.7813646081,
   -1.0120275631,
   -0.8714084217,
   -1.1416905729,
   -1.1561330442,
   -1.0966696507,
   -1.1573775927,
   -2.2120597418,
   -2.078527307,
   -2.3993972026,
   -1.8931105056,
   -2.3002779213,
   -1.356136677,
   -1.0629233949,
   -1.1076877458,
   -1.1256493844,
   -1.3498859796,
   -0.9800971337,
   -1.0851961197,
   -1.9881109085,
   -1.0404431697,
   -1.114587145,
   1.0987311327,
   -1.843650995,
   -1.1347567241,
   -1.0092311988,
   0.6234831583,
   -1.4831497434,
   -1.1858356473,
   -1.5123843381,
   -2.0304767065,
   -1.1759674117,
   2.8476981257,
   -1.1959735755,
   -1.0202140533,
   -2.4994673208,
   -1.5937180541,
   1.5390854329,
   -1.1696517085,
   -2.1518127127,
   -1.6951771853,
   -0.8971372737,
   -1.0326929659,
   -1.389488797,
   -1.0845668179,
   -1.7390081975,
   -1.3398815788,
   -0.8284188115,
   -1.1845903548,
   -0.7853896421,
   -1.2246974875,
   -1.1669932999,
   -1.0285611603,
   -2.1930864272,
   -1.7518816768,
   -1.1235484454,
   -1.8998354211,
   -1.0778722761,
   -1.2649812353,
   -1.0309048456,
   -0.928347795,
   -1.0937036422,
   -1.1037854904,
   -1.8644358812,
   -1.0963579418,
   -0.974986603,
   -1.2839730522,
   -0.9453455952,
   -2.5516564742,
   -1.1561616527,
   -2.165410082,
   -1.6058158973,
   1.0699193824,
   -2.2449240766,
   -2.7617465226,
   -1.164673219,
   -1.3778621335,
   -1.8434238132,
   -1.9898223516,
   -1.4502521744,
   -1.6251190783,
   -1.8456581222,
   -2.4653886536,
   -2.0108123662,
   -1.8013255703,
   -1.9283924961,
   -1.3458786023,
   -1.9705445286,
   -1.2880556435,
   -1.3829751507,
   -1.3507162277,
   -1.3430754984,
   -2.3775626257,
   -2.72695734,
   -2.1750283624,
   -1.2261498462,
   -1.1806797359,
   -1.4082907192,
   -1.1876746173,
   -1.2757026694,
   -1.297001951,
   -1.2965816368,
   -1.3396578665,
   -1.2463668538,
   -1.2324719145,
   -1.2964457929,
   -1.4882696022,
   -1.2630359636,
   -1.2087296223,
   -1.2690730537,
   -1.374072563,
   -1.7991456273,
   1.4891024912,
   -2.1187203134,
   -1.5200325921,
   -1.9608347091,
   -1.7919494888,
   -1.8588700624,
   -2.2599629181,
   1.1878715965,
   -1.3715853365,
   -1.276955833,
   -1.2746614545,
   -1.2782788711,
   -1.2375428677,
   -1.1641508782,
   -1.3032662455,
   -1.2827028325,
   -1.200907817,
   -1.2943262497,
   -1.2342258543,
   -1.3083077087,
   1.2910856307,
   -1.4945093953,
   -1.4634087568,
   -1.3287705451,
   -1.4648944404,
   1.3333248746,
   -1.2314462321,
   -1.9519761988,
   -2.1466222525,
   -1.3137235569,
   -1.4244802133,
   -1.9326056373,
   -1.9553716387,
   -2.2612050017,
   -1.3797069133,
   -2.6610935042,
   -1.2106015155,
   -1.2433941724,
   -1.1749296704,
   -1.3006794347,
   -1.2396587756,
   -1.1829944144,
   -1.3876582243,
   -1.2819699102
  ],
  "psi": [
   -0.6013425862,
   2.7903491878,
   -1.1217804687,
   0.4833482775,
   1.9344112264,
   2.6168171536,
   2.7896709191,
   2.4409146685,
   2.1279735329,
   0.056449803,
   2.2090540913,
   2.24441732,
   2.1938638079,
   2.2639313993,
   2.5092481588,
   2.2442748038,
   0.9044565096,
   2.7323010615,
   2.6853525229,
   1.6198000398,
   -2.8946782378,
   -0.4675817152,
   -0.1977194954,
   0.1939396971,
   -0.4206086862,
   -0.5611750552,
   -0.5558982236,
   -0.651792991,
   -0.6692505074,
   -0.4242866643,
   -0.5849739318,
   -0.6341137425,
   -0.6709246022,
   -0.3317382303,
   -0.5824159184,
   -0.6288729777,
   0.2022368094,
   2.6044790426,
   2.0559492251,
   -0.3229025531,
   -0.692396797,
   -0.5476876466,
   -0.7040943061,
   -0.6352406385,
   -0.578580562,
   -0.4033283105,
   -0.617191124,
   -0.2212124593,
   -0.7150809062,
   -0.9362056693,
   -0.7106860765,
   -0.7804861021,
   2.270087321,
   -0.5895434537,
   2.4952501435,
   2.2920108533,
   2.8830055089,
   2.8128765718,
   2.3524779875,
   2.4325656763,
   2.6499620203,
   -0.0173554826,
   2.5088009507,
   2.2729350105,
   -0.5160391908,
   -0.8235558055,
   -0.7576637551,
   -0.6009567177,
   2.5150642462,
   2.2664695046,
   2.0813943139,
   2.5449565049,
   2.0705540784,
   2.0726487657,
   3.0182786238,
   2.7986449435,
   -0.7342636878,
   -0.5732968603,
   -0.6453996795,
   -0.6936779947,
   -0.7952666846,
   -0.5966871865,
   1.2558887631,
   -0.9162226701,
   -0.7580714419,
   0.485559724,
   2.7359504748,
   2.5083168411,
   -0.5331173967,
   1.8869964841,
   2.0241722663,
   -0.1989533777,
   -0.2510213606,
   -0.3049516921,
   -2.1861697346,
   -0.0482090074,
   2.1691215853,
   2.4423199723,
   0.1407974277,
   0.182469157,
   -0.175113024,
   2.5124510369,
   2.638050836,
   0.5884751927,
   -0.694282114,
   -0.7024123096,
   -0.1372183388,
   -1.1782235013,
   2.7020659679,
   2.8047967967,
   -0.6150361133,
   -0.7380157844,
   -0.5493420579,
   -0.720613438,
   2.3967872491,
   -0.1014838381,
   2.6444075548,
   2.1895336781,
   2.3557603429,
   2.6595608707,
   2.8130443444,
   2.9194937358,
   2.7003769345,
   -0.8626846877,
   -0.7611816056,
   -0.7336594255,
   2.3554415747,
   2.861944937,
   -0.8459482211,
   2.0996003038,
   2.4298573288,
   2.8008573108,
   2.6361844029,
   2.0452643604,
   2.4307200361,
   0.3002673156,
   1.3962943952,
   2.8245470611,
   -0.790927639,
   2.0002128324,
   2.6771607835,
   2.4616672414,
   -0.8970774656,
   2.6458330796,
   -0.166910506,
   2.3757203781,
   2.0741594365,
   2.092836211,
   1.8638833192,
   2.0343174091,
   0.527373462,
   -0.4600650506,
   -0.1599979622,
   1.7262663328,
   -0.7913756416,
   -3.117954406,
   2.6604687912,
   -3.0562326821,
   -0.5348239705,
   -0.5534147832,
   -0.5364796992,
   -0.7637600209,
   -0.4456437408,
   -0.5383805053,
   -0.6158206003,
   -0.4912743565,
   -0.6367678588,
   -0.5868482505,
   -0.5408926925,
   -0.4694346024,
   -0.6707304354,
   -0.5181614995,
   -0.3325107433,
   -0.4273917011,
   0.23773188,
   0.5834497712,
   2.1533082938,
   2.4261338223,
   2.0382474316,
   2.3578142977,
   2.3650961098,
   2.3836793383,
   0.7297200986,
   2.2493468251,
   2.861693981,
   -0.5756116511,
   -0.6063296307,
   -0.6256307411,
   -0.5678918677,
   -0.6123197912,
   -0.5197726837,
   -0.7496105526,
   -0.4289240272,
   -0.4419330306,
   -0.0806009965,
   0.365312337,
   -0.2543770092,
   -0.2996078035,
   -0.8946854569,
   0.0693034144,
   0.3168351444,
   -0.6974620499,
   2.7234678959,
   2.4468755061,
   -0.3708181311,
   -0.0001692363,
   0.3998231585,
   2.2648604524,
   2.6531738451,
   -0.2964805795,
   2.9167805845,
   -0.7167195649,
   -0.4388339689,
   -0.6788116358,
   -0.5128357184,
   -0.6800425066,
   -0.5525790367,
   -0.5337525606
  ]
 },
 "A9_STAS_conformer_463": {
  "omega": [
   -3.0677977971,
   -2.9024949988,
   -2.8990989346,
   3.1137774635,
   -3.0737499346,
   3.0527558998,
   3.0931506246,
   -3.0471120851,
   3.0884974082,
   -3.0719271025,
   3.0454475564,
   3.1346061234,
   -3.039865474,
   3.0255969662,
   3.0755507792,
   -2.9034746855,
   3.1152002541,
   2.938982383,
   -3.1365035617,
   -3.1006827942,
   -2.9293081292,
   -3.0379291876,
   -3.1106589098,
   -3.086110826,
   2.9989073691,
   3.0372394396,
   3.1118082372,
   3.1196644348,
   3.1015837511,
   3.1295279956,
   3.0772930781,
   3.1214622362,
   3.1262055788,
   3.1381594927,
   2.9799790625,
   -3.0875414924,
   -3.1093346029,
   3.043684752,
   -3.1089894638,
   3.0618131128,
   3.0986967086,
   3.0838720961,
   3.104082388,
   3.1146659501,
   3.0612174971,
   3.107388438,
   -3.117043757,
   3.0182299741,
   -3.1342118237,
   -3.0562109039,
   -3.08653501,
   3.1081517375,
   -3.1182572838,
   3.1149044601,
   3.0967617616,
   3.1154858941,
   3.1191788276,
   3.0989714407,
   3.0985141637,
   -3.0302603147,
   3.1372692069,
   -3.0932491132,
   3.0170093732,
   3.0748524315,
   -2.8956106089,
   2.9649299218,
   -3.0875529585,
   -3.1234749038,
   -3.1405168374,
   -3.1139821732,
   3.1039206856,
   3.0109396495,
   3.1061369151,
   3.0918680235,
   3.1323493857,
   -3.1301867592,
   3.1062374637,
   3.100277192,
   3.0910737358,
   -3.0372660792,
   3.1413006758,
   3.126613161,
   3.0162784499,
   -3.0597554675,
   3.0744537277,
   3.141308335,
   3.0967621186,
   -3.09946979,
   3.0869902834,
   -2.930374353,
   -2.9055707335,
   -2.9915180491,
   2.8744277435,
   3.0924429552,
   3.1277287671,
   3.0673270976,
   -3.1410279482,
   -3.0164027589,
   3.0597313849,
   -2.9756364905,
   -3.0750685401,
   -3.0282169693,
   2.9812227123,
   -3.0880021612,
   -3.0799892814,
   -3.0353117055,
   3.0322505628,
   3.0633932159,
   2.829249218,
   3.1002988763,
   -3.1389897354,
   -3.1313564876,
   -3.0443284118,
   3.0001109374,
   3.1320554056,
   2.9306278565,
   3.1236583714,
   -3.0924245608,
   -3.0513637556,
   3.099776499,
   -3.0133015593,
   2.7994598452,
   -3.1323870554,
   -3.06412471,
   3.1167247531,
   3.0732780015,
   -3.1079764648,
   -3.1390910962,
   3.0873680001,
   -3.1143504744,
   -3.093910168,
   2.9911059015,
   2.9299788145,
   -3.0282200204,
   -3.0632951985,
   3.01289757,
   -2.9030307157,
   2.9355888228,
   -3.1291816892,
   -3.1354361123,
   -3.0983660279,
   -2.944785684,
   -3.0477799982,
   3.1088465376,
   -3.1340241985,
   3.0069091231,
   -3.1286590363,
   -3.0387771368,
   3.0870444159,
   -3.0266844361,
   -3.1128441399,
   3.1049409065,
   -3.0997695472,
   -3.0417583655,
   3.0392515077,
   -3.0864391758,
   2.990028758,
   -3.0625321193,
   3.0371380653,
   3.0931224434,
   3.0902450015,
   -3.1248075068,
   3.0662272046,
   3.0623494938,
   3.111721459,
   3.0742494607,
   3.1114970175,
   3.1404795468,
   -3.1142535081,
   3.0839719897,
   3.0469462549,
   -3.1305752188,
   3.1085360737,
   3.1139047293,
   3.0219498708,
   3.1086370789,
   3.102837212,
   -3.1351563293,
   3.0955192841,
   3.1030132362,
   -2.9560623343,
   2.9233580013,
   3.0742216448,
   3.087990804,
   -2.9595790231,
   3.0840686437,
   3.069181705,
   3.0856077333,
   3.1233364898,
   3.0918695886,
   3.0899025384,
   3.1381513225,
   3.0116579693,
   3.062086131,
   3.0355172256,
   3.1364348744,
   2.9766048512,
   -3.1405677711,
   -3.1016222795,
   3.0142609994,
   3.0042135966,
   2.9329767507,
   -3.1249204403,
   3.1377410583,
   3.0792067131,
   3.0586096568,
   3.0468301786,
   -2.9780436575,
   -3.1321992836,
   -3.1118316835,
   -3.1402981145,
   -3.1139390278,
   2.9997705683,
   -3.133317756,
   3.1125470827,
   3.1250899127,
   3.0641423949,
   3.1063257905
  ],
  "phi": [
   -2.0770336442,
   -1.4158347237,
   -1.5516710756,
   -1.5736186737,
   -1.8608978777,
   -1.4013553151,
   -1.8718910881,
   -1.2522950238,
   1.5197295271,
   -2.2541321217,
   -1.9036988631,
   -2.0386351208,
   -2.3765928568,
   -1.7854327516,
   -2.2422851617,
   -2.0929167396,
   -2.6863201304,
   -1.1379559597,
   -1.8268606885,
   -2.3585971049,
   -1.1998573038,
   -1.4446791309,
   -2.4361420818,
   -1.2674850504,
   -1.4879270458,
   -1.1983492613,
   -1.1433504088,
   -1.1783742942,
   -1.3218369999,
   -1.3238583891,
   -1.2466089092,
   -1.1627918645,
   -1.2378417594,
   -1.7416520122,
   -1.2638985146,
   1.6628016358,
   -2.6663760861,
   -1.7380289977,
   -1.2464465111,
   -1.3430900378,
   -1.2731265971,
   -1.1943912049,
   -1.178933795,
   -1.2465572799,
   -1.3668750169,
   -1.3175696007,
   -1.2946359538,
   -1.6745430003,
   -1.4296024804,
   -1.3530015031,
   -1.1874512872,
   -1.0399351001,
   -1.6975194559,
   -1.1629234056,
   -1.1013726702,
   -1.1572996425,
   -1.1374529274,
   -2.2023329917,
   -1.6727045528,
   -1.2506325666,
   -2.7615971471,
   -1.2996371636,
   -1.8039467295,
   -2.1692081874,
   -1.293765523,
   -1.0855993283,
   -0.4358710783,
   -2.1405848255,
   -1.3969711859,
   -1.2417801976,
   -2.5473213193,
   -2.6612106599,
   -1.9347919575,
   -1.0154952588,
   -1.012162988,
   -1.1752265512,
   -1.0731163537,
   -1.1666819468,
   -1.0837661399,
   -1.2351064159,
   -1.0446017425,
   -1.1627509717,
   -1.0065784623,
   -1.2962584509,
   -1.7452750104,
   -1.1537270846,
   -1.2548605106,
   -0.9398831472,
   -1.4476637962,
   -2.5881376725,
   -1.2706277203,
   -2.8059393756,
   -1.0992003726,
   1.0413432808,
   -2.4175036649,
   -2.1464612048,
   -1.1116769424,
   -2.3989081528,
   -1.8590928496,
   -0.9896408408,
   -1.8237693861,
   1.1793267161,
   -1.4693778381,
   -1.9617464298,
   -2.3162413972,
   -2.2149382305,
   -1.776959266,
   -1.7385773917,
   -1.3851862039,
   -0.8296874392,
   -1.4374500964,
   -1.2663290329,
   -1.6290423106,
   -2.46728594,
   -1.1598837077,
   -1.2224459618,
   -1.1062265813,
   -2.5728675206,
   -0.9914594808,
   -1.2802625999,
   -1.1736501136,
   1.285265423,
   -1.3407118344,
   -1.2063423716,
   -1.7332718665,
   -1.0805406254,
   -1.133483178,
   1.4068745675,
   -1.6843462233,
   -1.0429390092,
   -2.092845672,
   1.0459511431,
   -1.2648576064,
   -2.1741525638,
   1.0699193824,
   -2.2449240766,
   -2.7617465226,
   -1.164673219,
   -1.3778621335,
   -1.8434238132,
   -1.9898223516,
   -1.4502521744,
   -1.6251190783,
   -1.8456581222,
   -2.4653886536,
   -2.0108123662,
   -1.8013255703,
   -1.9283924961,
   -1.3458786023,
   -1.9705445286,
   -1.2880556435,
   -1.3829751507,
   -1.3507162277,
   -1.3430754984,
   -2.3775626257,
   -2.72695734,
   -2.1750283624,
   -1.2261498462,
   -1.1806797359,
   -1.4082907192,
   -1.1876746173,
   -1.2757026694,
   -1.297001951,
   -1.2965816368,
   -1.3396578665,
   -1.2463668538,
   -1.2324719145,
   -1.2964457929,
   -1.4882696022,
   -1.2630359636,
   -1.2087296223,
   -1.2690730537,
   -1.374072563,
   -1.7991456273,
   1.4891024912,
   -2.1187203134,
   -1.5200325921,
   -1.9608347091,
   -1.7919494888,
   -1.8588700624,
   -2.2599629181,
   1.1878715965,
   -1.3715853365,
   -1.276955833,
   -1.2746614545,
   -1.2782788711,
   -1.2375428677,
   -1.1641508782,
   -1.3032662455,
   -1.2827028325,
   -1.200907817,
   -1.2943262497,
   -1.2342258543,
   -1.3083077087,
   1.2910856307,
   -1.4945093953,
   -1.4634087568,
   -1.3287705451,
   -1.4648944404,
   1.3333248746,
   -1.2314462321,
   -1.9519761988,
   -2.1466222525,
   -1.3137235569,
   -1.4244802133,
   -1.9326056373,
   -1.9553716387,
   -2.2612050017,
   -1.3797069133,
   -2.6610935042,
   -1.2106015155,
   -1.2433941724,
   -1.1749296704,
   -1.3006794347,
   -1.2396587756,
   -1.1829944144,
   -1.3876582243,
   -1.2819699102
  ],
  "psi": [
   -0.6013425862,
   2.7903491878,
   -1.1217804687,
   0.4833482775,
   1.9344112264,
   2.6168171536,
   2.7896709191,
   2.4409146685,
   2.1279735329,
   0.056449803,
   2.2090540913,
   2.24441732,
   2.1938638079,
   2.2639313993,
   2.5092481588,
   2.2442748038,
   0.9044565096,
   2.7323010615,
   2.6853525229,
   1.6198000398,
   -2.8946782378,
   -0.4675817152,
   -0.1977194954,
   0.1939396971,
   -0.4206086862,
   -0.5611750552,
   -0.5558982236,
   -0.651792991,
   -0.6692505074,
   -0.4242866643,
   -0.5849739318,
   -0.6341137425,
   -0.6709246022,
   -0.3317382303,
   -0.5824159184,
   -0.6288729777,
   0.2022368094,
   2.6044790426,
   2.0559492251,
   -0.3229025531,
   -0.692396797,
   -0.5476876466,
   -0.7040943061,
   -0.6352406385,
   -0.578580562,
   -0.4033283105,
   -0.617191124,
   -0.2192990081,
   0.2933746041,
   2.7951730569,
   -0.8258921854,
   -0.8334591494,
   -0.6221344669,
   0.1581794678,
   -0.7659448223,
   -0.6699248588,
   -0.673269847,
   -0.7325259886,
   1.9367973126,
   1.9333233421,
   2.4123459272,
   2.3101979846,
   -0.0553747155,
   0.1522787375,
   1.6463833374,
   -0.2219123007,
   -0.5726242308,
   -1.1387568453,
   0.5242540546,
   2.0371041052,
   -0.7878325908,
   2.476531154,
   2.305552577,
   2.9365749073,
   -0.7574987122,
   -0.7332575722,
   -0.7770498924,
   -0.6690941396,
   -0.7695262666,
   -0.6898160976,
   -0.3850070958,
   -0.7511822447,
   -0.6366224738,
   -0.8102302954,
   -0.1389091234,
   0.0905156578,
   2.5173552261,
   2.9421501058,
   2.604944619,
   -0.0460507527,
   1.6851420298,
   -0.2757187687,
   0.2288141607,
   2.7112820299,
   0.7544875003,
   3.0852530491,
   2.7603074143,
   -0.7870461882,
   2.2757155618,
   2.0112859965,
   -0.9205243578,
   -0.1645643499,
   0.2624668191,
   2.4663179744,
   2.5547363058,
   2.4723998582,
   2.3914837211,
   2.0785864404,
   2.6974673111,
   2.718422356,
   -0.8098701616,
   -0.2410907096,
   2.8860032392,
   2.6960806429,
   2.2029708186,
   2.7555776645,
   2.7852063365,
   -0.6292416242,
   3.0397952908,
   2.1602535571,
   2.6992598517,
   1.0296186397,
   -0.6799432943,
   -0.4401215798,
   -0.3189921784,
   0.108845977,
   2.7112254425,
   -0.615675862,
   0.2207756569,
   2.4610378816,
   2.5035713093,
   3.0334416543,
   1.2855334988,
   2.5954293157,
   2.7180062517,
   0.3002673156,
   1.3962943952,
   2.8245470611,
   -0.790927639,
   2.0002128324,
   2.6771607835,
   2.4616672414,
   -0.8970774656,
   2.6458330796,
   -0.166910506,
   2.3757203781,
   2.0741594365,
   2.092836211,
   1.8638833192,
   2.0343174091,
   0.527373462,
   -0.4600650506,
   -0.1599979622,
   1.7262663328,
   -0.7913756416,
   -3.117954406,
   2.6604687912,
   -3.0562326821,
   -0.5348239705,
   -0.5534147832,
   -0.5364796992,
   -0.7637600209,
   -0.4456437408,
   -0.5383805053,
   -0.6158206003,
   -0.4912743565,
   -0.6367678588,
   -0.5868482505,
   -0.5408926925,
   -0.4694346024,
   -0.6707304354,
   -0.5181614995,
   -0.3325107433,
   -0.4273917011,
   0.23773188,
   0.5834497712,
   2.1533082938,
   2.4261338223,
   2.0382474316,
   2.3578142977,
   2.3650961098,
   2.3836793383,
   0.7297200986,
   2.2493468251,
   2.861693981,
   -0.5756116511,
   -0.6063296307,
   -0.6256307411,
   -0.5678918677,
   -0.6123197912,
   -0.5197726837,
   -0.7496105526,
   -0.4289240272,
   -0.4419330306,
   -0.0806009965,
   0.365312337,
   -0.2543770092,
   -0.2996078035,
   -0.8946854569,
   0.0693034144,
   0.3168351444,
   -0.6974620499,
   2.7234678959,
   2.4468755061,
   -0.3708181311,
   -0.0001692363,
   0.3998231585,
   2.2648604524,
   2.6531738451,
   -0.2964805795,
   2.9167805845,
   -0.7167195649,
   -0.4388339689,
   -0.6788116358,
   -0.5128357184,
   -0.6800425066,
   -0.5525790367,
   -0.5337525606
  ]
 },
 "A9_STAS_conformer_464": {
  "omega": [
   -3.0677977971,
   -2.9024949988,
   -2.8990989346,
   3.1137774635,
   -3.0737499346,
   3.0527558998,
   3.0931506246,
   -3.0471120851,
   3.0884974082,
   -3.0719271025,
   3.0454475564,
   3.1346061234,
   -3.039865474,
   3.0255969662,
   3.0755507792,
   -2.9034746855,
   3.1152002541,
   2.938982383,
   -3.1365035617,
   -3.1006827942,
   -2.9293081292,
   -3.0379291876,
   -3.1106589098,
   -3.086110826,
   2.9989073691,
   3.0372394396,
   3.1118082372,
   3.1196644348,
   3.1015837511,
   3.1295279956,
   3.0772930781,
   3.1214622362,
   3.1262055788,
   3.1381594927,
   2.9799790625,
   -3.0875414924,
   -3.1093346029,
   3.043684752,
   -3.1089894638,
   3.0618131128,
   3.0986967086,
   3.0838720961,
   3.104082388,
   3.1146659501,
   3.0612174971,
   3.107388438,
   -3.117043757,
   3.0166830354,
   -3.125008735,
   3.0940965044,
   3.1098688382,
   3.1298821486,
   -3.1248968283,
   3.1245567718,
   3.1256688345,
   3.0868688953,
   3.0864422798,
   3.0840454916,
   3.0612226321,
   3.0476864955,
   -3.0897901885,
   3.1041342785,
   3.1270513362,
   3.1137073295,
   3.0763001744,
   3.0633222383,
   3.0561261989,
   3.0667271082,
   3.126578758,
   3.1008519675,
   -3.1225657965,
   3.1151932765,
   3.1292367929,
   3.045103163,
   3.0796714094,
   -3.1056241893,
   3.1060417587,
   -3.086293832,
   -3.0866421942,
   -2.7857369425,
   -3.0138727422,
   -3.0879985845,
   3.0879328344,
   -3.0390108935,
   3.0231275732,
   -2.8683825897,
   2.8701587776,
   0.0114848796,
   3.1171675855,
   2.94491319,
   3.1025163225,
   3.0890297311,
   -2.987775424,
   -3.1352528064,
   -3.1285146401,
   3.1281002785,
   -2.9621918454,
   3.0938163172,
   3.127471118,
   3.0850451164,
   3.1076123658,
   -3.1283827317,
   3.0340101052,
   -3.0855678827,
   -3.1364013217,
   -3.114251483,
   3.021752231,
   -3.0160322117,
   -3.1413218361,
   3.1272883755,
   3.1218168768,
   3.1105012996,
   -3.1366584258,
   -3.1231884121,
   3.1384658581,
   -3.0892221864,
   -2.9527755864,
   -3.031665991,
   -2.946488739,
   -3.1019149156,
   3.0490211012,
   3.1230425083,
   -3.1283928202,
   3.1243177154,
   3.1266321275,
   -2.9996471301,
   3.0391352273,
   3.0561585819,
   3.0870767904,
   3.0363953433,
   3.0792400246,
   3.0087498916,
   3.139103264,
   3.0686568573,
   3.1233239029,
   3.01289757,
   -2.9030307157,
   2.9355888228,
   -3.1291816892,
   -3.1354361123,
   -3.0983660279,
   -2.944785684,
   -3.0477799982,
   3.1088465376,
   -3.1340241985,
   3.0069091231,
   -3.1286590363,
   -3.0387771368,
   3.0870444159,
   -3.0266844361,
   -3.1128441399,
   3.1049409065,
   -3.0997695472,
   -3.0417583655,
   3.0392515077,
   -3.0864391758,
   2.990028758,
   -3.0625321193,
   3.0371380653,
   3.0931224434,
   3.0902450015,
   -3.1248075068,
   3.0662272046,
   3.0623494938,
   3.111721459,
   3.0742494607,
   3.1114970175,
   3.1404795468,
   -3.1142535081,
   3.0839719897,
   3.0469462549,
   -3.1305752188,
   3.1085360737,
   3.1139047293,
   3.0219498708,
   3.1086370789,
   3.102837212,
   -3.1351563293,
   3.0955192841,
   3.1030132362,
   -2.9560623343,
   2.9233580013,
   3.0742216448,
   3.087990804,
   -2.9595790231,
   3.0840686437,
   3.069181705,
   3.0856077333,
   3.1233364898,
   3.0918695886,
   3.0899025384,
   3.1381513225,
   3.0116579693,
   3.062086131,
   3.0355172256,
   3.1364348744,
   2.9766048512,
   -3.1405677711,
   -3.1016222795,
   3.0142609994,
   3.0042135966,
   2.9329767507,
   -3.1249204403,
   3.1377410583,
   3.0792067131,
   3.0586096568,
   3.0468301786,
   -2.9780436575,
   -3.1321992836,
   -3.1118316835,
   -3.1402981145,
   -3.1139390278,
   2.9997705683,
   -3.133317756,
   3.1125470827,
   3.1250899127,
   3.0641423949,
   3.1063257905
  ],
  "phi": [
   -2.0770336442,
   -1.4158347237,
   -1.5516710756,
   -1.5736186737,
   -1.8608978777,
   -1.4013553151,
   -1.8718910881,
   -1.2522950238,
   1.5197295271,
   -2.2541321217,
   -1.9036988631,
   -2.0386351208,
   -2.3765928568,
   -1.7854327516,
   -2.2422851617,
   -2.0929167396,
   -2.6863201304,
   -1.1379559597,
   -1.8268606885,
   -2.3585971049,
   -1.1998573038,
   -1.4446791309,
   -2.4361420818,
   -1.2674850504,
   -1.4879270458,
   -1.1983492613,
   -1.1433504088,
   -1.1783742942,
   -1.3218369999,
   -1.3238583891,
   -1.2466089092,
   -1.1627918645,
   -1.2378417594,
   -1.7416520122,
   -1.2638985146,
   1.6628016358,
   -2.6663760861,
   -1.7380289977,
   -1.2464465111,
   -1.3430900378,
   -1.2731265971,
   -1.1943912049,
   -1.178933795,
   -1.2465572799,
   -1.3668750169,
   -1.3175696007,
   -1.2946359538,
   -1.1092962601,
   -1.2261762634,
   -1.1145354284,
   -1.0308851479,
   -0.9586606906,
   -1.1805153799,
   -1.0980741006,
   -1.0688729529,
   -1.1388320681,
   -0.9835995718,
   -1.0175611006,
   0.9518458262,
   -1.0520845457,
   -2.0018307507,
   -2.4669987488,
   -1.103649025,
   -1.1920003779,
   -1.1398511406,
   -1.0499490913,
   -0.9315019989,
   -1.0519531708,
   -1.0932289633,
   -1.8410827686,
   -2.4219010225,
   -2.5751239088,
   -1.5900450602,
   -2.4390674518,
   -1.4434600244,
   -1.7971027609,
   -1.7224553596,
   -1.1206371613,
   -1.4129369509,
   0.9931445196,
   -0.94528894,
   -1.1058227285,
   1.0505384469,
   -1.3231799399,
   -1.2786726985,
   -1.2640882341,
   -1.0744101479,
   -1.490877583,
   -1.0621076436,
   0.8589735832,
   -1.084509166,
   -1.4162859129,
   -1.5438603783,
   0.9157144876,
   -1.8724293235,
   -2.5269222947,
   -1.1630104889,
   -1.1597516839,
   -1.414589279,
   -1.0959988624,
   -1.1133136039,
   -1.0357591433,
   -1.060177267,
   -1.1740222013,
   -0.9921074459,
   -1.133047615,
   -1.1079728385,
   -2.6564264745,
   -2.2194039463,
   -1.161335909,
   -1.410224176,
   -1.7581382377,
   -2.3741604645,
   -1.9229202332,
   -1.1779337161,
   -1.2464758685,
   -1.9746316196,
   -2.3685473083,
   -1.2542953786,
   -0.8901245725,
   -0.9343511819,
   -1.1338475379,
   -1.0903275293,
   -2.6654529627,
   -1.0168292905,
   -2.2751507976,
   -1.052509838,
   1.8279728832,
   -1.3742406891,
   -1.2085954116,
   -2.4725917704,
   -2.1862479649,
   -1.4447776211,
   -2.0901886465,
   1.0699193824,
   -2.2449240766,
   -2.7617465226,
   -1.164673219,
   -1.3778621335,
   -1.8434238132,
   -1.9898223516,
   -1.4502521744,
   -1.6251190783,
   -1.8456581222,
   -2.4653886536,
   -2.0108123662,
   -1.8013255703,
   -1.9283924961,
   -1.3458786023,
   -1.9705445286,
   -1.2880556435,
   -1.3829751507,
   -1.3507162277,
   -1.3430754984,
   -2.3775626257,
   -2.72695734,
   -2.1750283624,
   -1.2261498462,
   -1.1806797359,
   -1.4082907192,
   -1.1876746173,
   -1.2757026694,
   -1.297001951,
   -1.2965816368,
   -1.3396578665,
   -1.2463668538,
   -1.2324719145,
   -1.2964457929,
   -1.4882696022,
   -1.2630359636,
   -1.2087296223,
   -1.2690730537,
   -1.374072563,
   -1.7991456273,
   1.4891024912,
   -2.1187203134,
   -1.5200325921,
   -1.9608347091,
   -1.7919494888,
   -1.8588700624,
   -2.2599629181,
   1.1878715965,
   -1.3715853365,
   -1.276955833,
   -1.2746614545,
   -1.2782788711,
   -1.2375428677,
   -1.1641508782,
   -1.3032662455,
   -1.2827028325,
   -1.200907817,
   -1.2943262497,
   -1.2342258543,
   -1.3083077087,
   1.2910856307,
   -1.4945093953,
   -1.4634087568,
   -1.3287705451,
   -1.4648944404,
   1.3333248746,
   -1.2314462321,
   -1.9519761988,
   -2.1466222525,
   -1.3137235569,
   -1.4244802133,
   -1.9326056373,
   -1.9553716387,
   -2.2612050017,
   -1.3797069133,
   -2.6610935042,
   -1.2106015155,
   -1.2433941724,
   -1.1749296704,
   -1.3006794347,
   -1.2396587756,
   -1.1829944144,
   -1.3876582243,
   -1.2819699102
  ],
  "psi": [
   -0.6013425862,
   2.7903491878,
   -1.1217804687,
   0.4833482775,
   1.9344112264,
   2.6168171536,
   2.7896709191,
   2.4409146685,
   2.1279735329,
   0.056449803,
   2.2090540913,
   2.24441732,
   2.1938638079,
   2.2639313993,
   2.5092481588,
   2.2442748038,
   0.9044565096,
   2.7323010615,
   2.6853525229,
   1.6198000398,
   -2.8946782378,
   -0.4675817152,
   -0.1977194954,
   0.1939396971,
   -0.4206086862,
   -0.5611750552,
   -0.5558982236,
   -0.651792991,
   -0.6692505074,
   -0.4242866643,
   -0.5849739318,
   -0.6341137425,
   -0.6709246022,
   -0.3317382303,
   -0.5824159184,
   -0.6288729777,
   0.2022368094,
   2.6044790426,
   2.0559492251,
   -0.3229025531,
   -0.692396797,
   -0.5476876466,
   -0.7040943061,
   -0.6352406385,
   -0.578580562,
   -0.4033283105,
   -0.617191124,
   -0.2166754196,
   -0.4980632841,
   -0.8991863446,
   -0.7041895223,
   -0.7721914212,
   -0.7385889395,
   -0.6936480034,
   -0.7389955419,
   -0.7575608975,
   -0.7636888795,
   -0.7922969275,
   -0.891452951,
   0.9711759287,
   2.5930927052,
   -0.0194962076,
   2.6776808601,
   -0.6861130551,
   -0.6485565031,
   -0.737700125,
   -0.792884521,
   -0.77773348,
   -0.6973986834,
   -0.4906987851,
   2.6882581064,
   3.0503244747,
   2.8830730999,
   2.3895239246,
   1.7269226062,
   2.154337749,
   -0.1314813099,
   2.8298787031,
   -0.4874443181,
   -2.3565183596,
   1.0824450774,
   -0.8455505785,
   -0.8085984438,
   0.2758656737,
   -0.4529108039,
   0.1142210743,
   2.4444216756,
   2.6826665143,
   -0.0436736393,
   -0.8408236455,
   0.8821017168,
   -0.4072212142,
   -0.0849694731,
   1.358602812,
   0.8051417969,
   0.1257551347,
   1.5387943998,
   -0.4106830478,
   -0.3912314941,
   -0.0955144747,
   -0.6674969379,
   -0.6765691295,
   -0.7132000314,
   -0.7576206048,
   -0.680771371,
   -0.7973641719,
   -0.8193368345,
   2.4515414579,
   2.9946235912,
   2.5112052996,
   -0.341025877,
   2.7518660637,
   1.3922502267,
   2.50615248,
   2.8936178557,
   -0.196586221,
   -0.6886822935,
   -0.1434417325,
   -0.5582306852,
   1.9631842547,
   -0.7158542323,
   -0.6619776638,
   -0.8505155947,
   -0.6939061743,
   2.358647607,
   2.4214916913,
   2.7183715577,
   2.6697062495,
   0.2354951968,
   2.5027524699,
   2.2490025408,
   2.418671771,
   2.1721966182,
   2.3370366873,
   2.2254731398,
   0.3002673156,
   1.3962943952,
   2.8245470611,
   -0.790927639,
   2.0002128324,
   2.6771607835,
   2.4616672414,
   -0.8970774656,
   2.6458330796,
   -0.166910506,
   2.3757203781,
   2.0741594365,
   2.092836211,
   1.8638833192,
   2.0343174091,
   0.527373462,
   -0.4600650506,
   -0.1599979622,
   1.7262663328,
   -0.7913756416,
   -3.117954406,
   2.6604687912,
   -3.0562326821,
   -0.5348239705,
   -0.5534147832,
   -0.5364796992,
   -0.7637600209,
   -0.4456437408,
   -0.5383805053,
   -0.6158206003,
   -0.4912743565,
   -0.6367678588,
   -0.5868482505,
   -0.5408926925,
   -0.4694346024,
   -0.6707304354,
   -0.5181614995,
   -0.3325107433,
   -0.4273917011,
   0.23773188,
   0.5834497712,
   2.1533082938,
   2.4261338223,
   2.0382474316,
   2.3578142977,
   2.3650961098,
   2.3836793383,
   0.7297200986,
   2.2493468251,
   2.861693981,
   -0.5756116511,
   -0.6063296307,
   -0.6256307411,
   -0.5678918677,
   -0.6123197912,
   -0.5197726837,
   -0.7496105526,
   -0.4289240272,
   -0.4419330306,
   -0.0806009965,
   0.365312337,
   -0.2543770092,
   -0.2996078035,
   -0.8946854569,
   0.0693034144,
   0.3168351444,
   -0.6974620499,
   2.7234678959,
   2.4468755061,
   -0.3708181311,
   -0.0001692363,
   0.3998231585,
   2.2648604524,
   2.6531738451,
   -0.2964805795,
   2.9167805845,
   -0.7167195649,
   -0.4388339689,
   -0.6788116358,
   -0.5128357184,
   -0.6800425066,
   -0.5525790367,
   -0.5337525606
  ]
 },
 "A9_STAS_conformer_465": {
  "omega": [
   -3.0677977971,
   -2.9024949988,
   -2.8990989346,
   3.1137774635,
   -3.0737499346,
   3.0527558998,
   3.0931506246,
   -3.0471120851,
   3.0884974082,
   -3.0719271025,
   3.0454475564,
   3.1346061234,
   -3.039865474,
   3.0255969662,
   3.0755507792,
   -2.9034746855,
   3.1152002541,
   2.938982383,
   -3.1365035617,
   -3.1006827942,
   -2.9293081292,
   -3.0379291876,
   -3.1106589098,
   -3.086110826,
   2.9989073691,
   3.0372394396,
   3.1118082372,
   3.1196644348,
   3.1015837511,
   3.1295279956,
   3.0772930781,
   3.1214622362,
   3.1262055788,
   3.1381594927,
   2.9799790625,
   -3.0875414924,
   -3.1093346029,
   3.043684752,
   -3.1089894638,
   3.0618131128,
   3.0986967086,
   3.0838720961,
   3.104082388,
   3.1146659501,
   3.0612174971,
   3.107388438,
   -3.117043757,
   3.020125493,
   3.0645986495,
   -2.9702290431,
   -3.1293626997,
   -2.9342461444,
   -3.0535431319,
   3.1128366238,
   -3.1396272341,
   -3.1272026492,
   3.1393736922,
   3.1214832235,
   3.1347771489,
   -2.9922423255,
   3.0173806848,
   -3.115601139,
   3.0862889539,
   -2.8977343647,
   -2.8498530605,
   -3.0954138225,
   -3.082775614,
   -3.0740104303,
   -3.1413709128,
   -3.1251809381,
   -3.1314329508,
   -3.1139656042,
   -2.9124365663,
   3.1139471736,
   -3.0838916096,
   -2.9015470614,
   3.0248857365,
   3.0264214108,
   3.0737838807,
   3.1356551339,
   2.9764428483,
   3.03625346,
   3.1334611717,
   3.1363202181,
   -3.1299695489,
   -3.1355571269,
   -3.1329427503,
   -3.123223982,
   3.0754943164,
   2.9480429745,
   -2.9224470751,
   -3.1274622466,
   -2.9281598486,
   3.0201867099,
   3.0782881905,
   -3.0615978537,
   -3.0882897487,
   2.9125520222,
   3.0634197066,
   3.0522181243,
   -3.0768254697,
   3.0283976233,
   -2.9431805463,
   3.096597208,
   -3.1222225278,
   3.1372221411,
   3.1257091352,
   2.9497798472,
   -3.0896927194,
   -2.9732728744,
   3.0152992077,
   -3.0493362049,
   -2.9886447715,
   3.1215356467,
   3.0752192441,
   3.101190394,
   -3.0790267368,
   3.1069731238,
   3.0360975002,
   3.0570939354,
   3.1172469437,
   -3.082687211,
   -3.1273607446,
   3.0839083994,
   3.132260986,
   2.8251565279,
   -3.0895850095,
   3.1017886575,
   3.122945104,
   -3.1311642769,
   2.9157179249,
   2.9440193833,
   3.0141917093,
   -3.1018504613,
   3.003475397,
   3.01289757,
   -2.9030307157,
   2.9355888228,
   -3.1291816892,
   -3.1354361123,
   -3.0983660279,
   -2.944785684,
   -3.0477799982,
   3.1088465376,
   -3.1340241985,
   3.0069091231,
   -3.1286590363,
   -3.0387771368,
   3.0870444159,
   -3.0266844361,
   -3.1128441399,
   3.1049409065,
   -3.0997695472,
   -3.0417583655,
   3.0392515077,
   -3.0864391758,
   2.990028758,
   -3.0625321193,
   3.0371380653,
   3.0931224434,
   3.0902450015,
   -3.1248075068,
   3.0662272046,
   3.0623494938,
   3.111721459,
   3.0742494607,
   3.1114970175,
   3.1404795468,
   -3.1142535081,
   3.0839719897,
   3.0469462549,
   -3.1305752188,
   3.1085360737,
   3.1139047293,
   3.0219498708,
   3.1086370789,
   3.102837212,
   -3.1351563293,
   3.0955192841,
   3.1030132362,
   -2.9560623343,
   2.9233580013,
   3.0742216448,
   3.087990804,
   -2.9595790231,
   3.0840686437,
   3.069181705,
   3.0856077333,
   3.1233364898,
   3.0918695886,
   3.0899025384,
   3.1381513225,
   3.0116579693,
   3.062086131,
   3.0355172256,
   3.1364348744,
   2.9766048512,
   -3.1405677711,
   -3.1016222795,
   3.0142609994,
   3.0042135966,
   2.9329767507,
   -3.1249204403,
   3.1377410583,
   3.0792067131,
   3.0586096568,
   3.0468301786,
   -2.9780436575,
   -3.1321992836,
   -3.1118316835,
   -3.1402981145,
   -3.1139390278,
   2.9997705683,
   -3.133317756,
   3.1125470827,
   3.1250899127,
   3.0641423949,
   3.1063257905
  ],
  "phi": [
   -2.0770336442,
   -1.4158347237,
   -1.5516710756,
   -1.5736186737,
   -1.8608978777,
   -1.4013553151,
   -1.8718910881,
   -1.2522950238,
   1.5197295271,
   -2.2541321217,
   -1.9036988631,
   -2.0386351208,
   -2.3765928568,
   -1.7854327516,
   -2.2422851617,
   -2.0929167396,
   -2.6863201304,
   -1.1379559597,
   -1.8268606885,
   -2.3585971049,
   -1.1998573038,
   -1.4446791309,
   -2.4361420818,
   -1.2674850504,
   -1.4879270458,
   -1.1983492613,
   -1.1433504088,
   -1.1783742942,
   -1.3218369999,
   -1.3238583891,
   -1.2466089092,
   -1.1627918645,
   -1.2378417594,
   -1.7416520122,
   -1.2638985146,
   1.6628016358,
   -2.6663760861,
   -1.7380289977,
   -1.2464465111,
   -1.3430900378,
   -1.2731265971,
   -1.1943912049,
   -1.178933795,
   -1.2465572799,
   -1.3668750169,
   -1.3175696007,
   -1.2946359538,
   1.2674139045,
   2.2136263006,
   2.1676298014,
   1.5031747334,
   2.1668905035,
   1.651604141,
   1.2046187968,
   1.1293686395,
   1.184665228,
   1.5184340281,
   1.2383571124,
   1.1052933623,
   0.9525535581,
   2.8756256576,
   2.2608954639,
   2.0971835709,
   1.6273746496,
   0.9593660237,
   1.0394081595,
   1.1948406248,
   1.0806561741,
   1.3065355516,
   1.1741948023,
   1.0511880583,
   1.0720213127,
   -2.9000510006,
   -2.2142851753,
   -1.7714668324,
   -1.303621434,
   -1.1260530407,
   -1.11844937,
   -1.0251243729,
   -2.6209773922,
   -1.2365987082,
   -2.375739367,
   -1.0265498191,
   -1.0909345961,
   -1.8041424453,
   -2.1555865314,
   -1.0559484645,
   -1.1927161153,
   -1.3526816795,
   -2.6901242778,
   -1.2484710133,
   -1.8746142875,
   -1.2519027045,
   -1.0886293275,
   -1.6270111024,
   -1.0670580321,
   -0.9880747423,
   -1.1303778529,
   -1.4415923348,
   -0.9043669737,
   -1.3338144346,
   -1.9666684472,
   -1.6656491111,
   -1.0718552447,
   -2.666371964,
   -2.3211007948,
   -2.1445573289,
   -1.6301483957,
   -1.0672371307,
   -1.1220134352,
   -2.2408873124,
   -1.7130145418,
   -1.471870431,
   -1.7275998835,
   -1.0729807206,
   -1.1615245014,
   -1.8737748257,
   -1.6512486434,
   -1.1189524008,
   -1.0513149942,
   -1.2329771154,
   -0.9216565853,
   -1.0946342795,
   -1.63772754,
   -1.4061581485,
   -1.0175784171,
   -0.9921484684,
   1.3190911478,
   -2.1463163994,
   -1.0691457528,
   -2.4913105006,
   -1.980837961,
   -1.8395693952,
   -1.8951321587,
   1.0699193824,
   -2.2449240766,
   -2.7617465226,
   -1.164673219,
   -1.3778621335,
   -1.8434238132,
   -1.9898223516,
   -1.4502521744,
   -1.6251190783,
   -1.8456581222,
   -2.4653886536,
   -2.0108123662,
   -1.8013255703,
   -1.9283924961,
   -1.3458786023,
   -1.9705445286,
   -1.2880556435,
   -1.3829751507,
   -1.3507162277,
   -1.3430754984,
   -2.3775626257,
   -2.72695734,
   -2.1750283624,
   -1.2261498462,
   -1.1806797359,
   -1.4082907192,
   -1.1876746173,
   -1.2757026694,
   -1.297001951,
   -1.2965816368,
   -1.3396578665,
   -1.2463668538,
   -1.2324719145,
   -1.2964457929,
   -1.4882696022,
   -1.2630359636,
   -1.2087296223,
   -1.2690730537,
   -1.374072563,
   -1.7991456273,
   1.4891024912,
   -2.1187203134,
   -1.5200325921,
   -1.9608347091,
   -1.7919494888,
   -1.8588700624,
   -2.2599629181,
   1.1878715965,
   -1.3715853365,
   -1.276955833,
   -1.2746614545,
   -1.2782788711,
   -1.2375428677,
   -1.1641508782,
   -1.3032662455,
   -1.2827028325,
   -1.200907817,
   -1.2943262497,
   -1.2342258543,
   -1.3083077087,
   1.2910856307,
   -1.4945093953,
   -1.4634087568,
   -1.3287705451,
   -1.4648944404,
   1.3333248746,
   -1.2314462321,
   -1.9519761988,
   -2.1466222525,
   -1.3137235569,
   -1.4244802133,
   -1.9326056373,
   -1.9553716387,
   -2.2612050017,
   -1.3797069133,
   -2.6610935042,
   -1.2106015155,
   -1.2433941724,
   -1.1749296704,
   -1.3006794347,
   -1.2396587756,
   -1.1829944144,
   -1.3876582243,
   -1.2819699102
  ],
  "psi": [
   -0.6013425862,
   2.7903491878,
   -1.1217804687,
   0.4833482775,
   1.9344112264,
   2.6168171536,
   2.7896709191,
   2.4409146685,
   2.1279735329,
   0.056449803,
   2.2090540913,
   2.24441732,
   2.1938638079,
   2.2639313993,
   2.5092481588,
   2.2442748038,
   0.9044565096,
   2.7323010615,
   2.6853525229,
   1.6198000398,
   -2.8946782378,
   -0.4675817152,
   -0.1977194954,
   0.1939396971,
   -0.4206086862,
   -0.5611750552,
   -0.5558982236,
   -0.651792991,
   -0.6692505074,
   -0.4242866643,
   -0.5849739318,
   -0.6341137425,
   -0.6709246022,
   -0.3317382303,
   -0.5824159184,
   -0.6288729777,
   0.2022368094,
   2.6044790426,
   2.0559492251,
   -0.3229025531,
   -0.692396797,
   -0.5476876466,
   -0.7040943061,
   -0.6352406385,
   -0.578580562,
   -0.4033283105,
   -0.617191124,
   -0.2249448669,
   0.5184555102,
   -2.5401361671,
   -2.3714543457,
   0.0603728702,
   -1.952357032,
   -1.8078007338,
   0.6847101791,
   0.6462240018,
   0.3140895849,
   0.2366510412,
   0.8839727315,
   0.6827602947,
   0.7084307393,
   -2.7201973083,
   -2.5565630131,
   -2.3647680274,
   -2.58363845,
   -2.3172067041,
   -2.5541739614,
   0.523737303,
   0.7146583047,
   0.6007269048,
   0.5132288424,
   0.8049839372,
   2.0563144437,
   2.7511711265,
   2.120595925,
   2.3614262777,
   -0.5539845626,
   -0.7128191571,
   -0.7666942579,
   -0.8483810152,
   2.6311562972,
   2.4354744982,
   1.8521892781,
   -0.7146468188,
   -0.3856000283,
   0.0144860707,
   1.3080375906,
   -0.4025625825,
   -0.1808351783,
   -0.2947370564,
   1.4752991697,
   -0.179336604,
   0.2454780668,
   -0.4656758382,
   -0.5029516571,
   -0.8476277729,
   2.2904432896,
   2.3799519829,
   -0.3471209434,
   0.1965419965,
   -0.7727524351,
   0.0208459167,
   0.0338570898,
   -0.3061850473,
   2.7966241362,
   2.3233969774,
   2.8020646759,
   0.0310707827,
   2.7137966138,
   -0.7324745322,
   2.729148644,
   -3.1295276185,
   0.2914448645,
   0.0899779957,
   2.6629084514,
   -0.2874498189,
   -0.4662203126,
   0.3283183761,
   2.4058470028,
   2.6476096874,
   2.7279108072,
   2.6569160827,
   -0.7690257119,
   -0.2953600918,
   0.22093371,
   2.4677641908,
   2.6601214243,
   2.341835089,
   0.0276337616,
   1.1903674515,
   -0.2772930583,
   2.5536974686,
   2.5601021126,
   2.1742788685,
   2.406864701,
   0.3002673156,
   1.3962943952,
   2.8245470611,
   -0.790927639,
   2.0002128324,
   2.6771607835,
   2.4616672414,
   -0.8970774656,
   2.6458330796,
   -0.166910506,
   2.3757203781,
   2.0741594365,
   2.092836211,
   1.8638833192,
   2.0343174091,
   0.527373462,
   -0.4600650506,
   -0.1599979622,
   1.7262663328,
   -0.7913756416,
   -3.117954406,
   2.6604687912,
   -3.0562326821,
   -0.5348239705,
   -0.5534147832,
   -0.5364796992,
   -0.7637600209,
   -0.4456437408,
   -0.5383805053,
   -0.6158206003,
   -0.4912743565,
   -0.6367678588,
   -0.5868482505,
   -0.5408926925,
   -0.4694346024,
   -0.6707304354,
   -0.5181614995,
   -0.3325107433,
   -0.4273917011,
   0.23773188,
   0.5834497712,
   2.1533082938,
   2.4261338223,
   2.0382474316,
   2.3578142977,
   2.3650961098,
   2.3836793383,
   0.7297200986,
   2.2493468251,
   2.861693981,
   -0.5756116511,
   -0.6063296307,
   -0.6256307411,
   -0.5678918677,
   -0.6123197912,
   -0.5197726837,
   -0.7496105526,
   -0.4289240272,
   -0.4419330306,
   -0.0806009965,
   0.365312337,
   -0.2543770092,
   -0.2996078035,
   -0.8946854569,
   0.0693034144,
   0.3168351444,
   -0.6974620499,
   2.7234678959,
   2.4468755061,
   -0.3708181311,
   -0.0001692363,
   0.3998231585,
   2.2648604524,
   2.6531738451,
   -0.2964805795,
   2.9167805845,
   -0.7167195649,
   -0.4388339689,
   -0.6788116358,
   -0.5128357184,
   -0.6800425066,
   -0.5525790367,
   -0.5337525606
  ]
 },
 "A9_STAS_conformer_466": {
  "omega": [
   -3.0677977971,
   -2.9024949988,
   -2.8990989346,
   3.1137774635,
   -3.0737499346,
   3.0527558998,
   3.0931506246,
   -3.0471120851,
   3.0884974082,
   -3.0719271025,
   3.0454475564,
   3.1346061234,
   -3.039865474,
   3.0255969662,
   3.0755507792,
   -2.9034746855,
   3.1152002541,
   2.938982383,
   -3.1365035617,
   -3.1006827942,
   -2.9293081292,
   -3.0379291876,
   -3.1106589098,
   -3.086110826,
   2.9989073691,
   3.0372394396,
   3.1118082372,
   3.1196644348,
   3.1015837511,
   3.1295279956,
   3.0772930781,
   3.1214622362,
   3.1262055788,
   3.1381594927,
   2.9799790625,
   -3.0875414924,
   -3.1093346029,
   3.043684752,
   -3.1089894638,
   3.0618131128,
   3.0986967086,
   3.0838720961,
   3.104082388,
   3.1146659501,
   3.0612174971,
   3.107388438,
   -3.117043757,
   3.0199259854,
   -3.1292763458,
   -3.0765796441,
   3.134484306,
   3.1193892101,
   3.1260807239,
   3.0760289666,
   3.1083941283,
   3.1382785937,
   3.0437062316,
   3.1191877934,
   -2.977147705,
   -3.1336720159,
   -2.9874107089,
   -3.0440367238,
   2.7804818993,
   -3.0840237793,
   3.0970843773,
   3.1100758109,
   3.087616947,
   3.0805472664,
   -3.1340279142,
   2.9634301177,
   2.9020448647,
   3.0599246998,
   -2.7749975431,
   -2.9801270541,
   3.0963322325,
   3.1356652585,
   3.1320536924,
   -3.0976482113,
   3.0585884553,
   -3.13065682,
   3.0622693884,
   2.937806827,
   3.0694953365,
   -3.091636685,
   -3.1170106351,
   3.1406224117,
   3.1373549529,
   -3.1394920209,
   -3.1294757742,
   3.093961688,
   -3.1295400902,
   3.0447683582,
   3.0917016312,
   2.8438970088,
   3.0595900414,
   3.0801339276,
   -3.1122877209,
   3.113706423,
   3.0884555262,
   2.9833226555,
   3.1177337964,
   -3.0866446206,
   -3.0991626564,
   3.0874267723,
   3.1330041547,
   3.073270237,
   3.1343929902,
   3.0872912878,
   3.095149391,
   -0.0780350281,
   3.0740398457,
   -3.1173525007,
   -2.8834321849,
   3.1373277351,
   3.0608036552,
   3.1056224275,
   -3.1291652554,
   -3.1399372647,
   3.0835616382,
   -3.1408415764,
   3.1096661355,
   3.0338745444,
   -3.0865150376,
   -3.1135644854,
   -3.0646039272,
   -3.1172906095,
   -2.9107701499,
   3.1327286858,
   3.1307456641,
   -3.1402831996,
   2.9161484287,
   2.9433489103,
   3.015089845,
   -3.1013099874,
   3.0031998326,
   3.01289757,
   -2.9030307157,
   2.9355888228,
   -3.1291816892,
   -3.1354361123,
   -3.0983660279,
   -2.944785684,
   -3.0477799982,
   3.1088465376,
   -3.1340241985,
   3.0069091231,
   -3.1286590363,
   -3.0387771368,
   3.0870444159,
   -3.0266844361,
   -3.1128441399,
   3.1049409065,
   -3.0997695472,
   -3.0417583655,
   3.0392515077,
   -3.0864391758,
   2.990028758,
   -3.0625321193,
   3.0371380653,
   3.0931224434,
   3.0902450015,
   -3.1248075068,
   3.0662272046,
   3.0623494938,
   3.111721459,
   3.0742494607,
   3.1114970175,
   3.1404795468,
   -3.1142535081,
   3.0839719897,
   3.0469462549,
   -3.1305752188,
   3.1085360737,
   3.1139047293,
   3.0219498708,
   3.1086370789,
   3.102837212,
   -3.1351563293,
   3.0955192841,
   3.1030132362,
   -2.9560623343,
   2.9233580013,
   3.0742216448,
   3.087990804,
   -2.9595790231,
   3.0840686437,
   3.069181705,
   3.0856077333,
   3.1233364898,
   3.0918695886,
   3.0899025384,
   3.1381513225,
   3.0116579693,
   3.062086131,
   3.0355172256,
   3.1364348744,
   2.9766048512,
   -3.1405677711,
   -3.1016222795,
   3.0142609994,
   3.0042135966,
   2.9329767507,
   -3.1249204403,
   3.1377410583,
   3.0792067131,
   3.0586096568,
   3.0468301786,
   -2.9780436575,
   -3.1321992836,
   -3.1118316835,
   -3.1402981145,
   -3.1139390278,
   2.9997705683,
   -3.133317756,
   3.1125470827,
   3.1250899127,
   3.0641423949,
   3.1063257905
  ],
  "phi": [
   -2.0770336442,
   -1.4158347237,
   -1.5516710756,
   -1.5736186737,
   -1.8608978777,
   -1.4013553151,
   -1.8718910881,
   -1.2522950238,
   1.5197295271,
   -2.2541321217,
   -1.9036988631,
   -2.0386351208,
   -2.3765928568,
   -1.7854327516,
   -2.2422851617,
   -2.0929167396,
   -2.6863201304,
   -1.1379559597,
   -1.8268606885,
   -2.3585971049,
   -1.1998573038,
   -1.4446791309,
   -2.4361420818,
   -1.2674850504,
   -1.4879270458,
   -1.1983492613,
   -1.1433504088,
   -1.1783742942,
   -1.3218369999,
   -1.3238583891,
   -1.2466089092,
   -1.1627918645,
   -1.2378417594,
   -1.7416520122,
   -1.2638985146,
   1.6628016358,
   -2.6663760861,
   -1.7380289977,
   -1.2464465111,
   -1.3430900378,
   -1.2731265971,
   -1.1943912049,
   -1.178933795,
   -1.2465572799,
   -1.3668750169,
   -1.3175696007,
   -1.2946359538,
   -1.1179642147,
   -1.0220674617,
   -1.0270636342,
   -1.2431003652,
   -1.030256924,
   -1.0829097575,
   -1.0196922089,
   -1.1719794394,
   -1.0665360278,
   -1.4885856381,
   -1.933881937,
   -1.0443672833,
   -1.0950333231,
   -1.5701728092,
   1.1683798226,
   -1.2754231741,
   -2.1548293689,
   -1.0464187163,
   -1.160758749,
   -1.1147112825,
   -1.0610051518,
   -0.995460328,
   -1.2054676844,
   -1.511927307,
   -1.0962737543,
   -0.9764495642,
   -1.780851619,
   -1.0829950224,
   -1.1379813942,
   -1.1191404142,
   -1.2776368366,
   -1.035769197,
   -1.6081718599,
   -1.2239805519,
   -1.2922428163,
   -1.4459236172,
   -1.3715481142,
   -2.214004041,
   -2.7872370195,
   -0.9396925386,
   -0.919911763,
   -1.5217260443,
   -0.963665742,
   -1.3573750841,
   1.095697231,
   -2.0277969435,
   -1.7093677769,
   -2.6204481221,
   -2.5163802946,
   -1.1768817831,
   -1.0144205175,
   -1.4906721823,
   -1.0767612074,
   -1.7988375904,
   0.8050899054,
   -1.9477957729,
   -2.4967673479,
   -2.3322463354,
   -1.028853343,
   -1.141978831,
   -1.0341133058,
   -2.576044319,
   -0.9954937875,
   -1.5441013714,
   1.1793198172,
   -2.2634479001,
   -1.5891922395,
   -1.1666175321,
   -2.025398695,
   -1.182128955,
   -2.5584557331,
   -1.292726339,
   -0.9143669351,
   -1.3511788716,
   -1.5284635078,
   -2.6557690278,
   -1.2580233713,
   -1.6497699563,
   -2.1676841224,
   -0.8343813145,
   1.5404014657,
   -1.3599447309,
   -0.946804671,
   -2.4891363698,
   -1.9827672209,
   -1.8406605841,
   -1.8946475814,
   1.0699193824,
   -2.2449240766,
   -2.7617465226,
   -1.164673219,
   -1.3778621335,
   -1.8434238132,
   -1.9898223516,
   -1.4502521744,
   -1.6251190783,
   -1.8456581222,
   -2.4653886536,
   -2.0108123662,
   -1.8013255703,
   -1.9283924961,
   -1.3458786023,
   -1.9705445286,
   -1.2880556435,
   -1.3829751507,
   -1.3507162277,
   -1.3430754984,
   -2.3775626257,
   -2.72695734,
   -2.1750283624,
   -1.2261498462,
   -1.1806797359,
   -1.4082907192,
   -1.1876746173,
   -1.2757026694,
   -1.297001951,
   -1.2965816368,
   -1.3396578665,
   -1.2463668538,
   -1.2324719145,
   -1.2964457929,
   -1.4882696022,
   -1.2630359636,
   -1.2087296223,
   -1.2690730537,
   -1.374072563,
   -1.7991456273,
   1.4891024912,
   -2.1187203134,
   -1.5200325921,
   -1.9608347091,
   -1.7919494888,
   -1.8588700624,
   -2.2599629181,
   1.1878715965,
   -1.3715853365,
   -1.276955833,
   -1.2746614545,
   -1.2782788711,
   -1.2375428677,
   -1.1641508782,
   -1.3032662455,
   -1.2827028325,
   -1.200907817,
   -1.2943262497,
   -1.2342258543,
   -1.3083077087,
   1.2910856307,
   -1.4945093953,
   -1.4634087568,
   -1.3287705451,
   -1.4648944404,
   1.3333248746,
   -1.2314462321,
   -1.9519761988,
   -2.1466222525,
   -1.3137235569,
   -1.4244802133,
   -1.9326056373,
   -1.9553716387,
   -2.2612050017,
   -1.3797069133,
   -2.6610935042,
   -1.2106015155,
   -1.2433941724,
   -1.1749296704,
   -1.3006794347,
   -1.2396587756,
   -1.1829944144,
   -1.3876582243,
   -1.2819699102
  ],
  "psi": [
   -0.6013425862,
   2.7903491878,
   -1.1217804687,
   0.4833482775,
   1.9344112264,
   2.6168171536,
   2.7896709191,
   2.4409146685,
   2.1279735329,
   0.056449803,
   2.2090540913,
   2.24441732,
   2.1938638079,
   2.2639313993,
   2.5092481588,
   2.2442748038,
   0.9044565096,
   2.7323010615,
   2.6853525229,
   1.6198000398,
   -2.8946782378,
   -0.4675817152,
   -0.1977194954,
   0.1939396971,
   -0.4206086862,
   -0.5611750552,
   -0.5558982236,
   -0.651792991,
   -0.6692505074,
   -0.4242866643,
   -0.5849739318,
   -0.6341137425,
   -0.6709246022,
   -0.3317382303,
   -0.5824159184,
   -0.6288729777,
   0.2022368094,
   2.6044790426,
   2.0559492251,
   -0.3229025531,
   -0.692396797,
   -0.5476876466,
   -0.7040943061,
   -0.6352406385,
   -0.578580562,
   -0.4033283105,
   -0.617191124,
   -0.2222906106,
   -0.7672732854,
   -0.7784595213,
   -0.638561642,
   -0.8330737901,
   -0.7625277036,
   -0.766388516,
   -0.7417458882,
   -0.7130406549,
   -0.6633375625,
   2.7186485892,
   -0.114714053,
   -0.7238169335,
   -0.6111685599,
   -0.7043534697,
   0.2284773991,
   3.1253274918,
   2.4511123247,
   -0.8370157361,
   -0.6360421148,
   -0.6930762652,
   -0.7779270628,
   -0.7398010133,
   2.7527158876,
   2.7183015991,
   2.6653876976,
   -0.7574234327,
   2.1582972952,
   -0.7601561096,
   -0.6652189862,
   -0.7860477369,
   -0.6116971958,
   -0.7921431839,
   2.5707670037,
   2.375696732,
   2.5620299494,
   1.2727522605,
   -0.672475561,
   1.8800076341,
   2.9549155812,
   2.6506026397,
   -0.5334910373,
   0.1045816455,
   2.4663587635,
   2.8398217986,
   0.7479948777,
   2.8621045823,
   2.1388778047,
   2.3078787167,
   2.9083023329,
   -0.3400747618,
   -0.5371720959,
   0.0150784779,
   2.7391101025,
   2.9020411963,
   0.8917287434,
   2.3274146026,
   2.807311329,
   2.5388773141,
   -0.6762511286,
   -0.7326425593,
   -0.7905505664,
   2.3245225004,
   2.6042892295,
   0.2905520215,
   -1.4061746483,
   -0.344525738,
   2.1667495008,
   -0.5225237926,
   2.1670731383,
   -0.471703483,
   3.0678703198,
   2.6375160916,
   -0.6473863426,
   2.7660646264,
   -0.2977539758,
   2.2622542123,
   -0.5889015777,
   -0.3905185825,
   1.5627632546,
   -1.1281526085,
   -0.3420986877,
   2.5664777809,
   2.3158031672,
   2.5549812097,
   2.5620156622,
   2.1746631578,
   2.4063518937,
   0.3002673156,
   1.3962943952,
   2.8245470611,
   -0.790927639,
   2.0002128324,
   2.6771607835,
   2.4616672414,
   -0.8970774656,
   2.6458330796,
   -0.166910506,
   2.3757203781,
   2.0741594365,
   2.092836211,
   1.8638833192,
   2.0343174091,
   0.527373462,
   -0.4600650506,
   -0.1599979622,
   1.7262663328,
   -0.7913756416,
   -3.117954406,
   2.6604687912,
   -3.0562326821,
   -0.5348239705,
   -0.5534147832,
   -0.5364796992,
   -0.7637600209,
   -0.4456437408,
   -0.5383805053,
   -0.6158206003,
   -0.4912743565,
   -0.6367678588,
   -0.5868482505,
   -0.5408926925,
   -0.4694346024,
   -0.6707304354,
   -0.5181614995,
   -0.3325107433,
   -0.4273917011,
   0.23773188,
   0.5834497712,
   2.1533082938,
   2.4261338223,
   2.0382474316,
   2.3578142977,
   2.3650961098,
   2.3836793383,
   0.7297200986,
   2.2493468251,
   2.861693981,
   -0.5756116511,
   -0.6063296307,
   -0.6256307411,
   -0.5678918677,
   -0.6123197912,
   -0.5197726837,
   -0.7496105526,
   -0.4289240272,
   -0.4419330306,
   -0.0806009965,
   0.365312337,
   -0.2543770092,
   -0.2996078035,
   -0.8946854569,
   0.0693034144,
   0.3168351444,
   -0.6974620499,
   2.7234678959,
   2.4468755061,
   -0.3708181311,
   -0.0001692363,
   0.3998231585,
   2.2648604524,
   2.6531738451,
   -0.2964805795,
   2.9167805845,
   -0.7167195649,
   -0.4388339689,
   -0.6788116358,
   -0.5128357184,
   -0.6800425066,
   -0.5525790367,
   -0.5337525606
  ]
 },
 "A9_STAS_conformer_467": {
  "omega": [
   -3.0677977971,
   -2.9024949988,
   -2.8990989346,
   3.1137774635,
   -3.0737499346,
   3.0527558998,
   3.0931506246,
   -3.0471120851,
   3.0884974082,
   -3.0719271025,
   3.0454475564,
   3.1346061234,
   -3.039865474,
   3.0255969662,
   3.0755507792,
   -2.9034746855,
   3.1152002541,
   2.938982383,
   -3.1365035617,
   -3.1006827942,
   -2.9293081292,
   -3.0379291876,
   -3.1106589098,
   -3.086110826,
   2.9989073691,
   3.0372394396,
   3.1118082372,
   3.1196644348,
   3.1015837511,
   3.1295279956,
   3.0772930781,
   3.1214622362,
   3.1262055788,
   3.1381594927,
   2.9799790625,
   -3.0875414924,
   -3.1093346029,
   3.043684752,
   -3.1089894638,
   3.0618131128,
   3.0986967086,
   3.0838720961,
   3.104082388,
   3.1146659501,
   3.0612174971,
   3.107388438,
   -3.117043757,
   3.0165213269,
   3.1193560458,
   -3.0832687913,
   3.0918914039,
   3.1149319516,
   3.0717048413,
   -3.0751910868,
   2.9771729919,
   3.0792925774,
   -3.0930270425,
   3.0038790941,
   -2.8771423016,
   2.9280191548,
   -3.0569226221,
   3.0062561792,
   3.0366109726,
   2.9622132002,
   3.127930511,
   2.9195204145,
   2.9916106182,
   -3.123890103,
   -3.129390754,
   3.0346387221,
   -3.0946796491,
   -3.0153938668,
   3.1044007674,
   3.1177830246,
   3.1226615152,
   3.1032384882,
   3.0550835424,
   3.0337270655,
   -3.1051360821,
   -3.1050013446,
   3.1265476756,
   3.1152887592,
   3.1209970339,
   -3.1339203597,
   3.1213704315,
   3.0558250754,
   3.0733858916,
   3.1337535678,
   3.0065698622,
   -3.0891524132,
   -3.0908130171,
   3.117980542,
   3.0671132356,
   3.0950635426,
   3.0488033097,
   3.0862664612,
   3.0277206368,
   3.0994360646,
   3.0094424783,
   2.9444876146,
   -3.0702796814,
   -3.1339710151,
   -3.0859604625,
   3.059493617,
   3.1407130733,
   -3.1285023665,
   3.1205144607,
   -3.0340339399,
   3.0621498222,
   3.0523122213,
   3.1205082027,
   3.1102339713,
   -3.1367624445,
   -3.1224115057,
   3.1384135767,
   3.0737683412,
   3.1349961071,
   3.1121188259,
   2.9297080914,
   -3.0973527134,
   2.9073735141,
   2.945665291,
   -2.9958020417,
   -3.1106558336,
   -3.1078397024,
   -3.0909578177,
   3.0633050072,
   -3.1131279235,
   -3.101530705,
   3.1030590247,
   3.0346459309,
   3.0267683824,
   3.0396642738,
   -3.09897387,
   3.1181344882,
   3.01289757,
   -2.9030307157,
   2.9355888228,
   -3.1291816892,
   -3.1354361123,
   -3.0983660279,
   -2.944785684,
   -3.0477799982,
   3.1088465376,
   -3.1340241985,
   3.0069091231,
   -3.1286590363,
   -3.0387771368,
   3.0870444159,
   -3.0266844361,
   -3.1128441399,
   3.1049409065,
   -3.0997695472,
   -3.0417583655,
   3.0392515077,
   -3.0864391758,
   2.990028758,
   -3.0625321193,
   3.0371380653,
   3.0931224434,
   3.0902450015,
   -3.1248075068,
   3.0662272046,
   3.0623494938,
   3.111721459,
   3.0742494607,
   3.1114970175,
   3.1404795468,
   -3.1142535081,
   3.0839719897,
   3.0469462549,
   -3.1305752188,
   3.1085360737,
   3.1139047293,
   3.0219498708,
   3.1086370789,
   3.102837212,
   -3.1351563293,
   3.0955192841,
   3.1030132362,
   -2.9560623343,
   2.9233580013,
   3.0742216448,
   3.087990804,
   -2.9595790231,
   3.0840686437,
   3.069181705,
   3.0856077333,
   3.1233364898,
   3.0918695886,
   3.0899025384,
   3.1381513225,
   3.0116579693,
   3.062086131,
   3.0355172256,
   3.1364348744,
   2.9766048512,
   -3.1405677711,
   -3.1016222795,
   3.0142609994,
   3.0042135966,
   2.9329767507,
   -3.1249204403,
   3.1377410583,
   3.0792067131,
   3.0586096568,
   3.0468301786,
   -2.9780436575,
   -3.1321992836,
   -3.1118316835,
   -3.1402981145,
   -3.1139390278,
   2.9997705683,
   -3.133317756,
   3.1125470827,
   3.1250899127,
   3.0641423949,
   3.1063257905
  ],
  "phi": [
   -2.0770336442,
   -1.4158347237,
   -1.5516710756,
   -1.5736186737,
   -1.8608978777,
   -1.4013553151,
   -1.8718910881,
   -1.2522950238,
   1.5197295271,
   -2.2541321217,
   -1.9036988631,
   -2.0386351208,
   -2.3765928568,
   -1.7854327516,
   -2.2422851617,
   -2.0929167396,
   -2.6863201304,
   -1.1379559597,
   -1.8268606885,
   -2.3585971049,
   -1.1998573038,
   -1.4446791309,
   -2.4361420818,
   -1.2674850504,
   -1.4879270458,
   -1.1983492613,
   -1.1433504088,
   -1.1783742942,
   -1.3218369999,
   -1.3238583891,
   -1.2466089092,
   -1.1627918645,
   -1.2378417594,
   -1.7416520122,
   -1.2638985146,
   1.6628016358,
   -2.6663760861,
   -1.7380289977,
   -1.2464465111,
   -1.3430900378,
   -1.2731265971,
   -1.1943912049,
   -1.178933795,
   -1.2465572799,
   -1.3668750169,
   -1.3175696007,
   -1.2946359538,
   -1.0312325745,
   -1.0453071143,
   -1.1999617746,
   -1.1312802083,
   -1.1656445973,
   -1.0054854438,
   -1.1691742803,
   -2.1910279579,
   -1.2907575205,
   -1.0283636161,
   -1.7438364333,
   -2.1712604847,
   -1.094256455,
   -1.6777923731,
   1.1137314031,
   -1.3767956171,
   -1.3679383072,
   -1.2477041086,
   -1.3370979764,
   -1.8264460107,
   -1.8991714622,
   -2.2390668813,
   -2.6483443807,
   -1.3231585224,
   -2.9207530017,
   -1.2585470708,
   -1.168606169,
   -1.1295366442,
   -1.234937951,
   -1.118798018,
   -1.0093405273,
   -1.0118547239,
   -1.1484079242,
   -1.5572923105,
   1.0720338135,
   1.0549241299,
   -1.3095311821,
   -1.5659084655,
   -1.1042013658,
   -1.1284148835,
   -1.1940990371,
   -1.7670569737,
   -1.7366694394,
   -0.9709030538,
   -1.9235406,
   1.1593005834,
   -1.0815635729,
   -1.1874386652,
   -1.3505068484,
   -1.2076244453,
   -2.6300678544,
   -1.254095352,
   1.6712986153,
   -1.1071638749,
   -0.9984999206,
   -1.2013997587,
   -1.0425043342,
   -2.0720259229,
   -2.6567234983,
   -2.2374380341,
   -1.603962664,
   -0.8903462987,
   -0.9419066892,
   -1.4086487694,
   -1.7579190414,
   -2.3742887309,
   -1.9219914225,
   -1.1802035266,
   -1.0971926022,
   -1.0708425257,
   -1.0042223371,
   -1.0229598576,
   -1.0842908823,
   -0.9869178047,
   -1.5086316092,
   -1.505419086,
   -0.9998338941,
   -2.0986871087,
   -1.4089112791,
   -1.0221739967,
   1.1758137953,
   -2.0906344057,
   -1.1686134606,
   -2.3104735436,
   -1.3309002715,
   -2.0159447567,
   -2.2013060772,
   1.0699193824,
   -2.2449240766,
   -2.7617465226,
   -1.164673219,
   -1.3778621335,
   -1.8434238132,
   -1.9898223516,
   -1.4502521744,
   -1.6251190783,
   -1.8456581222,
   -2.4653886536,
   -2.0108123662,
   -1.8013255703,
   -1.9283924961,
   -1.3458786023,
   -1.9705445286,
   -1.2880556435,
   -1.3829751507,
   -1.3507162277,
   -1.3430754984,
   -2.3775626257,
   -2.72695734,
   -2.1750283624,
   -1.2261498462,
   -1.1806797359,
   -1.4082907192,
   -1.1876746173,
   -1.2757026694,
   -1.297001951,
   -1.2965816368,
   -1.3396578665,
   -1.2463668538,
   -1.2324719145,
   -1.2964457929,
   -1.4882696022,
   -1.2630359636,
   -1.2087296223,
   -1.2690730537,
   -1.374072563,
   -1.7991456273,
   1.4891024912,
   -2.1187203134,
   -1.5200325921,
   -1.9608347091,
   -1.7919494888,
   -1.8588700624,
   -2.2599629181,
   1.1878715965,
   -1.3715853365,
   -1.276955833,
   -1.2746614545,
   -1.2782788711,
   -1.2375428677,
   -1.1641508782,
   -1.3032662455,
   -1.2827028325,
   -1.200907817,
   -1.2943262497,
   -1.2342258543,
   -1.3083077087,
   1.2910856307,
   -1.4945093953,
   -1.4634087568,
   -1.3287705451,
   -1.4648944404,
   1.3333248746,
   -1.2314462321,
   -1.9519761988,
   -2.1466222525,
   -1.3137235569,
   -1.4244802133,
   -1.9326056373,
   -1.9553716387,
   -2.2612050017,
   -1.3797069133,
   -2.6610935042,
   -1.2106015155,
   -1.2433941724,
   -1.1749296704,
   -1.3006794347,
   -1.2396587756,
   -1.1829944144,
   -1.3876582243,
   -1.2819699102
  ],
  "psi": [
   -0.6013425862,
   2.7903491878,
   -1.1217804687,
   0.4833482775,
   1.9344112264,
   2.6168171536,
   2.7896709191,
   2.4409146685,
   2.1279735329,
   0.056449803,
   2.2090540913,
   2.24441732,
   2.1938638079,
   2.2639313993,
   2.5092481588,
   2.2442748038,
   0.9044565096,
   2.7323010615,
   2.6853525229,
   1.6198000398,
   -2.8946782378,
   -0.4675817152,
   -0.1977194954,
   0.1939396971,
   -0.4206086862,
   -0.5611750552,
   -0.5558982236,
   -0.651792991,
   -0.6692505074,
   -0.4242866643,
   -0.5849739318,
   -0.6341137425,
   -0.6709246022,
   -0.3317382303,
   -0.5824159184,
   -0.6288729777,
   0.2022368094,
   2.6044790426,
   2.0559492251,
   -0.3229025531,
   -0.692396797,
   -0.5476876466,
   -0.7040943061,
   -0.6352406385,
   -0.578580562,
   -0.4033283105,
   -0.617191124,
   -0.2177117422,
   -0.7765680099,
   -0.9389261572,
   -0.5873766839,
   -0.76606198,
   -0.6588735968,
   -0.8380839583,
   -0.648699866,
   1.8416762409,
   2.7156632735,
   2.1590893469,
   2.1451942784,
   2.4078784587,
   2.5526719425,
   -0.0449001207,
   0.5626134732,
   -0.3591783469,
   -0.2444099092,
   2.3393312622,
   3.0644656963,
   2.3806795463,
   2.1286289652,
   2.6038309166,
   2.2842261132,
   1.2818747661,
   -0.5834951173,
   -0.7294693584,
   -0.6452361922,
   -0.5977063541,
   -0.6802913262,
   -0.7296313188,
   -0.7871682196,
   -0.7167084248,
   -0.481838402,
   0.2171807149,
   0.4830237421,
   0.377282506,
   -0.2702062482,
   0.0248018988,
   2.587430442,
   2.8192860379,
   2.6862852375,
   -0.2043668982,
   2.2040334998,
   -0.5459295293,
   0.2117504976,
   0.3394966161,
   -0.2873466181,
   -0.300582149,
   2.4567452374,
   -0.2901863299,
   2.4797425499,
   2.2760284113,
   0.0879288599,
   -0.736096924,
   -0.9158568871,
   -0.5384467338,
   -0.6943181514,
   2.1357561096,
   2.5529329184,
   2.8172335636,
   0.292983258,
   -0.7799014564,
   -0.6488255211,
   2.7523528885,
   1.390545572,
   2.5064614603,
   2.8947718554,
   -0.1952106557,
   -0.7719228897,
   -0.720771221,
   -0.8375808921,
   2.4927920877,
   2.1954932422,
   2.4014061624,
   2.3421495246,
   -0.4104929878,
   2.3191382547,
   -0.1252094164,
   2.071939953,
   -0.4592735398,
   -2.7145351125,
   2.5210718733,
   2.6259322812,
   2.6186532824,
   2.6156994352,
   2.3071842144,
   2.0494790893,
   0.3002673156,
   1.3962943952,
   2.8245470611,
   -0.790927639,
   2.0002128324,
   2.6771607835,
   2.4616672414,
   -0.8970774656,
   2.6458330796,
   -0.166910506,
   2.3757203781,
   2.0741594365,
   2.092836211,
   1.8638833192,
   2.0343174091,
   0.527373462,
   -0.4600650506,
   -0.1599979622,
   1.7262663328,
   -0.7913756416,
   -3.117954406,
   2.6604687912,
   -3.0562326821,
   -0.5348239705,
   -0.5534147832,
   -0.5364796992,
   -0.7637600209,
   -0.4456437408,
   -0.5383805053,
   -0.6158206003,
   -0.4912743565,
   -0.6367678588,
   -0.5868482505,
   -0.5408926925,
   -0.4694346024,
   -0.6707304354,
   -0.5181614995,
   -0.3325107433,
   -0.4273917011,
   0.23773188,
   0.5834497712,
   2.1533082938,
   2.4261338223,
   2.0382474316,
   2.3578142977,
   2.3650961098,
   2.3836793383,
   0.7297200986,
   2.2493468251,
   2.861693981,
   -0.5756116511,
   -0.6063296307,
   -0.6256307411,
   -0.5678918677,
   -0.6123197912,
   -0.5197726837,
   -0.7496105526,
   -0.4289240272,
   -0.4419330306,
   -0.0806009965,
   0.365312337,
   -0.2543770092,
   -0.2996078035,
   -0.8946854569,
   0.0693034144,
   0.3168351444,
   -0.6974620499,
   2.7234678959,
   2.4468755061,
   -0.3708181311,
   -0.0001692363,
   0.3998231585,
   2.2648604524,
   2.6531738451,
   -0.2964805795,
   2.9167805845,
   -0.7167195649,
   -0.4388339689,
   -0.6788116358,
   -0.5128357184,
   -0.6800425066,
   -0.5525790367,
   -0.5337525606
  ]
 },
 "A9_STAS_conformer_468": {
  "omega": [
   -3.0677977971,
   -2.9024949988,
   -2.8990989346,
   3.1137774635,
   -3.0737499346,
   3.0527558998,
   3.0931506246,
   -3.0471120851,
   3.0884974082,
   -3.0719271025,
   3.0454475564,
   3.1346061234,
   -3.039865474,
   3.0255969662,
   3.0755507792,
   -2.9034746855,
   3.1152002541,
   2.938982383,
   -3.1365035617,
   -3.1006827942,
   -2.9293081292,
   -3.0379291876,
   -3.1106589098,
   -3.086110826,
   2.9989073691,
   3.0372394396,
   3.1118082372,
   3.1196644348,
   3.1015837511,
   3.1295279956,
   3.0772930781,
   3.1214622362,
   3.1262055788,
   3.1381594927,
   2.9799790625,
   -3.0875414924,
   -3.1093346029,
   3.043684752,
   -3.1089894638,
   3.0618131128,
   3.0986967086,
   3.0838720961,
   3.104082388,
   3.1146659501,
   3.0612174971,
   3.107388438,
   -3.117043757,
   3.0172904452,
   2.9918926753,
   -3.0865093585,
   3.1255975002,
   -3.0816822422,
   -3.0913031699,
   3.0691996045,
   3.1252914756,
   3.0042129038,
   -3.1221642709,
   -3.101392396,
   3.1055633547,
   -3.1284652036,
   3.0429181221,
   3.1226139542,
   -3.0002698126,
   3.0324064271,
   3.1066036826,
   -3.1206868016,
   3.0859562494,
   -3.1269731015,
   -3.0635458194,
   3.0031688648,
   3.1260046418,
   -3.0358184962,
   3.1199703442,
   2.9718707448,
   3.1135910404,
   3.0359604522,
   3.0868026722,
   3.0800338751,
   3.1169648082,
   3.1161894922,
   3.1341445887,
   -3.0451404671,
   -3.1089755493,
   3.0783383853,
   3.0734943156,
   3.1327991613,
   3.1322433956,
   -3.0320756805,
   3.0538708091,
   3.1248635244,
   -3.1324773186,
   3.0988312028,
   -3.1033616161,
   -3.0895287937,
   3.1297230764,
   2.9487980622,
   3.1212738449,
   -3.0553173604,
   -3.1004015874,
   3.0632396447,
   2.9499506161,
   3.1380760556,
   -3.069996414,
   3.077958896,
   3.134333912,
   3.0541210591,
   3.108320524,
   3.0081453273,
   2.9428500718,
   -3.0799623917,
   3.120737114,
   3.1110658117,
   -3.1365854722,
   -3.1226381707,
   3.1389101563,
   -3.0901216683,
   -2.9542571131,
   -3.0302162915,
   -2.9458381103,
   -3.1013311731,
   -3.1385087731,
   3.1338425826,
   -3.0378015341,
   -3.1327442279,
   2.9888513953,
   2.9700767226,
   -2.9260445615,
   3.1265405378,
   -3.1213861213,
   3.1371595248,
   3.0798236579,
   3.0090023572,
   3.1385433833,
   3.0695080731,
   3.089202141,
   3.01289757,
   -2.9030307157,
   2.9355888228,
   -3.1291816892,
   -3.1354361123,
   -3.0983660279,
   -2.944785684,
   -3.0477799982,
   3.1088465376,
   -3.1340241985,
   3.0069091231,
   -3.1286590363,
   -3.0387771368,
   3.0870444159,
   -3.0266844361,
   -3.1128441399,
   3.1049409065,
   -3.0997695472,
   -3.0417583655,
   3.0392515077,
   -3.0864391758,
   2.990028758,
   -3.0625321193,
   3.0371380653,
   3.0931224434,
   3.0902450015,
   -3.1248075068,
   3.0662272046,
   3.0623494938,
   3.111721459,
   3.0742494607,
   3.1114970175,
   3.1404795468,
   -3.1142535081,
   3.0839719897,
   3.0469462549,
   -3.1305752188,
   3.1085360737,
   3.1139047293,
   3.0219498708,
   3.1086370789,
   3.102837212,
   -3.1351563293,
   3.0955192841,
   3.1030132362,
   -2.9560623343,
   2.9233580013,
   3.0742216448,
   3.087990804,
   -2.9595790231,
   3.0840686437,
   3.069181705,
   3.0856077333,
   3.1233364898,
   3.0918695886,
   3.0899025384,
   3.1381513225,
   3.0116579693,
   3.062086131,
   3.0355172256,
   3.1364348744,
   2.9766048512,
   -3.1405677711,
   -3.1016222795,
   3.0142609994,
   3.0042135966,
   2.9329767507,
   -3.1249204403,
   3.1377410583,
   3.0792067131,
   3.0586096568,
   3.0468301786,
   -2.9780436575,
   -3.1321992836,
   -3.1118316835,
   -3.1402981145,
   -3.1139390278,
   2.9997705683,
   -3.133317756,
   3.1125470827,
   3.1250899127,
   3.0641423949,
   3.1063257905
  ],
  "phi": [
   -2.0770336442,
   -1.4158347237,
   -1.5516710756,
   -1.5736186737,
   -1.8608978777,
   -1.4013553151,
   -1.8718910881,
   -1.2522950238,
   1.5197295271,
   -2.2541321217,
   -1.9036988631,
   -2.0386351208,
   -2.3765928568,
   -1.7854327516,
   -2.2422851617,
   -2.0929167396,
   -2.6863201304,
   -1.1379559597,
   -1.8268606885,
   -2.3585971049,
   -1.1998573038,
   -1.4446791309,
   -2.4361420818,
   -1.2674850504,
   -1.4879270458,
   -1.1983492613,
   -1.1433504088,
   -1.1783742942,
   -1.3218369999,
   -1.3238583891,
   -1.2466089092,
   -1.1627918645,
   -1.2378417594,
   -1.7416520122,
   -1.2638985146,
   1.6628016358,
   -2.6663760861,
   -1.7380289977,
   -1.2464465111,
   -1.3430900378,
   -1.2731265971,
   -1.1943912049,
   -1.178933795,
   -1.2465572799,
   -1.3668750169,
   -1.3175696007,
   -1.2946359538,
   -1.40475912,
   -1.8510976085,
   -1.0237421692,
   -1.3753233232,
   -1.8193535532,
   -2.4029820885,
   -1.0805522891,
   -1.0840770185,
   -1.1667790992,
   -1.146480458,
   -1.7043126536,
   -0.8419905137,
   -1.1008221474,
   -1.2177647182,
   -2.2219150479,
   -1.5807113922,
   -0.936795435,
   -1.0648411908,
   -1.3644638499,
   -1.2354118661,
   -1.8166460541,
   -1.3933800462,
   -1.0372644301,
   -1.1878738923,
   -1.2044368369,
   -2.0870314077,
   -2.2988424597,
   -2.2074481309,
   -2.1869266415,
   -1.637487461,
   -1.1276704205,
   -1.0159572676,
   -1.1042401694,
   -1.2086354906,
   -1.3005391981,
   -1.1708577423,
   -1.0766814306,
   -0.9513775386,
   -1.0839502497,
   -1.108399597,
   -1.2771464265,
   -1.4825234491,
   -1.9355462542,
   -1.1260818403,
   -2.2574133081,
   -1.0766074438,
   -2.0873497751,
   -1.8783104412,
   -1.1499349878,
   -1.1228996991,
   -1.1398714634,
   -1.2529058035,
   -1.155633792,
   -1.0475631832,
   -2.1236206085,
   -2.1677896621,
   -1.3773021233,
   -2.8519199541,
   -2.1281384837,
   -1.5753378239,
   -1.3651593763,
   -1.0341931874,
   -0.9766021511,
   -1.4094213843,
   -1.7580137307,
   -2.375723313,
   -1.9234369756,
   -1.180349774,
   -1.246850314,
   -1.9726708655,
   -2.3667326299,
   -1.2549216529,
   -0.8906084574,
   -1.0600243389,
   -1.0846355071,
   -0.9268839794,
   1.7344391035,
   -1.1298769797,
   -2.4308310643,
   -1.2456980218,
   1.3005294134,
   -1.6374406241,
   -1.1281336938,
   -2.4725672239,
   -2.1866689349,
   -1.4437160945,
   -2.0909733881,
   1.0699193824,
   -2.2449240766,
   -2.7617465226,
   -1.164673219,
   -1.3778621335,
   -1.8434238132,
   -1.9898223516,
   -1.4502521744,
   -1.6251190783,
   -1.8456581222,
   -2.4653886536,
   -2.0108123662,
   -1.8013255703,
   -1.9283924961,
   -1.3458786023,
   -1.9705445286,
   -1.2880556435,
   -1.3829751507,
   -1.3507162277,
   -1.3430754984,
   -2.3775626257,
   -2.72695734,
   -2.1750283624,
   -1.2261498462,
   -1.1806797359,
   -1.4082907192,
   -1.1876746173,
   -1.2757026694,
   -1.297001951,
   -1.2965816368,
   -1.3396578665,
   -1.2463668538,
   -1.2324719145,
   -1.2964457929,
   -1.4882696022,
   -1.2630359636,
   -1.2087296223,
   -1.2690730537,
   -1.374072563,
   -1.7991456273,
   1.4891024912,
   -2.1187203134,
   -1.5200325921,
   -1.9608347091,
   -1.7919494888,
   -1.8588700624,
   -2.2599629181,
   1.1878715965,
   -1.3715853365,
   -1.276955833,
   -1.2746614545,
   -1.2782788711,
   -1.2375428677,
   -1.1641508782,
   -1.3032662455,
   -1.2827028325,
   -1.200907817,
   -1.2943262497,
   -1.2342258543,
   -1.3083077087,
   1.2910856307,
   -1.4945093953,
   -1.4634087568,
   -1.3287705451,
   -1.4648944404,
   1.3333248746,
   -1.2314462321,
   -1.9519761988,
   -2.1466222525,
   -1.3137235569,
   -1.4244802133,
   -1.9326056373,
   -1.9553716387,
   -2.2612050017,
   -1.3797069133,
   -2.6610935042,
   -1.2106015155,
   -1.2433941724,
   -1.1749296704,
   -1.3006794347,
   -1.2396587756,
   -1.1829944144,
   -1.3876582243,
   -1.2819699102
  ],
  "psi": [
   -0.6013425862,
   2.7903491878,
   -1.1217804687,
   0.4833482775,
   1.9344112264,
   2.6168171536,
   2.7896709191,
   2.4409146685,
   2.1279735329,
   0.056449803,
   2.2090540913,
   2.24441732,
   2.1938638079,
   2.2639313993,
   2.5092481588,
   2.2442748038,
   0.9044565096,
   2.7323010615,
   2.6853525229,
   1.6198000398,
   -2.8946782378,
   -0.4675817152,
   -0.1977194954,
   0.1939396971,
   -0.4206086862,
   -0.5611750552,
   -0.5558982236,
   -0.651792991,
   -0.6692505074,
   -0.4242866643,
   -0.5849739318,
   -0.6341137425,
   -0.6709246022,
   -0.3317382303,
   -0.5824159184,
   -0.6288729777,
   0.2022368094,
   2.6044790426,
   2.0559492251,
   -0.3229025531,
   -0.692396797,
   -0.5476876466,
   -0.7040943061,
   -0.6352406385,
   -0.578580562,
   -0.4033283105,
   -0.617191124,
   -0.2185160391,
   2.753186591,
   2.2337390608,
   -0.4696411366,
   -0.1963814873,
   1.6160108641,
   2.5762855221,
   -0.8243530742,
   -0.6854610561,
   -0.8050360356,
   -0.5336984674,
   0.1528178754,
   -0.67385184,
   -0.2031122622,
   -0.4808754636,
   2.0159021231,
   -0.4614296121,
   -0.9222152321,
   -0.7612622868,
   0.0194523575,
   -0.4005388245,
   2.6576842923,
   -0.5393139832,
   -0.8158691819,
   -0.7759096614,
   -0.643513486,
   2.848823507,
   2.4894278493,
   2.6272337176,
   1.9307053886,
   2.2384711043,
   -0.7466389781,
   -0.7096083967,
   -0.7728892936,
   -0.6855278004,
   -1.0602467187,
   -0.7165613598,
   -0.7598859158,
   -0.789403891,
   2.6174537268,
   2.5721025748,
   1.0262713014,
   2.8405030664,
   1.7580849186,
   -0.2882017181,
   2.0619704494,
   -0.2725436334,
   0.4132417846,
   2.2493070714,
   2.3358675599,
   2.6482118768,
   -0.8234885207,
   -0.5704221617,
   -0.739578888,
   2.4254090877,
   2.2726450422,
   2.3187374246,
   2.7552458769,
   2.8782413799,
   2.5754488069,
   2.6886403848,
   2.5341749791,
   2.415313788,
   2.4112187875,
   2.7519974779,
   1.3926579989,
   2.506310055,
   2.8958909102,
   -0.1949612128,
   -0.6884981747,
   -0.1448817461,
   -0.5600046127,
   1.964637809,
   -0.7177053594,
   2.6284652297,
   2.4232905073,
   -1.3341565791,
   0.3212578495,
   -0.6601783482,
   1.5525134473,
   -0.0991196015,
   -1.7209436289,
   2.7217231399,
   2.5183202513,
   2.4194031866,
   2.1717452848,
   2.3368598792,
   2.2277294362,
   0.3002673156,
   1.3962943952,
   2.8245470611,
   -0.790927639,
   2.0002128324,
   2.6771607835,
   2.4616672414,
   -0.8970774656,
   2.6458330796,
   -0.166910506,
   2.3757203781,
   2.0741594365,
   2.092836211,
   1.8638833192,
   2.0343174091,
   0.527373462,
   -0.4600650506,
   -0.1599979622,
   1.7262663328,
   -0.7913756416,
   -3.117954406,
   2.6604687912,
   -3.0562326821,
   -0.5348239705,
   -0.5534147832,
   -0.5364796992,
   -0.7637600209,
   -0.4456437408,
   -0.5383805053,
   -0.6158206003,
   -0.4912743565,
   -0.6367678588,
   -0.5868482505,
   -0.5408926925,
   -0.4694346024,
   -0.6707304354,
   -0.5181614995,
   -0.3325107433,
   -0.4273917011,
   0.23773188,
   0.5834497712,
   2.1533082938,
   2.4261338223,
   2.0382474316,
   2.3578142977,
   2.3650961098,
   2.3836793383,
   0.7297200986,
   2.2493468251,
   2.861693981,
   -0.5756116511,
   -0.6063296307,
   -0.6256307411,
   -0.5678918677,
   -0.6123197912,
   -0.5197726837,
   -0.7496105526,
   -0.4289240272,
   -0.4419330306,
   -0.0806009965,
   0.365312337,
   -0.2543770092,
   -0.2996078035,
   -0.8946854569,
   0.0693034144,
   0.3168351444,
   -0.6974620499,
   2.7234678959,
   2.4468755061,
   -0.3708181311,
   -0.0001692363,
   0.3998231585,
   2.2648604524,
   2.6531738451,
   -0.2964805795,
   2.9167805845,
   -0.7167195649,
   -0.4388339689,
   -0.6788116358,
   -0.5128357184,
   -0.6800425066,
   -0.5525790367,
   -0.5337525606
  ]
 },
 "A9_STAS_conformer_469": {
  "omega": [
   -3.0677977971,
   -2.9024949988,
   -2.8990989346,
   3.1137774635,
   -3.0737499346,
   3.0527558998,
   3.0931506246,
   -3.0471120851,
   3.0884974082,
   -3.0719271025,
   3.0454475564,
   3.1346061234,
   -3.039865474,
   3.0255969662,
   3.0755507792,
   -2.9034746855,
   3.1152002541,
   2.938982383,
   -3.1365035617,
   -3.1006827942,
   -2.9293081292,
   -3.0379291876,
   -3.1106589098,
   -3.086110826,
   2.9989073691,
   3.0372394396,
   3.1118082372,
   3.1196644348,
   3.1015837511,
   3.1295279956,
   3.0772930781,
   3.1214622362,
   3.1262055788,
   3.1381594927,
   2.9799790625,
   -3.0875414924,
   -3.1093346029,
   3.043684752,
   -3.1089894638,
   3.0618131128,
   3.0986967086,
   3.0838720961,
   3.104082388,
   3.1146659501,
   3.0612174971,
   3.107388438,
   -3.117043757,
   3.0176721181,
   3.0242226311,
   -3.0956421312,
   -3.0418880009,
   -3.0693123679,
   -3.0699582278,
   -3.104648386,
   -3.0482929924,
   2.6454089198,
   3.1194908076,
   3.0988683362,
   3.0990583238,
   -3.0309284808,
   -3.0939561093,
   2.9858678222,
   -3.1356584742,
   3.0870613322,
   3.0166323967,
   -3.0973675348,
   -2.9925638014,
   -3.0409507333,
   3.114417373,
   3.1201862571,
   3.1093836659,
   3.1305518058,
   -3.0527140776,
   2.9778446008,
   3.1402958095,
   -3.1373546468,
   3.1332489402,
   3.1386069094,
   3.1112387191,
   -3.1149383546,
   3.1281258616,
   2.9702235614,
   3.060681767,
   3.0137557927,
   -3.0894337739,
   3.0718977233,
   3.1224170325,
   -3.0434740107,
   3.1344419184,
   3.0816713127,
   -3.0764349619,
   -3.0791895548,
   3.1244277583,
   2.9592475491,
   3.084010935,
   -3.1055648725,
   -3.1234718794,
   -3.1376901509,
   -3.1023256888,
   3.1041627998,
   3.137781848,
   3.0350186358,
   3.1323936928,
   -3.0921990239,
   -3.1008043967,
   -3.0917920258,
   3.0703725161,
   3.0329696858,
   -3.0753910285,
   3.0425359717,
   -3.1219014403,
   3.1079451488,
   -3.0819412853,
   -3.0596904405,
   2.965204235,
   3.0195705972,
   -2.9801510033,
   3.129034431,
   -3.1310537253,
   3.1316527389,
   3.1377731624,
   3.0530389875,
   -2.9408284915,
   3.0902281408,
   -3.1086886596,
   -2.9439322179,
   -3.1021191095,
   3.1205666472,
   3.0916881759,
   3.0656943908,
   -3.0941083773,
   2.9437488811,
   3.0145869459,
   -3.0996394157,
   3.0039266531,
   3.01289757,
   -2.9030307157,
   2.9355888228,
   -3.1291816892,
   -3.1354361123,
   -3.0983660279,
   -2.944785684,
   -3.0477799982,
   3.1088465376,
   -3.1340241985,
   3.0069091231,
   -3.1286590363,
   -3.0387771368,
   3.0870444159,
   -3.0266844361,
   -3.1128441399,
   3.1049409065,
   -3.0997695472,
   -3.0417583655,
   3.0392515077,
   -3.0864391758,
   2.990028758,
   -3.0625321193,
   3.0371380653,
   3.0931224434,
   3.0902450015,
   -3.1248075068,
   3.0662272046,
   3.0623494938,
   3.111721459,
   3.0742494607,
   3.1114970175,
   3.1404795468,
   -3.1142535081,
   3.0839719897,
   3.0469462549,
   -3.1305752188,
   3.1085360737,
   3.1139047293,
   3.0219498708,
   3.1086370789,
   3.102837212,
   -3.1351563293,
   3.0955192841,
   3.1030132362,
   -2.9560623343,
   2.9233580013,
   3.0742216448,
   3.087990804,
   -2.9595790231,
   3.0840686437,
   3.069181705,
   3.0856077333,
   3.1233364898,
   3.0918695886,
   3.0899025384,
   3.1381513225,
   3.0116579693,
   3.062086131,
   3.0355172256,
   3.1364348744,
   2.9766048512,
   -3.1405677711,
   -3.1016222795,
   3.0142609994,
   3.0042135966,
   2.9329767507,
   -3.1249204403,
   3.1377410583,
   3.0792067131,
   3.0586096568,
   3.0468301786,
   -2.9780436575,
   -3.1321992836,
   -3.1118316835,
   -3.1402981145,
   -3.1139390278,
   2.9997705683,
   -3.133317756,
   3.1125470827,
   3.1250899127,
   3.0641423949,
   3.1063257905
  ],
  "phi": [
   -2.0770336442,
   -1.4158347237,
   -1.5516710756,
   -1.5736186737,
   -1.8608978777,
   -1.4013553151,
   -1.8718910881,
   -1.2522950238,
   1.5197295271,
   -2.2541321217,
   -1.9036988631,
   -2.0386351208,
   -2.3765928568,
   -1.7854327516,
   -2.2422851617,
   -2.0929167396,
   -2.6863201304,
   -1.1379559597,
   -1.8268606885,
   -2.3585971049,
   -1.1998573038,
   -1.4446791309,
   -2.4361420818,
   -1.2674850504,
   -1.4879270458,
   -1.1983492613,
   -1.1433504088,
   -1.1783742942,
   -1.3218369999,
   -1.3238583891,
   -1.2466089092,
   -1.1627918645,
   -1.2378417594,
   -1.7416520122,
   -1.2638985146,
   1.6628016358,
   -2.6663760861,
   -1.7380289977,
   -1.2464465111,
   -1.3430900378,
   -1.2731265971,
   -1.1943912049,
   -1.178933795,
   -1.2465572799,
   -1.3668750169,
   -1.3175696007,
   -1.2946359538,
   0.9592250745,
   1.3524570977,
   1.2213528435,
   1.2388082993,
   1.012230221,
   1.1042248473,
   1.1380872983,
   1.0430630141,
   -2.9656318032,
   -1.138142995,
   -2.2025600316,
   -1.6726192577,
   -1.2510225882,
   -2.4832570093,
   -1.7756023708,
   -1.1906064809,
   -1.428943323,
   -0.998242947,
   -1.5148742533,
   -1.2718072254,
   -1.9730661962,
   -2.4682086763,
   -2.0341305889,
   -1.1541615011,
   -2.152416301,
   -2.240512435,
   -1.6071197559,
   -1.1329099619,
   -1.0311036546,
   -1.0942394464,
   -1.1397367801,
   -1.455849297,
   -1.5918348515,
   -1.5862635264,
   -1.4622917485,
   -0.908011325,
   -0.8806677246,
   -1.6729251012,
   -1.085359754,
   -0.9695677336,
   -0.9035912808,
   -2.4160694074,
   -1.3902895093,
   -1.1147478102,
   -1.3112743439,
   0.9723646768,
   -2.0646315481,
   -2.2317001473,
   -2.2174398393,
   -1.153021896,
   -2.2995844716,
   -1.2440146094,
   1.5769981473,
   -1.6957370163,
   -2.1300022124,
   -2.3950521796,
   -2.3583575457,
   -2.6142713,
   -1.2437870096,
   -2.4037985467,
   -2.8876249745,
   -2.7086041638,
   -0.9855817128,
   -1.2076673078,
   -1.0797864871,
   -1.040263631,
   -1.3920319127,
   -1.1157303048,
   -1.7683051188,
   -2.003878219,
   -1.7733315222,
   -1.4914674979,
   -1.1410966455,
   -1.0092516613,
   -1.5325555164,
   -1.4531775407,
   -1.0538983124,
   -1.465209489,
   -1.0590046977,
   -1.0396214027,
   -1.1327609662,
   -0.9223979426,
   -1.2376638785,
   -1.4668804746,
   -1.9814950818,
   -1.8420764262,
   -1.896526675,
   1.0699193824,
   -2.2449240766,
   -2.7617465226,
   -1.164673219,
   -1.3778621335,
   -1.8434238132,
   -1.9898223516,
   -1.4502521744,
   -1.6251190783,
   -1.8456581222,
   -2.4653886536,
   -2.0108123662,
   -1.8013255703,
   -1.9283924961,
   -1.3458786023,
   -1.9705445286,
   -1.2880556435,
   -1.3829751507,
   -1.3507162277,
   -1.3430754984,
   -2.3775626257,
   -2.72695734,
   -2.1750283624,
   -1.2261498462,
   -1.1806797359,
   -1.4082907192,
   -1.1876746173,
   -1.2757026694,
   -1.297001951,
   -1.2965816368,
   -1.3396578665,
   -1.2463668538,
   -1.2324719145,
   -1.2964457929,
   -1.4882696022,
   -1.2630359636,
   -1.2087296223,
   -1.2690730537,
   -1.374072563,
   -1.7991456273,
   1.4891024912,
   -2.1187203134,
   -1.5200325921,
   -1.9608347091,
   -1.7919494888,
   -1.8588700624,
   -2.2599629181,
   1.1878715965,
   -1.3715853365,
   -1.276955833,
   -1.2746614545,
   -1.2782788711,
   -1.2375428677,
   -1.1641508782,
   -1.3032662455,
   -1.2827028325,
   -1.200907817,
   -1.2943262497,
   -1.2342258543,
   -1.3083077087,
   1.2910856307,
   -1.4945093953,
   -1.4634087568,
   -1.3287705451,
   -1.4648944404,
   1.3333248746,
   -1.2314462321,
   -1.9519761988,
   -2.1466222525,
   -1.3137235569,
   -1.4244802133,
   -1.9326056373,
   -1.9553716387,
   -2.2612050017,
   -1.3797069133,
   -2.6610935042,
   -1.2106015155,
   -1.2433941724,
   -1.1749296704,
   -1.3006794347,
   -1.2396587756,
   -1.1829944144,
   -1.3876582243,
   -1.2819699102
  ],
  "psi": [
   -0.6013425862,
   2.7903491878,
   -1.1217804687,
   0.4833482775,
   1.9344112264,
   2.6168171536,
   2.7896709191,
   2.4409146685,
   2.1279735329,
   0.056449803,
   2.2090540913,
   2.24441732,
   2.1938638079,
   2.2639313993,
   2.5092481588,
   2.2442748038,
   0.9044565096,
   2.7323010615,
   2.6853525229,
   1.6198000398,
   -2.8946782378,
   -0.4675817152,
   -0.1977194954,
   0.1939396971,
   -0.4206086862,
   -0.5611750552,
   -0.5558982236,
   -0.651792991,
   -0.6692505074,
   -0.4242866643,
   -0.5849739318,
   -0.6341137425,
   -0.6709246022,
   -0.3317382303,
   -0.5824159184,
   -0.6288729777,
   0.2022368094,
   2.6044790426,
   2.0559492251,
   -0.3229025531,
   -0.692396797,
   -0.5476876466,
   -0.7040943061,
   -0.6352406385,
   -0.578580562,
   -0.4033283105,
   -0.617191124,
   -0.2208798415,
   0.863749307,
   0.540840667,
   0.5241799207,
   0.7108357889,
   0.7400147565,
   0.7904345403,
   0.7237553821,
   -2.126295751,
   -0.6722729035,
   -0.7325212492,
   1.9379460519,
   1.933015784,
   2.4117494792,
   2.6335074266,
   0.0159835485,
   2.1293624068,
   -0.6721793588,
   -0.7023939104,
   -0.9795071339,
   -0.4964244775,
   0.0838828553,
   2.6285934218,
   2.5074252981,
   2.881182281,
   0.3526156834,
   2.2498518941,
   1.6077640435,
   -0.7102411433,
   -0.799935001,
   -0.7390872718,
   -0.6703107505,
   -0.4014659986,
   2.3954760559,
   2.4966728967,
   3.0526873183,
   -0.9018193629,
   -0.753030576,
   0.2434064114,
   2.7063782968,
   2.3137693797,
   -0.4886085842,
   2.33410724,
   2.1701613834,
   -0.6663379777,
   -0.850172067,
   0.8533989375,
   -2.7218014377,
   0.7371509907,
   2.4664310261,
   2.4586389695,
   -3.0492670202,
   2.6975223838,
   -0.189634606,
   -3.0223756606,
   2.6819472978,
   2.5038640488,
   2.6318842228,
   2.7016853647,
   2.1838920321,
   2.0570558062,
   2.7896898719,
   2.9677742323,
   -0.5205357198,
   -0.196232591,
   -0.3633856557,
   -0.7436178686,
   2.3584083184,
   2.5540920468,
   2.0313229038,
   2.1036941137,
   2.3977754275,
   2.1900181883,
   2.2860179823,
   2.5957429966,
   1.3693045059,
   -0.1569483355,
   -0.6345649058,
   -0.3732188621,
   -0.8728892353,
   -0.7057677534,
   -0.7361349922,
   2.3069060716,
   2.7449184314,
   -0.4870670161,
   2.5619181021,
   2.1752383513,
   2.4063075842,
   0.3002673156,
   1.3962943952,
   2.8245470611,
   -0.790927639,
   2.0002128324,
   2.6771607835,
   2.4616672414,
   -0.8970774656,
   2.6458330796,
   -0.166910506,
   2.3757203781,
   2.0741594365,
   2.092836211,
   1.8638833192,
   2.0343174091,
   0.527373462,
   -0.4600650506,
   -0.1599979622,
   1.7262663328,
   -0.7913756416,
   -3.117954406,
   2.6604687912,
   -3.0562326821,
   -0.5348239705,
   -0.5534147832,
   -0.5364796992,
   -0.7637600209,
   -0.4456437408,
   -0.5383805053,
   -0.6158206003,
   -0.4912743565,
   -0.6367678588,
   -0.5868482505,
   -0.5408926925,
   -0.4694346024,
   -0.6707304354,
   -0.5181614995,
   -0.3325107433,
   -0.4273917011,
   0.23773188,
   0.5834497712,
   2.1533082938,
   2.4261338223,
   2.0382474316,
   2.3578142977,
   2.3650961098,
   2.3836793383,
   0.7297200986,
   2.2493468251,
   2.861693981,
   -0.5756116511,
   -0.6063296307,
   -0.6256307411,
   -0.5678918677,
   -0.6123197912,
   -0.5197726837,
   -0.7496105526,
   -0.4289240272,
   -0.4419330306,
   -0.0806009965,
   0.365312337,
   -0.2543770092,
   -0.2996078035,
   -0.8946854569,
   0.0693034144,
   0.3168351444,
   -0.6974620499,
   2.7234678959,
   2.4468755061,
   -0.3708181311,
   -0.0001692363,
   0.3998231585,
   2.2648604524,
   2.6531738451,
   -0.2964805795,
   2.9167805845,
   -0.7167195649,
   -0.4388339689,
   -0.6788116358,
   -0.5128357184,
   -0.6800425066,
   -0.5525790367,
   -0.5337525606
  ]
 },
 "A9_STAS_conformer_47": {
  "omega": [
   -3.0677977971,
   -2.9024949988,
   -2.8990989346,
   3.1137774635,
   -3.0737499346,
   3.0527558998,
   3.0931506246,
   -3.0471120851,
   3.0884974082,
   -3.0719271025,
   3.0454475564,
   3.1346061234,
   -3.039865474,
   3.0255969662,
   3.0755507792,
   -2.9034746855,
   3.1152002541,
   2.938982383,
   -3.1365035617,
   -3.1006827942,
   -2.9293081292,
   -3.0379291876,
   -3.1106589098,
   -3.086110826,
   2.9989073691,
   3.0372394396,
   3.1118082372,
   3.1196644348,
   3.1015837511,
   3.1295279956,
   3.0772930781,
   3.1214622362,
   3.1262055788,
   3.1381594927,
   2.9799790625,
   -3.0875414924,
   -3.1093346029,
   3.043684752,
   -3.1089894638,
   3.0618131128,
   3.0986967086,
   3.0838720961,
   3.104082388,
   3.1146659501,
   3.0612174971,
   3.107388438,
   -3.117043757,
   3.0176281458,
   3.0257456513,
   -3.0954976473,
   -3.0412927576,
   3.1111053411,
   3.1253240258,
   3.1403832665,
   -3.0976646968,
   -3.0923458858,
   -3.1141052167,
   3.0725849659,
   -3.1405244763,
   3.0717413591,
   3.1090984004,
   3.1340388574,
   3.0502147739,
   3.119124596,
   3.1377557595,
   3.1218940327,
   -3.1211700824,
   -2.9993225684,
   3.0020565184,
   3.0991321421,
   -2.9541265563,
   2.995668479,
   -3.0796125811,
   -2.9531739167,
   3.014099834,
   3.1018935048,
   3.1380995301,
   -3.1411480757,
   -3.1335495549,
   3.0289257801,
   -3.0860630076,
   3.1396799292,
   -3.1350981183,
   -3.1362417087,
   3.1298394823,
   3.0588149772,
   3.0228582638,
   -2.974200987,
   -2.7935946781,
   -2.8315963497,
   -3.0495009028,
   -3.138954952,
   3.0459965269,
   -3.1397805805,
   2.9851679097,
   3.1027663028,
   -3.1270599553,
   -3.1333043118,
   -3.0926201683,
   -3.0412616358,
   -3.0839840179,
   -3.1084714183,
   3.0601091519,
   -3.1180360831,
   -3.1081081251,
   3.0812716825,
   3.1350750944,
   3.0828025726,
   -3.0442010653,
   2.9870536677,
   3.1212430745,
   3.1118274756,
   -3.13610383,
   -3.123798521,
   3.1384472987,
   -3.0997461476,
   -3.0127073147,
   -3.0731452678,
   3.0225981492,
   3.1190842437,
   -3.11824867,
   2.9494191413,
   -3.1346530919,
   3.1133545755,
   3.1221221711,
   2.9784113845,
   -3.0109435186,
   3.0773937831,
   -3.1009078869,
   3.1023010287,
   3.0354141775,
   3.0253074473,
   3.0107379666,
   -3.0812787414,
   -2.9625065652,
   3.01289757,
   -2.9030307157,
   2.9355888228,
   -3.1291816892,
   -3.1354361123,
   -3.0983660279,
   -2.944785684,
   -3.0477799982,
   3.1088465376,
   -3.1340241985,
   3.0069091231,
   -3.1286590363,
   -3.0387771368,
   3.0870444159,
   -3.0266844361,
   -3.1128441399,
   3.1049409065,
   -3.0997695472,
   -3.0417583655,
   3.0392515077,
   -3.0864391758,
   2.990028758,
   -3.0625321193,
   3.0371380653,
   3.0931224434,
   3.0902450015,
   -3.1248075068,
   3.0662272046,
   3.0623494938,
   3.111721459,
   3.0742494607,
   3.1114970175,
   3.1404795468,
   -3.1142535081,
   3.0839719897,
   3.0469462549,
   -3.1305752188,
   3.1085360737,
   3.1139047293,
   3.0219498708,
   3.1086370789,
   3.102837212,
   -3.1351563293,
   3.0955192841,
   3.1030132362,
   -2.9560623343,
   2.9233580013,
   3.0742216448,
   3.087990804,
   -2.9595790231,
   3.0840686437,
   3.069181705,
   3.0856077333,
   3.1233364898,
   3.0918695886,
   3.0899025384,
   3.1381513225,
   3.0116579693,
   3.062086131,
   3.0355172256,
   3.1364348744,
   2.9766048512,
   -3.1405677711,
   -3.1016222795,
   3.0142609994,
   3.0042135966,
   2.9329767507,
   -3.1249204403,
   3.1377410583,
   3.0792067131,
   3.0586096568,
   3.0468301786,
   -2.9780436575,
   -3.1321992836,
   -3.1118316835,
   -3.1402981145,
   -3.1139390278,
   2.9997705683,
   -3.133317756,
   3.1125470827,
   3.1250899127,
   3.0641423949,
   3.1063257905
  ],
  "phi": [
   -2.0770336442,
   -1.4158347237,
   -1.5516710756,
   -1.5736186737,
   -1.8608978777,
   -1.4013553151,
   -1.8718910881,
   -1.2522950238,
   1.5197295271,
   -2.2541321217,
   -1.9036988631,
   -2.0386351208,
   -2.3765928568,
   -1.7854327516,
   -2.2422851617,
   -2.0929167396,
   -2.6863201304,
   -1.1379559597,
   -1.8268606885,
   -2.3585971049,
   -1.1998573038,
   -1.4446791309,
   -2.4361420818,
   -1.2674850504,
   -1.4879270458,
   -1.1983492613,
   -1.1433504088,
   -1.1783742942,
   -1.3218369999,
   -1.3238583891,
   -1.2466089092,
   -1.1627918645,
   -1.2378417594,
   -1.7416520122,
   -1.2638985146,
   1.6628016358,
   -2.6663760861,
   -1.7380289977,
   -1.2464465111,
   -1.3430900378,
   -1.2731265971,
   -1.1943912049,
   -1.178933795,
   -1.2465572799,
   -1.3668750169,
   -1.3175696007,
   -1.2946359538,
   0.9591537147,
   1.3524303394,
   1.2210900911,
   1.2396464965,
   1.0556384557,
   1.3067642097,
   1.2156430413,
   1.225286974,
   1.0018640783,
   1.0873984648,
   1.4936350383,
   0.962821586,
   1.1094381646,
   1.548896862,
   2.1150229257,
   1.1490181396,
   1.4952340715,
   0.8603233612,
   1.0573660056,
   1.2097095282,
   1.049253195,
   2.1219673734,
   1.4264403276,
   2.0169383188,
   2.1376538968,
   2.0793721752,
   1.547684865,
   2.3726842159,
   0.9807470026,
   2.041563369,
   2.3944753108,
   2.2585000806,
   2.193006627,
   0.8933015597,
   1.1645815608,
   1.0267416214,
   1.090856815,
   1.8054237683,
   3.082952167,
   -1.134310285,
   -1.0074400528,
   0.6252895204,
   -2.3094850006,
   -1.1310271404,
   -1.6690370763,
   0.9987029765,
   -2.1153280672,
   -2.3530764068,
   -1.0820477452,
   -1.0706023315,
   -2.5683623847,
   0.9221313651,
   -0.9526135417,
   -1.206029057,
   -1.4701110113,
   -1.0400716452,
   -1.1080523573,
   -1.10337093,
   -1.0882807785,
   -1.2971645998,
   -1.0267912103,
   -1.0931548186,
   -0.9208525947,
   -1.4082367997,
   -1.7590946363,
   -2.374057523,
   -1.9230557463,
   -1.1781869881,
   -1.039105376,
   -1.8630968505,
   -2.1295015056,
   -1.1993673501,
   -1.1050705733,
   -1.1533248662,
   -2.3013419524,
   -1.03333685,
   -1.1133427929,
   -1.1898179236,
   -2.044572074,
   -1.1993611081,
   -2.6461101965,
   -2.0915779621,
   -1.1686556026,
   -2.3113153692,
   -1.3291177584,
   -1.2736207953,
   -1.9515769161,
   1.0699193824,
   -2.2449240766,
   -2.7617465226,
   -1.164673219,
   -1.3778621335,
   -1.8434238132,
   -1.9898223516,
   -1.4502521744,
   -1.6251190783,
   -1.8456581222,
   -2.4653886536,
   -2.0108123662,
   -1.8013255703,
   -1.9283924961,
   -1.3458786023,
   -1.9705445286,
   -1.2880556435,
   -1.3829751507,
   -1.3507162277,
   -1.3430754984,
   -2.3775626257,
   -2.72695734,
   -2.1750283624,
   -1.2261498462,
   -1.1806797359,
   -1.4082907192,
   -1.1876746173,
   -1.2757026694,
   -1.297001951,
   -1.2965816368,
   -1.3396578665,
   -1.2463668538,
   -1.2324719145,
   -1.2964457929,
   -1.4882696022,
   -1.2630359636,
   -1.2087296223,
   -1.2690730537,
   -1.374072563,
   -1.7991456273,
   1.4891024912,
   -2.1187203134,
   -1.5200325921,
   -1.9608347091,
   -1.7919494888,
   -1.8588700624,
   -2.2599629181,
   1.1878715965,
   -1.3715853365,
   -1.276955833,
   -1.2746614545,
   -1.2782788711,
   -1.2375428677,
   -1.1641508782,
   -1.3032662455,
   -1.2827028325,
   -1.200907817,
   -1.2943262497,
   -1.2342258543,
   -1.3083077087,
   1.2910856307,
   -1.4945093953,
   -1.4634087568,
   -1.3287705451,
   -1.4648944404,
   1.3333248746,
   -1.2314462321,
   -1.9519761988,
   -2.1466222525,
   -1.3137235569,
   -1.4244802133,
   -1.9326056373,
   -1.9553716387,
   -2.2612050017,
   -1.3797069133,
   -2.6610935042,
   -1.2106015155,
   -1.2433941724,
   -1.1749296704,
   -1.3006794347,
   -1.2396587756,
   -1.1829944144,
   -1.3876582243,
   -1.2819699102
  ],
  "psi": [
   -0.6013425862,
   2.7903491878,
   -1.1217804687,
   0.4833482775,
   1.9344112264,
   2.6168171536,
   2.7896709191,
   2.4409146685,
   2.1279735329,
   0.056449803,
   2.2090540913,
   2.24441732,
   2.1938638079,
   2.2639313993,
   2.5092481588,
   2.2442748038,
   0.9044565096,
   2.7323010615,
   2.6853525229,
   1.6198000398,
   -2.8946782378,
   -0.4675817152,
   -0.1977194954,
   0.1939396971,
   -0.4206086862,
   -0.5611750552,
   -0.5558982236,
   -0.651792991,
   -0.6692505074,
   -0.4242866643,
   -0.5849739318,
   -0.6341137425,
   -0.6709246022,
   -0.3317382303,
   -0.5824159184,
   -0.6288729777,
   0.2022368094,
   2.6044790426,
   2.0559492251,
   -0.3229025531,
   -0.692396797,
   -0.5476876466,
   -0.7040943061,
   -0.6352406385,
   -0.578580562,
   -0.4033283105,
   -0.617191124,
   -0.2173567178,
   0.862284473,
   0.5422476176,
   0.5230519464,
   0.7112762915,
   0.6976446721,
   0.0873133696,
   0.7223677024,
   0.6565567848,
   0.691450423,
   0.7045304935,
   -0.0860282885,
   -2.5853153236,
   -2.3331963628,
   0.6652754262,
   -1.9286301642,
   0.5173943637,
   0.0882935036,
   0.7295280309,
   0.6646510293,
   0.8070799329,
   0.3229898105,
   -0.4569763007,
   0.3592480183,
   -0.3195890047,
   -2.9825836926,
   -2.9861244755,
   -1.9511918033,
   -2.6164979143,
   -2.2601306961,
   0.4589400904,
   -2.2220437091,
   -2.0600830492,
   -2.7580267872,
   -2.2838112078,
   -2.0804010793,
   0.7140547563,
   0.3853316156,
   -2.2607978302,
   2.7372475252,
   2.5076697012,
   -0.5353446754,
   1.8857382667,
   1.2803026076,
   -0.4411888326,
   0.1120642197,
   0.6745728758,
   0.2886917219,
   2.695840685,
   2.6160787362,
   -0.4624189177,
   2.8052225516,
   0.6952139561,
   -0.6618480452,
   -0.2170744921,
   -0.1167494343,
   -0.7313779194,
   -0.7987855703,
   -0.6878240103,
   -0.7621564955,
   -0.4040983864,
   -0.6897649466,
   -0.9032386539,
   -0.7017319579,
   2.7529037262,
   1.3910365712,
   2.5062280256,
   2.8946631613,
   -0.1965993491,
   -0.772413899,
   -0.0643644537,
   2.3996034833,
   2.7597091113,
   2.7743228805,
   -0.445793012,
   2.5421059171,
   -0.765981809,
   -0.7966436056,
   2.5107256382,
   2.378961002,
   -0.3004410966,
   2.8772258251,
   2.5211774584,
   2.6274420409,
   2.616839251,
   2.615134388,
   2.3679356798,
   -3.1273160253,
   0.3002673156,
   1.3962943952,
   2.8245470611,
   -0.790927639,
   2.0002128324,
   2.6771607835,
   2.4616672414,
   -0.8970774656,
   2.6458330796,
   -0.166910506,
   2.3757203781,
   2.0741594365,
   2.092836211,
   1.8638833192,
   2.0343174091,
   0.527373462,
   -0.4600650506,
   -0.1599979622,
   1.7262663328,
   -0.7913756416,
   -3.117954406,
   2.6604687912,
   -3.0562326821,
   -0.5348239705,
   -0.5534147832,
   -0.5364796992,
   -0.7637600209,
   -0.4456437408,
   -0.5383805053,
   -0.6158206003,
   -0.4912743565,
   -0.6367678588,
   -0.5868482505,
   -0.5408926925,
   -0.4694346024,
   -0.6707304354,
   -0.5181614995,
   -0.3325107433,
   -0.4273917011,
   0.23773188,
   0.5834497712,
   2.1533082938,
   2.4261338223,
   2.0382474316,
   2.3578142977,
   2.3650961098,
   2.3836793383,
   0.7297200986,
   2.2493468251,
   2.861693981,
   -0.5756116511,
   -0.6063296307,
   -0.6256307411,
   -0.5678918677,
   -0.6123197912,
   -0.5197726837,
   -0.7496105526,
   -0.4289240272,
   -0.4419330306,
   -0.0806009965,
   0.365312337,
   -0.2543770092,
   -0.2996078035,
   -0.8946854569,
   0.0693034144,
   0.3168351444,
   -0.6974620499,
   2.7234678959,
   2.4468755061,
   -0.3708181311,
   -0.0001692363,
   0.3998231585,
   2.2648604524,
   2.6531738451,
   -0.2964805795,
   2.9167805845,
   -0.7167195649,
   -0.4388339689,
   -0.6788116358,
   -0.5128357184,
   -0.6800425066,
   -0.5525790367,
   -0.5337525606
  ]
 },
 "A9_STAS_conformer_470": {
  "omega": [
   -3.0677977971,
   -2.9024949988,
   -2.8990989346,
   3.1137774635,
   -3.0737499346,
   3.0527558998,
   3.0931506246,
   -3.0471120851,
   3.0884974082,
   -3.0719271025,
   3.0454475564,
   3.1346061234,
   -3.039865474,
   3.0255969662,
   3.0755507792,
   -2.9034746855,
   3.1152002541,
   2.938982383,
   -3.1365035617,
   -3.1006827942,
   -2.9293081292,
   -3.0379291876,
   -3.1106589098,
   -3.086110826,
   2.9989073691,
   3.0372394396,
   3.1118082372,
   3.1196644348,
   3.1015837511,
   3.1295279956,
   3.0772930781,
   3.1214622362,
   3.1262055788,
   3.1381594927,
   2.9799790625,
   -3.0875414924,
   -3.1093346029,
   3.043684752,
   -3.1089894638,
   3.0618131128,
   3.0986967086,
   3.0838720961,
   3.104082388,
   3.1146659501,
   3.0612174971,
   3.107388438,
   -3.117043757,
   3.0192446474,
   -3.1247750508,
   3.0595292008,
   3.1196760518,
   3.0029440698,
   3.1371004585,
   3.1256887235,
   -3.1100001202,
   3.0037837639,
   -3.121283932,
   -3.1004186175,
   3.1057106226,
   -3.128764352,
   3.0852603554,
   -3.0826858787,
   3.0874059612,
   3.0485482007,
   3.0162120431,
   -3.1288434302,
   3.0797868748,
   -2.9906965468,
   3.0995887245,
   3.0872717028,
   -3.0989177412,
   3.1265181754,
   3.1175128038,
   -3.0650717023,
   -3.1393733203,
   3.1286649532,
   -3.1345720987,
   3.1390061988,
   3.1367694358,
   2.8341006864,
   3.0940331803,
   3.1207604625,
   2.9786911871,
   -2.9236297658,
   3.0904051293,
   2.9372724678,
   -3.0874720395,
   3.0905792265,
   -3.138399807,
   3.1059592377,
   -3.138044911,
   3.0085971604,
   3.1385876785,
   3.0981787866,
   3.0485929989,
   -3.102433192,
   3.1410084693,
   -3.1092627466,
   3.1284608362,
   3.0603554692,
   2.9594051177,
   -2.9737884685,
   -3.0681634069,
   2.9075175203,
   -3.1146564156,
   -3.0004033545,
   -2.9558123423,
   3.0402580583,
   3.0704307706,
   -3.0080470138,
   -3.1045357223,
   -3.0947833274,
   -3.1153894422,
   3.0341933824,
   -2.9155861125,
   3.0906337441,
   3.1115485027,
   3.1324838552,
   -3.0537909523,
   3.0803148699,
   0.0246115101,
   3.0704805645,
   3.1275212768,
   3.1233426502,
   3.0378625247,
   -3.1294570175,
   3.0490584898,
   3.1044262503,
   -3.1177408736,
   3.0957741039,
   3.0017516603,
   3.0911561554,
   -3.0841108542,
   3.060845868,
   -3.0372560824,
   3.01289757,
   -2.9030307157,
   2.9355888228,
   -3.1291816892,
   -3.1354361123,
   -3.0983660279,
   -2.944785684,
   -3.0477799982,
   3.1088465376,
   -3.1340241985,
   3.0069091231,
   -3.1286590363,
   -3.0387771368,
   3.0870444159,
   -3.0266844361,
   -3.1128441399,
   3.1049409065,
   -3.0997695472,
   -3.0417583655,
   3.0392515077,
   -3.0864391758,
   2.990028758,
   -3.0625321193,
   3.0371380653,
   3.0931224434,
   3.0902450015,
   -3.1248075068,
   3.0662272046,
   3.0623494938,
   3.111721459,
   3.0742494607,
   3.1114970175,
   3.1404795468,
   -3.1142535081,
   3.0839719897,
   3.0469462549,
   -3.1305752188,
   3.1085360737,
   3.1139047293,
   3.0219498708,
   3.1086370789,
   3.102837212,
   -3.1351563293,
   3.0955192841,
   3.1030132362,
   -2.9560623343,
   2.9233580013,
   3.0742216448,
   3.087990804,
   -2.9595790231,
   3.0840686437,
   3.069181705,
   3.0856077333,
   3.1233364898,
   3.0918695886,
   3.0899025384,
   3.1381513225,
   3.0116579693,
   3.062086131,
   3.0355172256,
   3.1364348744,
   2.9766048512,
   -3.1405677711,
   -3.1016222795,
   3.0142609994,
   3.0042135966,
   2.9329767507,
   -3.1249204403,
   3.1377410583,
   3.0792067131,
   3.0586096568,
   3.0468301786,
   -2.9780436575,
   -3.1321992836,
   -3.1118316835,
   -3.1402981145,
   -3.1139390278,
   2.9997705683,
   -3.133317756,
   3.1125470827,
   3.1250899127,
   3.0641423949,
   3.1063257905
  ],
  "phi": [
   -2.0770336442,
   -1.4158347237,
   -1.5516710756,
   -1.5736186737,
   -1.8608978777,
   -1.4013553151,
   -1.8718910881,
   -1.2522950238,
   1.5197295271,
   -2.2541321217,
   -1.9036988631,
   -2.0386351208,
   -2.3765928568,
   -1.7854327516,
   -2.2422851617,
   -2.0929167396,
   -2.6863201304,
   -1.1379559597,
   -1.8268606885,
   -2.3585971049,
   -1.1998573038,
   -1.4446791309,
   -2.4361420818,
   -1.2674850504,
   -1.4879270458,
   -1.1983492613,
   -1.1433504088,
   -1.1783742942,
   -1.3218369999,
   -1.3238583891,
   -1.2466089092,
   -1.1627918645,
   -1.2378417594,
   -1.7416520122,
   -1.2638985146,
   1.6628016358,
   -2.6663760861,
   -1.7380289977,
   -1.2464465111,
   -1.3430900378,
   -1.2731265971,
   -1.1943912049,
   -1.178933795,
   -1.2465572799,
   -1.3668750169,
   -1.3175696007,
   -1.2946359538,
   -1.0092356088,
   -1.2903064099,
   -1.0848429349,
   -1.1561767459,
   -1.0856009571,
   -1.1821293156,
   -1.1543110772,
   -1.5931448008,
   -1.166980493,
   -1.1488103622,
   -1.7059414163,
   -0.8435151876,
   -1.1015128586,
   -1.5886375618,
   -1.239738463,
   -1.7957639766,
   -1.0556595639,
   -1.0135937987,
   -1.0873254013,
   -1.4646136794,
   -1.4190874982,
   -1.7334390116,
   -1.0849669031,
   -2.879898307,
   -1.2545749774,
   -1.2125594422,
   -1.9070355751,
   -1.4753497929,
   -1.674084306,
   -0.9656913071,
   -1.2185208806,
   -1.17469247,
   -0.4851583868,
   -1.2530186811,
   -1.4418400283,
   -1.4265443086,
   -1.2047636181,
   1.1051165302,
   -1.348383876,
   -0.8744453123,
   -1.07474916,
   -1.3961738933,
   -1.4172850445,
   -0.9757091386,
   0.9095392022,
   -1.0178958869,
   -1.6488778364,
   0.9515342659,
   -0.9832725081,
   -0.9866059925,
   -1.0279916068,
   -1.2404566307,
   1.4216156818,
   -0.8112658458,
   -2.4228313277,
   -2.4582474993,
   -2.480333601,
   -1.8629685199,
   -2.3153907455,
   -2.4915429513,
   -2.1584323626,
   -2.7615892973,
   -1.2819731107,
   -1.0747619348,
   -1.3269636961,
   -1.5103164762,
   -2.2788789501,
   -1.4975660744,
   -1.1052577867,
   -1.0391318343,
   -1.1732362439,
   -1.7953268356,
   -1.2640890014,
   -1.2191925858,
   -1.0588185629,
   -0.9963311828,
   -0.9717523819,
   1.2761616597,
   -1.4880574343,
   -1.0631313497,
   1.5787615329,
   -1.3661309819,
   -1.3635873712,
   -1.1380451893,
   -1.4227542087,
   -1.8421142284,
   1.0660584923,
   1.0699193824,
   -2.2449240766,
   -2.7617465226,
   -1.164673219,
   -1.3778621335,
   -1.8434238132,
   -1.9898223516,
   -1.4502521744,
   -1.6251190783,
   -1.8456581222,
   -2.4653886536,
   -2.0108123662,
   -1.8013255703,
   -1.9283924961,
   -1.3458786023,
   -1.9705445286,
   -1.2880556435,
   -1.3829751507,
   -1.3507162277,
   -1.3430754984,
   -2.3775626257,
   -2.72695734,
   -2.1750283624,
   -1.2261498462,
   -1.1806797359,
   -1.4082907192,
   -1.1876746173,
   -1.2757026694,
   -1.297001951,
   -1.2965816368,
   -1.3396578665,
   -1.2463668538,
   -1.2324719145,
   -1.2964457929,
   -1.4882696022,
   -1.2630359636,
   -1.2087296223,
   -1.2690730537,
   -1.374072563,
   -1.7991456273,
   1.4891024912,
   -2.1187203134,
   -1.5200325921,
   -1.9608347091,
   -1.7919494888,
   -1.8588700624,
   -2.2599629181,
   1.1878715965,
   -1.3715853365,
   -1.276955833,
   -1.2746614545,
   -1.2782788711,
   -1.2375428677,
   -1.1641508782,
   -1.3032662455,
   -1.2827028325,
   -1.200907817,
   -1.2943262497,
   -1.2342258543,
   -1.3083077087,
   1.2910856307,
   -1.4945093953,
   -1.4634087568,
   -1.3287705451,
   -1.4648944404,
   1.3333248746,
   -1.2314462321,
   -1.9519761988,
   -2.1466222525,
   -1.3137235569,
   -1.4244802133,
   -1.9326056373,
   -1.9553716387,
   -2.2612050017,
   -1.3797069133,
   -2.6610935042,
   -1.2106015155,
   -1.2433941724,
   -1.1749296704,
   -1.3006794347,
   -1.2396587756,
   -1.1829944144,
   -1.3876582243,
   -1.2819699102
  ],
  "psi": [
   -0.6013425862,
   2.7903491878,
   -1.1217804687,
   0.4833482775,
   1.9344112264,
   2.6168171536,
   2.7896709191,
   2.4409146685,
   2.1279735329,
   0.056449803,
   2.2090540913,
   2.24441732,
   2.1938638079,
   2.2639313993,
   2.5092481588,
   2.2442748038,
   0.9044565096,
   2.7323010615,
   2.6853525229,
   1.6198000398,
   -2.8946782378,
   -0.4675817152,
   -0.1977194954,
   0.1939396971,
   -0.4206086862,
   -0.5611750552,
   -0.5558982236,
   -0.651792991,
   -0.6692505074,
   -0.4242866643,
   -0.5849739318,
   -0.6341137425,
   -0.6709246022,
   -0.3317382303,
   -0.5824159184,
   -0.6288729777,
   0.2022368094,
   2.6044790426,
   2.0559492251,
   -0.3229025531,
   -0.692396797,
   -0.5476876466,
   -0.7040943061,
   -0.6352406385,
   -0.578580562,
   -0.4033283105,
   -0.617191124,
   -0.2233191818,
   -0.6094200462,
   -0.7267346207,
   -0.699196194,
   -0.6221917557,
   -0.6184388392,
   -0.6132497413,
   -0.6825061414,
   -0.066722456,
   -0.8027967702,
   -0.5329568796,
   0.1545242655,
   -0.6723204688,
   -0.2026880321,
   0.0131747676,
   2.6229560316,
   2.2761211946,
   -0.4548903636,
   -0.5405951919,
   -0.4888129949,
   -0.976461001,
   -0.6653925058,
   2.4094567371,
   -0.6375588257,
   2.8599631046,
   2.4666791412,
   2.6982802134,
   2.2492982159,
   2.562510504,
   -0.489371421,
   2.0290787355,
   -0.3018513068,
   -1.4519430818,
   -0.6153425395,
   -0.6277451409,
   -0.0557656393,
   -0.2630075227,
   2.2299733668,
   0.4360688568,
   2.8565807837,
   -0.7122245025,
   -0.7763013586,
   2.2286355709,
   2.0259901414,
   -0.4313408915,
   0.6665498786,
   -0.5542514441,
   0.5411315776,
   0.5723608261,
   2.30617907,
   2.5193176779,
   -0.4623849873,
   -0.3355716767,
   0.1076602497,
   2.2517981414,
   2.7512146212,
   2.4208549228,
   2.9354732043,
   2.259758207,
   0.2498114578,
   2.774745005,
   2.25557599,
   2.5993417851,
   -0.2340200702,
   -0.6527224213,
   -0.1816527019,
   -0.3384160194,
   1.308348225,
   -0.1955175364,
   -0.7331633731,
   -0.9358220938,
   -0.6220728954,
   2.0945295843,
   2.6167085976,
   2.4078493949,
   -0.8388198738,
   -0.7593827699,
   2.2940688884,
   -0.0004934421,
   2.825471842,
   2.5315493932,
   -0.0463718527,
   2.282287439,
   2.8308209281,
   2.5029042861,
   1.9887501359,
   0.4793442101,
   -2.1499682348,
   0.3002673156,
   1.3962943952,
   2.8245470611,
   -0.790927639,
   2.0002128324,
   2.6771607835,
   2.4616672414,
   -0.8970774656,
   2.6458330796,
   -0.166910506,
   2.3757203781,
   2.0741594365,
   2.092836211,
   1.8638833192,
   2.0343174091,
   0.527373462,
   -0.4600650506,
   -0.1599979622,
   1.7262663328,
   -0.7913756416,
   -3.117954406,
   2.6604687912,
   -3.0562326821,
   -0.5348239705,
   -0.5534147832,
   -0.5364796992,
   -0.7637600209,
   -0.4456437408,
   -0.5383805053,
   -0.6158206003,
   -0.4912743565,
   -0.6367678588,
   -0.5868482505,
   -0.5408926925,
   -0.4694346024,
   -0.6707304354,
   -0.5181614995,
   -0.3325107433,
   -0.4273917011,
   0.23773188,
   0.5834497712,
   2.1533082938,
   2.4261338223,
   2.0382474316,
   2.3578142977,
   2.3650961098,
   2.3836793383,
   0.7297200986,
   2.2493468251,
   2.861693981,
   -0.5756116511,
   -0.6063296307,
   -0.6256307411,
   -0.5678918677,
   -0.6123197912,
   -0.5197726837,
   -0.7496105526,
   -0.4289240272,
   -0.4419330306,
   -0.0806009965,
   0.365312337,
   -0.2543770092,
   -0.2996078035,
   -0.8946854569,
   0.0693034144,
   0.3168351444,
   -0.6974620499,
   2.7234678959,
   2.4468755061,
   -0.3708181311,
   -0.0001692363,
   0.3998231585,
   2.2648604524,
   2.6531738451,
   -0.2964805795,
   2.9167805845,
   -0.7167195649,
   -0.4388339689,
   -0.6788116358,
   -0.5128357184,
   -0.6800425066,
   -0.5525790367,
   -0.5337525606
  ]
 },
 "A9_STAS_conformer_471": {
  "omega": [
   -3.0677977971,
   -2.9024949988,
   -2.8990989346,
   3.1137774635,
   -3.0737499346,
   3.0527558998,
   3.0931506246,
   -3.0471120851,
   3.0884974082,
   -3.0719271025,
   3.0454475564,
   3.1346061234,
   -3.039865474,
   3.0255969662,
   3.0755507792,
   -2.9034746855,
   3.1152002541,
   2.938982383,
   -3.1365035617,
   -3.1006827942,
   -2.9293081292,
   -3.0379291876,
   -3.1106589098,
   -3.086110826,
   2.9989073691,
   3.0372394396,
   3.1118082372,
   3.1196644348,
   3.1015837511,
   3.1295279956,
   3.0772930781,
   3.1214622362,
   3.1262055788,
   3.1381594927,
   2.9799790625,
   -3.0875414924,
   -3.1093346029,
   3.043684752,
   -3.1089894638,
   3.0618131128,
   3.0986967086,
   3.0838720961,
   3.104082388,
   3.1146659501,
   3.0612174971,
   3.107388438,
   -3.117043757,
   3.018228227,
   -3.0837706432,
   -3.0989233877,
   2.9365149899,
   2.9893123025,
   -3.0940964141,
   3.1094107492,
   -3.1221396592,
   3.1103856171,
   3.0511990963,
   -3.0157676377,
   -3.0102806011,
   3.1176088663,
   3.1406560605,
   -3.0545301806,
   -3.1112759156,
   3.0560392892,
   2.9264928658,
   3.1037444931,
   3.0850741851,
   -3.1163536955,
   3.1027031031,
   3.1228730822,
   -3.0406647578,
   2.9723579311,
   3.087255864,
   -3.0278314182,
   -3.1114988286,
   3.085580605,
   3.1077500872,
   3.0463685098,
   3.1110393543,
   3.0400020564,
   3.0082326158,
   2.9947199276,
   3.1397301662,
   -3.0287238647,
   -3.074553706,
   3.1235781929,
   -3.1204982337,
   3.0902831736,
   3.0775440936,
   3.0090178773,
   -3.0732373181,
   -3.1258777983,
   -3.1128016758,
   3.093490487,
   3.1272576166,
   3.0655723083,
   -3.1412966781,
   2.9312935195,
   3.0513036523,
   2.9366763243,
   3.1386124805,
   3.131110201,
   3.0821515207,
   3.1211674236,
   2.9071689532,
   -3.1392802577,
   3.0786628528,
   2.9885883026,
   2.9584446505,
   3.0706158944,
   3.1204170594,
   3.1101290799,
   -3.1365104824,
   -3.1235160659,
   3.1379376329,
   -3.079430522,
   3.0863186184,
   -3.036432224,
   2.9535880937,
   3.1267525395,
   3.01180535,
   3.0295433685,
   -2.9661054074,
   2.9478397757,
   3.11265838,
   -3.0841272778,
   3.1319943497,
   2.9108977703,
   3.138333302,
   3.1397660835,
   3.1409281735,
   3.104095476,
   -3.0756462826,
   -3.0695533379,
   -3.0452638405,
   3.01289757,
   -2.9030307157,
   2.9355888228,
   -3.1291816892,
   -3.1354361123,
   -3.0983660279,
   -2.944785684,
   -3.0477799982,
   3.1088465376,
   -3.1340241985,
   3.0069091231,
   -3.1286590363,
   -3.0387771368,
   3.0870444159,
   -3.0266844361,
   -3.1128441399,
   3.1049409065,
   -3.0997695472,
   -3.0417583655,
   3.0392515077,
   -3.0864391758,
   2.990028758,
   -3.0625321193,
   3.0371380653,
   3.0931224434,
   3.0902450015,
   -3.1248075068,
   3.0662272046,
   3.0623494938,
   3.111721459,
   3.0742494607,
   3.1114970175,
   3.1404795468,
   -3.1142535081,
   3.0839719897,
   3.0469462549,
   -3.1305752188,
   3.1085360737,
   3.1139047293,
   3.0219498708,
   3.1086370789,
   3.102837212,
   -3.1351563293,
   3.0955192841,
   3.1030132362,
   -2.9560623343,
   2.9233580013,
   3.0742216448,
   3.087990804,
   -2.9595790231,
   3.0840686437,
   3.069181705,
   3.0856077333,
   3.1233364898,
   3.0918695886,
   3.0899025384,
   3.1381513225,
   3.0116579693,
   3.062086131,
   3.0355172256,
   3.1364348744,
   2.9766048512,
   -3.1405677711,
   -3.1016222795,
   3.0142609994,
   3.0042135966,
   2.9329767507,
   -3.1249204403,
   3.1377410583,
   3.0792067131,
   3.0586096568,
   3.0468301786,
   -2.9780436575,
   -3.1321992836,
   -3.1118316835,
   -3.1402981145,
   -3.1139390278,
   2.9997705683,
   -3.133317756,
   3.1125470827,
   3.1250899127,
   3.0641423949,
   3.1063257905
  ],
  "phi": [
   -2.0770336442,
   -1.4158347237,
   -1.5516710756,
   -1.5736186737,
   -1.8608978777,
   -1.4013553151,
   -1.8718910881,
   -1.2522950238,
   1.5197295271,
   -2.2541321217,
   -1.9036988631,
   -2.0386351208,
   -2.3765928568,
   -1.7854327516,
   -2.2422851617,
   -2.0929167396,
   -2.6863201304,
   -1.1379559597,
   -1.8268606885,
   -2.3585971049,
   -1.1998573038,
   -1.4446791309,
   -2.4361420818,
   -1.2674850504,
   -1.4879270458,
   -1.1983492613,
   -1.1433504088,
   -1.1783742942,
   -1.3218369999,
   -1.3238583891,
   -1.2466089092,
   -1.1627918645,
   -1.2378417594,
   -1.7416520122,
   -1.2638985146,
   1.6628016358,
   -2.6663760861,
   -1.7380289977,
   -1.2464465111,
   -1.3430900378,
   -1.2731265971,
   -1.1943912049,
   -1.178933795,
   -1.2465572799,
   -1.3668750169,
   -1.3175696007,
   -1.2946359538,
   -1.125605891,
   -1.4223188497,
   -1.596389332,
   -1.0310303507,
   -1.0149600742,
   -0.8346279457,
   -0.9375644586,
   -1.2464533268,
   -1.1258098328,
   -1.1922098276,
   -1.0315377866,
   -1.2289282874,
   -0.988508721,
   -2.844972624,
   -1.17348029,
   -1.2744485713,
   -1.1122151783,
   -1.1632675921,
   -1.1761690656,
   -1.1368925332,
   -1.1114049046,
   -1.0292330659,
   -1.2829547531,
   -0.97021892,
   -1.4385906994,
   -1.520745891,
   -2.0871012575,
   -1.7870164525,
   -1.0576816101,
   -1.1079619432,
   -1.3208172156,
   -1.4234254608,
   -1.1282439127,
   -2.2611017982,
   -1.6076344966,
   1.0954580538,
   -1.535261702,
   -2.45869928,
   -2.7600364492,
   -1.3707864232,
   -1.355173441,
   -1.3562575903,
   -1.3114190536,
   -1.1004747232,
   -1.8249317548,
   0.8988700851,
   1.0411764347,
   -2.4173620119,
   -2.1458015755,
   -1.1108517762,
   -1.0780405715,
   -1.0375679331,
   2.0715181245,
   -0.5263460265,
   -2.7399089395,
   -2.3741874858,
   -1.8423766848,
   3.0694106295,
   -2.2611810758,
   -2.1659917041,
   -0.9493012305,
   -1.3558978087,
   -0.9758592817,
   -1.4107460646,
   -1.7575514494,
   -2.3732586443,
   -1.9226382593,
   -1.1799790431,
   -1.1648950417,
   -0.9406670399,
   -0.9860127003,
   -1.0690400379,
   -1.1954186154,
   -1.284416191,
   -0.814961784,
   -2.7980068564,
   -1.0044801754,
   -1.1310445096,
   -1.1133382477,
   -1.1818741004,
   -2.0380612198,
   -1.8063020115,
   -1.1202530505,
   -0.9958487765,
   -1.5272141441,
   -2.5845453895,
   -2.6075990787,
   1.0699193824,
   -2.2449240766,
   -2.7617465226,
   -1.164673219,
   -1.3778621335,
   -1.8434238132,
   -1.9898223516,
   -1.4502521744,
   -1.6251190783,
   -1.8456581222,
   -2.4653886536,
   -2.0108123662,
   -1.8013255703,
   -1.9283924961,
   -1.3458786023,
   -1.9705445286,
   -1.2880556435,
   -1.3829751507,
   -1.3507162277,
   -1.3430754984,
   -2.3775626257,
   -2.72695734,
   -2.1750283624,
   -1.2261498462,
   -1.1806797359,
   -1.4082907192,
   -1.1876746173,
   -1.2757026694,
   -1.297001951,
   -1.2965816368,
   -1.3396578665,
   -1.2463668538,
   -1.2324719145,
   -1.2964457929,
   -1.4882696022,
   -1.2630359636,
   -1.2087296223,
   -1.2690730537,
   -1.374072563,
   -1.7991456273,
   1.4891024912,
   -2.1187203134,
   -1.5200325921,
   -1.9608347091,
   -1.7919494888,
   -1.8588700624,
   -2.2599629181,
   1.1878715965,
   -1.3715853365,
   -1.276955833,
   -1.2746614545,
   -1.2782788711,
   -1.2375428677,
   -1.1641508782,
   -1.3032662455,
   -1.2827028325,
   -1.200907817,
   -1.2943262497,
   -1.2342258543,
   -1.3083077087,
   1.2910856307,
   -1.4945093953,
   -1.4634087568,
   -1.3287705451,
   -1.4648944404,
   1.3333248746,
   -1.2314462321,
   -1.9519761988,
   -2.1466222525,
   -1.3137235569,
   -1.4244802133,
   -1.9326056373,
   -1.9553716387,
   -2.2612050017,
   -1.3797069133,
   -2.6610935042,
   -1.2106015155,
   -1.2433941724,
   -1.1749296704,
   -1.3006794347,
   -1.2396587756,
   -1.1829944144,
   -1.3876582243,
   -1.2819699102
  ],
  "psi": [
   -0.6013425862,
   2.7903491878,
   -1.1217804687,
   0.4833482775,
   1.9344112264,
   2.6168171536,
   2.7896709191,
   2.4409146685,
   2.1279735329,
   0.056449803,
   2.2090540913,
   2.24441732,
   2.1938638079,
   2.2639313993,
   2.5092481588,
   2.2442748038,
   0.9044565096,
   2.7323010615,
   2.6853525229,
   1.6198000398,
   -2.8946782378,
   -0.4675817152,
   -0.1977194954,
   0.1939396971,
   -0.4206086862,
   -0.5611750552,
   -0.5558982236,
   -0.651792991,
   -0.6692505074,
   -0.4242866643,
   -0.5849739318,
   -0.6341137425,
   -0.6709246022,
   -0.3317382303,
   -0.5824159184,
   -0.6288729777,
   0.2022368094,
   2.6044790426,
   2.0559492251,
   -0.3229025531,
   -0.692396797,
   -0.5476876466,
   -0.7040943061,
   -0.6352406385,
   -0.578580562,
   -0.4033283105,
   -0.617191124,
   -0.2205591999,
   -0.4131353826,
   -0.1985771295,
   2.4485128012,
   2.682512441,
   2.2798632699,
   -0.9118600196,
   -0.7847210025,
   -0.7525432329,
   -0.6186832603,
   -0.7600325471,
   2.48231316,
   2.6107637615,
   2.4018548751,
   2.5807316823,
   -0.8078073358,
   -0.4932691745,
   -0.7390095923,
   -0.7203875251,
   -0.6294858093,
   -0.7273723889,
   -0.6943984553,
   2.4263574945,
   -0.5963864951,
   2.2318346608,
   2.1585902246,
   -0.6381775158,
   2.8350267927,
   -0.1553438399,
   -0.4054344925,
   -0.2941537977,
   -0.2336966556,
   2.7230892168,
   2.5630584273,
   1.8480755209,
   0.0141687925,
   0.2701442017,
   -0.3103793495,
   0.8120327732,
   2.5997437656,
   2.7392962757,
   2.7232786201,
   -0.1251749655,
   2.0781771895,
   -0.2808194763,
   0.1520661327,
   1.0846967015,
   0.7541371221,
   3.0842352141,
   2.7616910389,
   -0.7889768525,
   -0.7496171112,
   -0.7843644096,
   2.7067281385,
   -0.9491948157,
   2.6522269338,
   2.3253863371,
   1.6866537902,
   0.9769357781,
   2.4279010022,
   2.1891527389,
   2.4237948985,
   2.8260347368,
   -0.7462009525,
   2.7518639065,
   1.3910009687,
   2.5065218872,
   2.8958797931,
   -0.1950480475,
   -0.6875289465,
   -1.0030935479,
   -0.500688039,
   2.2576001164,
   2.7385715177,
   3.0243909131,
   2.3274273969,
   2.9441181653,
   -0.7019155491,
   -0.6658064511,
   2.2864686658,
   2.5740017777,
   2.4105357552,
   -0.7836441692,
   2.7544273633,
   2.3482136538,
   3.1191843502,
   2.3678065086,
   2.3137810217,
   0.3002673156,
   1.3962943952,
   2.8245470611,
   -0.790927639,
   2.0002128324,
   2.6771607835,
   2.4616672414,
   -0.8970774656,
   2.6458330796,
   -0.166910506,
   2.3757203781,
   2.0741594365,
   2.092836211,
   1.8638833192,
   2.0343174091,
   0.527373462,
   -0.4600650506,
   -0.1599979622,
   1.7262663328,
   -0.7913756416,
   -3.117954406,
   2.6604687912,
   -3.0562326821,
   -0.5348239705,
   -0.5534147832,
   -0.5364796992,
   -0.7637600209,
   -0.4456437408,
   -0.5383805053,
   -0.6158206003,
   -0.4912743565,
   -0.6367678588,
   -0.5868482505,
   -0.5408926925,
   -0.4694346024,
   -0.6707304354,
   -0.5181614995,
   -0.3325107433,
   -0.4273917011,
   0.23773188,
   0.5834497712,
   2.1533082938,
   2.4261338223,
   2.0382474316,
   2.3578142977,
   2.3650961098,
   2.3836793383,
   0.7297200986,
   2.2493468251,
   2.861693981,
   -0.5756116511,
   -0.6063296307,
   -0.6256307411,
   -0.5678918677,
   -0.6123197912,
   -0.5197726837,
   -0.7496105526,
   -0.4289240272,
   -0.4419330306,
   -0.0806009965,
   0.365312337,
   -0.2543770092,
   -0.2996078035,
   -0.8946854569,
   0.0693034144,
   0.3168351444,
   -0.6974620499,
   2.7234678959,
   2.4468755061,
   -0.3708181311,
   -0.0001692363,
   0.3998231585,
   2.2648604524,
   2.6531738451,
   -0.2964805795,
   2.9167805845,
   -0.7167195649,
   -0.4388339689,
   -0.6788116358,
   -0.5128357184,
   -0.6800425066,
   -0.5525790367,
   -0.5337525606
  ]
 },
 "A9_STAS_conformer_472": {
  "omega": [
   -3.0677977971,
   -2.9024949988,
   -2.8990989346,
   3.1137774635,
   -3.0737499346,
   3.0527558998,
   3.0931506246,
   -3.0471120851,
   3.0884974082,
   -3.0719271025,
   3.0454475564,
   3.1346061234,
   -3.039865474,
   3.0255969662,
   3.0755507792,
   -2.9034746855,
   3.1152002541,
   2.938982383,
   -3.1365035617,
   -3.1006827942,
   -2.9293081292,
   -3.0379291876,
   -3.1106589098,
   -3.086110826,
   2.9989073691,
   3.0372394396,
   3.1118082372,
   3.1196644348,
   3.1015837511,
   3.1295279956,
   3.0772930781,
   3.1214622362,
   3.1262055788,
   3.1381594927,
   2.9799790625,
   -3.0875414924,
   -3.1093346029,
   3.043684752,
   -3.1089894638,
   3.0618131128,
   3.0986967086,
   3.0838720961,
   3.104082388,
   3.1146659501,
   3.0612174971,
   3.107388438,
   -3.117043757,
   3.0192534416,
   3.1232768368,
   3.0664412347,
   3.0968088802,
   3.0991159438,
   3.136372687,
   3.0826045762,
   -3.1275318016,
   -3.1322966902,
   -3.0723629174,
   3.040928694,
   3.1301073164,
   3.1367908962,
   3.1079297727,
   3.1053484223,
   -3.1334232956,
   3.0499092495,
   -3.1361518483,
   2.9800015921,
   -3.1412863179,
   -3.1276571087,
   3.1296655191,
   -3.115735578,
   -3.0753508609,
   -3.0879872692,
   3.014056131,
   -3.0019707604,
   -3.1084644341,
   3.0864296822,
   -3.0705324897,
   -3.131896198,
   -3.1363282922,
   -3.0703256838,
   3.1103675804,
   3.132046514,
   -3.0641156411,
   -3.0604595657,
   3.0738608096,
   -3.1411055946,
   3.0982412199,
   -3.0968930905,
   3.060440951,
   -3.0521198014,
   3.1281541595,
   3.0632835557,
   3.0817172604,
   3.1323093,
   -2.7119778352,
   -3.125444416,
   -3.1306805128,
   -3.1352003448,
   -2.9335448669,
   3.0497134042,
   3.1211978099,
   -3.1404183826,
   2.8903770573,
   -3.1263631288,
   3.0607189849,
   3.1059443226,
   3.0992685731,
   -3.1203652234,
   3.0474173353,
   -3.0607379898,
   3.1176117281,
   -3.0975012786,
   -3.1344669752,
   3.0608569348,
   3.0946811893,
   -3.0017310346,
   3.1014236043,
   2.9566875222,
   -3.1316563656,
   3.1401571415,
   3.13704297,
   -2.8782886914,
   3.0914315157,
   3.1279050241,
   -3.0772172058,
   -3.1132164313,
   -2.9729178125,
   -3.1132671232,
   -3.1009963698,
   3.1025769854,
   3.0342973454,
   -2.8807425594,
   -3.0604950158,
   -3.0522193033,
   3.1324980337,
   3.01289757,
   -2.9030307157,
   2.9355888228,
   -3.1291816892,
   -3.1354361123,
   -3.0983660279,
   -2.944785684,
   -3.0477799982,
   3.1088465376,
   -3.1340241985,
   3.0069091231,
   -3.1286590363,
   -3.0387771368,
   3.0870444159,
   -3.0266844361,
   -3.1128441399,
   3.1049409065,
   -3.0997695472,
   -3.0417583655,
   3.0392515077,
   -3.0864391758,
   2.990028758,
   -3.0625321193,
   3.0371380653,
   3.0931224434,
   3.0902450015,
   -3.1248075068,
   3.0662272046,
   3.0623494938,
   3.111721459,
   3.0742494607,
   3.1114970175,
   3.1404795468,
   -3.1142535081,
   3.0839719897,
   3.0469462549,
   -3.1305752188,
   3.1085360737,
   3.1139047293,
   3.0219498708,
   3.1086370789,
   3.102837212,
   -3.1351563293,
   3.0955192841,
   3.1030132362,
   -2.9560623343,
   2.9233580013,
   3.0742216448,
   3.087990804,
   -2.9595790231,
   3.0840686437,
   3.069181705,
   3.0856077333,
   3.1233364898,
   3.0918695886,
   3.0899025384,
   3.1381513225,
   3.0116579693,
   3.062086131,
   3.0355172256,
   3.1364348744,
   2.9766048512,
   -3.1405677711,
   -3.1016222795,
   3.0142609994,
   3.0042135966,
   2.9329767507,
   -3.1249204403,
   3.1377410583,
   3.0792067131,
   3.0586096568,
   3.0468301786,
   -2.9780436575,
   -3.1321992836,
   -3.1118316835,
   -3.1402981145,
   -3.1139390278,
   2.9997705683,
   -3.133317756,
   3.1125470827,
   3.1250899127,
   3.0641423949,
   3.1063257905
  ],
  "phi": [
   -2.0770336442,
   -1.4158347237,
   -1.5516710756,
   -1.5736186737,
   -1.8608978777,
   -1.4013553151,
   -1.8718910881,
   -1.2522950238,
   1.5197295271,
   -2.2541321217,
   -1.9036988631,
   -2.0386351208,
   -2.3765928568,
   -1.7854327516,
   -2.2422851617,
   -2.0929167396,
   -2.6863201304,
   -1.1379559597,
   -1.8268606885,
   -2.3585971049,
   -1.1998573038,
   -1.4446791309,
   -2.4361420818,
   -1.2674850504,
   -1.4879270458,
   -1.1983492613,
   -1.1433504088,
   -1.1783742942,
   -1.3218369999,
   -1.3238583891,
   -1.2466089092,
   -1.1627918645,
   -1.2378417594,
   -1.7416520122,
   -1.2638985146,
   1.6628016358,
   -2.6663760861,
   -1.7380289977,
   -1.2464465111,
   -1.3430900378,
   -1.2731265971,
   -1.1943912049,
   -1.178933795,
   -1.2465572799,
   -1.3668750169,
   -1.3175696007,
   -1.2946359538,
   -1.0614800812,
   -1.1182297313,
   -1.0122811214,
   -1.1639739938,
   -1.0107082585,
   -1.0558497675,
   -1.0816620951,
   -1.1788473309,
   -1.6208559,
   -1.3021188275,
   -1.0009609399,
   -1.5584399761,
   -1.08407073,
   -1.792743594,
   -2.7840784144,
   -1.0326482497,
   -1.4024044385,
   -1.267864683,
   -1.3225052014,
   -1.0881742408,
   -1.3554196773,
   -1.0568793793,
   -1.2409823293,
   -0.8317751614,
   -1.2059733964,
   -1.7246642538,
   -2.4677034918,
   -1.1045458783,
   -1.1495272592,
   -1.201001166,
   -1.1862719368,
   -1.0922532138,
   -1.2585251831,
   -1.054705793,
   -1.3925906471,
   -1.9961665997,
   -1.296315179,
   -1.7452300482,
   -1.1545964769,
   -1.2567448259,
   -0.9430460903,
   -2.0213358699,
   -1.595510253,
   -1.1327447748,
   -1.3094081989,
   -1.5853913455,
   -2.6613123444,
   0.2885320209,
   -1.358977898,
   -1.1064616085,
   -1.2597608677,
   -1.9592098455,
   1.3658332363,
   -2.8218633032,
   -1.4286817812,
   -2.1689623177,
   -2.1522363023,
   -1.9724791074,
   -1.8013365685,
   -1.7543759633,
   -2.7688389035,
   -1.4855358212,
   -1.0987953786,
   -1.4726084219,
   -1.1583783902,
   -2.3501241667,
   -2.2558349784,
   -0.9441828173,
   -1.0426013285,
   0.8824096764,
   1.059405191,
   -2.2364882371,
   -1.2682722613,
   -1.4033591699,
   -2.6761960486,
   -2.0145690264,
   -2.5326838139,
   -1.3869692094,
   -2.3736139751,
   -0.9703149704,
   1.1759917741,
   -2.0903180954,
   -1.1683482067,
   -2.3106824439,
   -1.9321278253,
   -2.5744829369,
   -2.2078043757,
   1.0699193824,
   -2.2449240766,
   -2.7617465226,
   -1.164673219,
   -1.3778621335,
   -1.8434238132,
   -1.9898223516,
   -1.4502521744,
   -1.6251190783,
   -1.8456581222,
   -2.4653886536,
   -2.0108123662,
   -1.8013255703,
   -1.9283924961,
   -1.3458786023,
   -1.9705445286,
   -1.2880556435,
   -1.3829751507,
   -1.3507162277,
   -1.3430754984,
   -2.3775626257,
   -2.72695734,
   -2.1750283624,
   -1.2261498462,
   -1.1806797359,
   -1.4082907192,
   -1.1876746173,
   -1.2757026694,
   -1.297001951,
   -1.2965816368,
   -1.3396578665,
   -1.2463668538,
   -1.2324719145,
   -1.2964457929,
   -1.4882696022,
   -1.2630359636,
   -1.2087296223,
   -1.2690730537,
   -1.374072563,
   -1.7991456273,
   1.4891024912,
   -2.1187203134,
   -1.5200325921,
   -1.9608347091,
   -1.7919494888,
   -1.8588700624,
   -2.2599629181,
   1.1878715965,
   -1.3715853365,
   -1.276955833,
   -1.2746614545,
   -1.2782788711,
   -1.2375428677,
   -1.1641508782,
   -1.3032662455,
   -1.2827028325,
   -1.200907817,
   -1.2943262497,
   -1.2342258543,
   -1.3083077087,
   1.2910856307,
   -1.4945093953,
   -1.4634087568,
   -1.3287705451,
   -1.4648944404,
   1.3333248746,
   -1.2314462321,
   -1.9519761988,
   -2.1466222525,
   -1.3137235569,
   -1.4244802133,
   -1.9326056373,
   -1.9553716387,
   -2.2612050017,
   -1.3797069133,
   -2.6610935042,
   -1.2106015155,
   -1.2433941724,
   -1.1749296704,
   -1.3006794347,
   -1.2396587756,
   -1.1829944144,
   -1.3876582243,
   -1.2819699102
  ],
  "psi": [
   -0.6013425862,
   2.7903491878,
   -1.1217804687,
   0.4833482775,
   1.9344112264,
   2.6168171536,
   2.7896709191,
   2.4409146685,
   2.1279735329,
   0.056449803,
   2.2090540913,
   2.24441732,
   2.1938638079,
   2.2639313993,
   2.5092481588,
   2.2442748038,
   0.9044565096,
   2.7323010615,
   2.6853525229,
   1.6198000398,
   -2.8946782378,
   -0.4675817152,
   -0.1977194954,
   0.1939396971,
   -0.4206086862,
   -0.5611750552,
   -0.5558982236,
   -0.651792991,
   -0.6692505074,
   -0.4242866643,
   -0.5849739318,
   -0.6341137425,
   -0.6709246022,
   -0.3317382303,
   -0.5824159184,
   -0.6288729777,
   0.2022368094,
   2.6044790426,
   2.0559492251,
   -0.3229025531,
   -0.692396797,
   -0.5476876466,
   -0.7040943061,
   -0.6352406385,
   -0.578580562,
   -0.4033283105,
   -0.617191124,
   -0.2222111177,
   -0.7086487893,
   -0.8174816886,
   -0.7905938778,
   -0.7074494588,
   -0.8421730905,
   -0.6808850291,
   -0.7321079468,
   -0.3939388134,
   -0.2029248187,
   2.5409649798,
   2.4511754194,
   2.8312914049,
   2.7511136825,
   -0.0210481051,
   2.8283185575,
   2.1659947237,
   -0.7596559942,
   -0.4465779279,
   -0.4027566613,
   -0.7368366598,
   -0.6424879075,
   -0.6298609625,
   -0.3042157361,
   -0.9131168154,
   -0.4454968901,
   1.390803223,
   2.168968982,
   -0.626908243,
   -0.7985622818,
   -0.6278270696,
   -0.3519031293,
   -0.8646159603,
   -0.6418329985,
   -0.5389007373,
   2.1545868364,
   0.3707625809,
   -0.138657334,
   0.0909902362,
   2.5187953095,
   2.943546472,
   2.6059832225,
   0.172109431,
   1.9512362729,
   -0.2807440519,
   -0.3440480359,
   0.0159962732,
   0.0778316689,
   -0.7002361536,
   2.7358140663,
   2.4930548148,
   -0.7538669244,
   -0.0884076526,
   0.2137099741,
   2.8252937831,
   2.7823535282,
   2.4659614525,
   2.3481008142,
   2.0354597276,
   2.1090237554,
   2.4039769568,
   2.7237847623,
   2.6228332426,
   -0.2148377481,
   3.1128499,
   -0.6379359915,
   2.8965193041,
   1.0313504736,
   2.2621750265,
   2.267852054,
   0.646868561,
   -2.3748868051,
   2.1964967723,
   2.7241353207,
   2.7122066034,
   2.8435203446,
   0.0153998337,
   0.3967725785,
   -0.4895621047,
   1.1841107625,
   2.2076326333,
   -2.7155205304,
   2.5231857465,
   2.6262419456,
   2.6187957076,
   -0.3585301917,
   2.1851074468,
   2.4898014738,
   0.3002673156,
   1.3962943952,
   2.8245470611,
   -0.790927639,
   2.0002128324,
   2.6771607835,
   2.4616672414,
   -0.8970774656,
   2.6458330796,
   -0.166910506,
   2.3757203781,
   2.0741594365,
   2.092836211,
   1.8638833192,
   2.0343174091,
   0.527373462,
   -0.4600650506,
   -0.1599979622,
   1.7262663328,
   -0.7913756416,
   -3.117954406,
   2.6604687912,
   -3.0562326821,
   -0.5348239705,
   -0.5534147832,
   -0.5364796992,
   -0.7637600209,
   -0.4456437408,
   -0.5383805053,
   -0.6158206003,
   -0.4912743565,
   -0.6367678588,
   -0.5868482505,
   -0.5408926925,
   -0.4694346024,
   -0.6707304354,
   -0.5181614995,
   -0.3325107433,
   -0.4273917011,
   0.23773188,
   0.5834497712,
   2.1533082938,
   2.4261338223,
   2.0382474316,
   2.3578142977,
   2.3650961098,
   2.3836793383,
   0.7297200986,
   2.2493468251,
   2.861693981,
   -0.5756116511,
   -0.6063296307,
   -0.6256307411,
   -0.5678918677,
   -0.6123197912,
   -0.5197726837,
   -0.7496105526,
   -0.4289240272,
   -0.4419330306,
   -0.0806009965,
   0.365312337,
   -0.2543770092,
   -0.2996078035,
   -0.8946854569,
   0.0693034144,
   0.3168351444,
   -0.6974620499,
   2.7234678959,
   2.4468755061,
   -0.3708181311,
   -0.0001692363,
   0.3998231585,
   2.2648604524,
   2.6531738451,
   -0.2964805795,
   2.9167805845,
   -0.7167195649,
   -0.4388339689,
   -0.6788116358,
   -0.5128357184,
   -0.6800425066,
   -0.5525790367,
   -0.5337525606
  ]
 },
 "A9_STAS_conformer_473": {
  "omega": [
   -3.0677977971,
   -2.9024949988,
   -2.8990989346,
   3.1137774635,
   -3.0737499346,
   3.0527558998,
   3.0931506246,
   -3.0471120851,
   3.0884974082,
   -3.0719271025,
   3.0454475564,
   3.1346061234,
   -3.039865474,
   3.0255969662,
   3.0755507792,
   -2.9034746855,
   3.1152002541,
   2.938982383,
   -3.1365035617,
   -3.1006827942,
   -2.9293081292,
   -3.0379291876,
   -3.1106589098,
   -3.086110826,
   2.9989073691,
   3.0372394396,
   3.1118082372,
   3.1196644348,
   3.1015837511,
   3.1295279956,
   3.0772930781,
   3.1214622362,
   3.1262055788,
   3.1381594927,
   2.9799790625,
   -3.0875414924,
   -3.1093346029,
   3.043684752,
   -3.1089894638,
   3.0618131128,
   3.0986967086,
   3.0838720961,
   3.104082388,
   3.1146659501,
   3.0612174971,
   3.107388438,
   -3.117043757,
   3.0174730996,
   2.9132288107,
   3.1381345513,
   -3.0394216682,
   -3.081400102,
   -3.0510035534,
   3.0306518361,
   3.1000948794,
   2.7475326701,
   -3.1050438147,
   3.0985755773,
   3.1312109357,
   3.1361179321,
   3.1069725276,
   3.103853724,
   -3.1320202623,
   -3.1193421166,
   -3.0945779473,
   3.0483971085,
   3.0202928224,
   3.0673140532,
   3.094382473,
   3.0935966387,
   -3.1122482538,
   3.0559803457,
   -3.1013481569,
   3.0542554158,
   3.0207098472,
   3.1361450313,
   2.9412351036,
   -3.1109143378,
   3.1235078627,
   2.9955122177,
   3.0127029449,
   3.0119339402,
   3.0742951221,
   -3.0600164375,
   3.073665175,
   -3.1397524077,
   3.0980240727,
   -3.0975718805,
   -2.9524886056,
   2.9935914298,
   -3.0771005266,
   3.0534948784,
   -3.1376901375,
   3.081517236,
   3.0183680001,
   2.9837862243,
   -3.0295288534,
   -3.0925282815,
   3.0082744259,
   -2.8314616728,
   3.0061734081,
   3.1098352624,
   3.056992444,
   3.1108637692,
   3.0998072755,
   -3.1402012749,
   3.1201553691,
   -3.043722507,
   3.1413795503,
   3.0299393108,
   3.1218058144,
   3.1106909266,
   -3.1357833745,
   -3.1230622769,
   3.1390704453,
   -3.1115177839,
   3.14086517,
   -3.1030772736,
   3.125795563,
   3.0982587188,
   3.0455392953,
   -3.0238763353,
   3.030805734,
   3.0630134427,
   3.1328155295,
   -3.1264571406,
   -3.137745389,
   -3.1136124034,
   -3.1015218952,
   3.1032438516,
   3.0360373753,
   3.0254087243,
   -3.0441512758,
   3.0332437237,
   -3.0256204096,
   3.01289757,
   -2.9030307157,
   2.9355888228,
   -3.1291816892,
   -3.1354361123,
   -3.0983660279,
   -2.944785684,
   -3.0477799982,
   3.1088465376,
   -3.1340241985,
   3.0069091231,
   -3.1286590363,
   -3.0387771368,
   3.0870444159,
   -3.0266844361,
   -3.1128441399,
   3.1049409065,
   -3.0997695472,
   -3.0417583655,
   3.0392515077,
   -3.0864391758,
   2.990028758,
   -3.0625321193,
   3.0371380653,
   3.0931224434,
   3.0902450015,
   -3.1248075068,
   3.0662272046,
   3.0623494938,
   3.111721459,
   3.0742494607,
   3.1114970175,
   3.1404795468,
   -3.1142535081,
   3.0839719897,
   3.0469462549,
   -3.1305752188,
   3.1085360737,
   3.1139047293,
   3.0219498708,
   3.1086370789,
   3.102837212,
   -3.1351563293,
   3.0955192841,
   3.1030132362,
   -2.9560623343,
   2.9233580013,
   3.0742216448,
   3.087990804,
   -2.9595790231,
   3.0840686437,
   3.069181705,
   3.0856077333,
   3.1233364898,
   3.0918695886,
   3.0899025384,
   3.1381513225,
   3.0116579693,
   3.062086131,
   3.0355172256,
   3.1364348744,
   2.9766048512,
   -3.1405677711,
   -3.1016222795,
   3.0142609994,
   3.0042135966,
   2.9329767507,
   -3.1249204403,
   3.1377410583,
   3.0792067131,
   3.0586096568,
   3.0468301786,
   -2.9780436575,
   -3.1321992836,
   -3.1118316835,
   -3.1402981145,
   -3.1139390278,
   2.9997705683,
   -3.133317756,
   3.1125470827,
   3.1250899127,
   3.0641423949,
   3.1063257905
  ],
  "phi": [
   -2.0770336442,
   -1.4158347237,
   -1.5516710756,
   -1.5736186737,
   -1.8608978777,
   -1.4013553151,
   -1.8718910881,
   -1.2522950238,
   1.5197295271,
   -2.2541321217,
   -1.9036988631,
   -2.0386351208,
   -2.3765928568,
   -1.7854327516,
   -2.2422851617,
   -2.0929167396,
   -2.6863201304,
   -1.1379559597,
   -1.8268606885,
   -2.3585971049,
   -1.1998573038,
   -1.4446791309,
   -2.4361420818,
   -1.2674850504,
   -1.4879270458,
   -1.1983492613,
   -1.1433504088,
   -1.1783742942,
   -1.3218369999,
   -1.3238583891,
   -1.2466089092,
   -1.1627918645,
   -1.2378417594,
   -1.7416520122,
   -1.2638985146,
   1.6628016358,
   -2.6663760861,
   -1.7380289977,
   -1.2464465111,
   -1.3430900378,
   -1.2731265971,
   -1.1943912049,
   -1.178933795,
   -1.2465572799,
   -1.3668750169,
   -1.3175696007,
   -1.2946359538,
   1.6286543927,
   1.9709309767,
   1.3568999752,
   1.3592928113,
   1.6561943768,
   1.756414337,
   2.538268899,
   1.1565233502,
   -2.5670047574,
   -1.2045790752,
   -0.799945637,
   -1.5577030627,
   -1.0830181659,
   -1.7925882202,
   -2.7833398105,
   -1.0341689932,
   -1.4244795588,
   -1.4738425072,
   -1.5929060698,
   -1.0897335181,
   -1.0784450088,
   -1.1395682904,
   -1.0480571697,
   -1.1488571754,
   -1.1878468244,
   -1.1807987548,
   -1.0222671709,
   -2.0135740618,
   -1.990602507,
   -2.0995574663,
   1.1225909927,
   -1.1159367474,
   -0.9185196786,
   -1.014050393,
   -1.0248970997,
   -0.9543751833,
   -1.2959190091,
   -1.7437831733,
   -1.1556396707,
   -1.2562428308,
   -0.9411273976,
   -1.3401911117,
   -1.5153604612,
   -1.0885337041,
   -1.2730291653,
   -1.9783693108,
   -1.6675883552,
   0.8805164397,
   -2.0886759418,
   -1.1623338938,
   -1.0750896345,
   -1.099771344,
   1.6889460195,
   -2.1518094272,
   -1.4575404175,
   -2.0947494772,
   -2.2628068221,
   -2.7555628437,
   -1.6524855045,
   -1.4378846945,
   -2.5228810413,
   -1.4452493173,
   -0.9376876862,
   -1.4092407742,
   -1.7584815982,
   -2.373298059,
   -1.9226461724,
   -1.181110722,
   -1.1551995168,
   -1.1584112105,
   -1.1751611501,
   -2.124899687,
   -1.3234367513,
   -1.187098717,
   1.3796932386,
   -1.0313267898,
   -1.6348641296,
   -1.1665449257,
   -1.0951404669,
   -1.2283222755,
   1.1770727424,
   -2.0900378782,
   -1.1695790064,
   -2.3115755188,
   -1.3322149846,
   -2.0310991754,
   -1.625595993,
   1.0699193824,
   -2.2449240766,
   -2.7617465226,
   -1.164673219,
   -1.3778621335,
   -1.8434238132,
   -1.9898223516,
   -1.4502521744,
   -1.6251190783,
   -1.8456581222,
   -2.4653886536,
   -2.0108123662,
   -1.8013255703,
   -1.9283924961,
   -1.3458786023,
   -1.9705445286,
   -1.2880556435,
   -1.3829751507,
   -1.3507162277,
   -1.3430754984,
   -2.3775626257,
   -2.72695734,
   -2.1750283624,
   -1.2261498462,
   -1.1806797359,
   -1.4082907192,
   -1.1876746173,
   -1.2757026694,
   -1.297001951,
   -1.2965816368,
   -1.3396578665,
   -1.2463668538,
   -1.2324719145,
   -1.2964457929,
   -1.4882696022,
   -1.2630359636,
   -1.2087296223,
   -1.2690730537,
   -1.374072563,
   -1.7991456273,
   1.4891024912,
   -2.1187203134,
   -1.5200325921,
   -1.9608347091,
   -1.7919494888,
   -1.8588700624,
   -2.2599629181,
   1.1878715965,
   -1.3715853365,
   -1.276955833,
   -1.2746614545,
   -1.2782788711,
   -1.2375428677,
   -1.1641508782,
   -1.3032662455,
   -1.2827028325,
   -1.200907817,
   -1.2943262497,
   -1.2342258543,
   -1.3083077087,
   1.2910856307,
   -1.4945093953,
   -1.4634087568,
   -1.3287705451,
   -1.4648944404,
   1.3333248746,
   -1.2314462321,
   -1.9519761988,
   -2.1466222525,
   -1.3137235569,
   -1.4244802133,
   -1.9326056373,
   -1.9553716387,
   -2.2612050017,
   -1.3797069133,
   -2.6610935042,
   -1.2106015155,
   -1.2433941724,
   -1.1749296704,
   -1.3006794347,
   -1.2396587756,
   -1.1829944144,
   -1.3876582243,
   -1.2819699102
  ],
  "psi": [
   -0.6013425862,
   2.7903491878,
   -1.1217804687,
   0.4833482775,
   1.9344112264,
   2.6168171536,
   2.7896709191,
   2.4409146685,
   2.1279735329,
   0.056449803,
   2.2090540913,
   2.24441732,
   2.1938638079,
   2.2639313993,
   2.5092481588,
   2.2442748038,
   0.9044565096,
   2.7323010615,
   2.6853525229,
   1.6198000398,
   -2.8946782378,
   -0.4675817152,
   -0.1977194954,
   0.1939396971,
   -0.4206086862,
   -0.5611750552,
   -0.5558982236,
   -0.651792991,
   -0.6692505074,
   -0.4242866643,
   -0.5849739318,
   -0.6341137425,
   -0.6709246022,
   -0.3317382303,
   -0.5824159184,
   -0.6288729777,
   0.2022368094,
   2.6044790426,
   2.0559492251,
   -0.3229025531,
   -0.692396797,
   -0.5476876466,
   -0.7040943061,
   -0.6352406385,
   -0.578580562,
   -0.4033283105,
   -0.617191124,
   -0.2196458674,
   0.7462139378,
   0.3726495025,
   -2.6342406755,
   -2.5107067539,
   -2.6298383896,
   -2.8928436266,
   -2.5098899788,
   -3.0735863512,
   -0.7541848943,
   -0.414012991,
   -0.6906365368,
   2.8311071127,
   2.749964636,
   -0.0204790241,
   2.8296720476,
   2.1651548341,
   -0.2140070222,
   2.7686974221,
   2.7771308247,
   -0.6538798999,
   -0.5754498281,
   -0.8330254925,
   -0.6997002218,
   -0.7319736774,
   -0.6202322249,
   -0.7793490971,
   -0.9076567705,
   2.066748918,
   2.5853996095,
   2.8423180895,
   0.6228152633,
   -0.7546187543,
   -0.864455291,
   -0.7030446658,
   -0.7395515201,
   -0.8253218961,
   -0.1395646494,
   0.0906211868,
   2.5178155611,
   2.9426001824,
   2.6053708546,
   1.1358356207,
   2.0287779009,
   -0.3720453939,
   -0.128344316,
   0.4648486512,
   2.8409782294,
   0.6923649089,
   2.1723242605,
   2.6909080891,
   -0.3403513877,
   -0.3834091755,
   2.1361935361,
   2.1818646782,
   2.2551098685,
   2.1847211116,
   -0.4727617194,
   3.0791360364,
   2.0914125727,
   -0.8206147924,
   2.7853721142,
   2.7314797179,
   -0.749275548,
   2.7538367109,
   1.3908459447,
   2.5063958591,
   2.8958267563,
   -0.1956612157,
   -0.6593041665,
   -0.7119356558,
   -0.3477182886,
   2.6278603047,
   2.8164081255,
   2.9670083238,
   0.0197237201,
   2.3930887286,
   2.2295695427,
   2.5844216078,
   2.2673964623,
   2.5821084384,
   -2.714818291,
   2.5220619636,
   2.6268926076,
   2.6196492944,
   2.6147469841,
   2.0191995587,
   2.1613285434,
   0.3002673156,
   1.3962943952,
   2.8245470611,
   -0.790927639,
   2.0002128324,
   2.6771607835,
   2.4616672414,
   -0.8970774656,
   2.6458330796,
   -0.166910506,
   2.3757203781,
   2.0741594365,
   2.092836211,
   1.8638833192,
   2.0343174091,
   0.527373462,
   -0.4600650506,
   -0.1599979622,
   1.7262663328,
   -0.7913756416,
   -3.117954406,
   2.6604687912,
   -3.0562326821,
   -0.5348239705,
   -0.5534147832,
   -0.5364796992,
   -0.7637600209,
   -0.4456437408,
   -0.5383805053,
   -0.6158206003,
   -0.4912743565,
   -0.6367678588,
   -0.5868482505,
   -0.5408926925,
   -0.4694346024,
   -0.6707304354,
   -0.5181614995,
   -0.3325107433,
   -0.4273917011,
   0.23773188,
   0.5834497712,
   2.1533082938,
   2.4261338223,
   2.0382474316,
   2.3578142977,
   2.3650961098,
   2.3836793383,
   0.7297200986,
   2.2493468251,
   2.861693981,
   -0.5756116511,
   -0.6063296307,
   -0.6256307411,
   -0.5678918677,
   -0.6123197912,
   -0.5197726837,
   -0.7496105526,
   -0.4289240272,
   -0.4419330306,
   -0.0806009965,
   0.365312337,
   -0.2543770092,
   -0.2996078035,
   -0.8946854569,
   0.0693034144,
   0.3168351444,
   -0.6974620499,
   2.7234678959,
   2.4468755061,
   -0.3708181311,
   -0.0001692363,
   0.3998231585,
   2.2648604524,
   2.6531738451,
   -0.2964805795,
   2.9167805845,
   -0.7167195649,
   -0.4388339689,
   -0.6788116358,
   -0.5128357184,
   -0.6800425066,
   -0.5525790367,
   -0.5337525606
  ]
 },
 "A9_STAS_conformer_474": {
  "omega": [
   -3.0677977971,
   -2.9024949988,
   -2.8990989346,
   3.1137774635,
   -3.0737499346,
   3.0527558998,
   3.0931506246,
   -3.0471120851,
   3.0884974082,
   -3.0719271025,
   3.0454475564,
   3.1346061234,
   -3.039865474,
   3.0255969662,
   3.0755507792,
   -2.9034746855,
   3.1152002541,
   2.938982383,
   -3.1365035617,
   -3.1006827942,
   -2.9293081292,
   -3.0379291876,
   -3.1106589098,
   -3.086110826,
   2.9989073691,
   3.0372394396,
   3.1118082372,
   3.1196644348,
   3.1015837511,
   3.1295279956,
   3.0772930781,
   3.1214622362,
   3.1262055788,
   3.1381594927,
   2.9799790625,
   -3.0875414924,
   -3.1093346029,
   3.043684752,
   -3.1089894638,
   3.0618131128,
   3.0986967086,
   3.0838720961,
   3.104082388,
   3.1146659501,
   3.0612174971,
   3.107388438,
   -3.117043757,
   3.0178407819,
   -3.1175562329,
   2.9562165571,
   -3.1248929253,
   3.0390052738,
   3.0954736725,
   2.9009356076,
   3.1043006208,
   3.1381996334,
   3.1405021198,
   -3.125440713,
   -3.1275597219,
   -3.0457640858,
   3.0844576056,
   -3.0830428176,
   3.0872827201,
   3.0867123807,
   3.01570922,
   -3.0981176294,
   -2.9920494422,
   -3.0407147007,
   2.8931563914,
   2.8253989854,
   -3.0030508363,
   -3.1181813799,
   -3.1121666404,
   3.0742678681,
   3.0977414954,
   3.0689097712,
   -3.1297833525,
   3.1285664806,
   3.0948943294,
   -3.0702317467,
   -3.0706309593,
   -3.1226320972,
   3.1119387615,
   -3.1280996002,
   3.0180329903,
   3.0383752248,
   3.1347138304,
   3.0490172115,
   2.9357080564,
   -2.9868044939,
   -3.0654593753,
   -3.0585863303,
   3.0526637199,
   3.1068556298,
   3.0225079635,
   3.0870320661,
   -3.1404105074,
   -3.1059960917,
   -3.1057237035,
   -3.1243695641,
   3.084852123,
   -3.1081371009,
   3.1176677624,
   -3.0168142582,
   -3.1248069312,
   3.0867221292,
   3.0367836953,
   -3.0891959081,
   -3.1030043086,
   2.9154371721,
   2.9671961483,
   3.0500385983,
   3.1289640079,
   3.0947940776,
   2.9292015575,
   -2.7117321787,
   -3.1372938346,
   -3.0020290111,
   -3.0940567801,
   -3.140557608,
   3.0375168548,
   3.1051079515,
   3.0128401591,
   3.0745223233,
   3.1181229588,
   3.1323542622,
   3.1374092542,
   3.140688227,
   3.0438959362,
   -3.0930429271,
   2.9163684895,
   2.9439891422,
   3.0146021162,
   -3.1022148826,
   3.0027410501,
   3.01289757,
   -2.9030307157,
   2.9355888228,
   -3.1291816892,
   -3.1354361123,
   -3.0983660279,
   -2.944785684,
   -3.0477799982,
   3.1088465376,
   -3.1340241985,
   3.0069091231,
   -3.1286590363,
   -3.0387771368,
   3.0870444159,
   -3.0266844361,
   -3.1128441399,
   3.1049409065,
   -3.0997695472,
   -3.0417583655,
   3.0392515077,
   -3.0864391758,
   2.990028758,
   -3.0625321193,
   3.0371380653,
   3.0931224434,
   3.0902450015,
   -3.1248075068,
   3.0662272046,
   3.0623494938,
   3.111721459,
   3.0742494607,
   3.1114970175,
   3.1404795468,
   -3.1142535081,
   3.0839719897,
   3.0469462549,
   -3.1305752188,
   3.1085360737,
   3.1139047293,
   3.0219498708,
   3.1086370789,
   3.102837212,
   -3.1351563293,
   3.0955192841,
   3.1030132362,
   -2.9560623343,
   2.9233580013,
   3.0742216448,
   3.087990804,
   -2.9595790231,
   3.0840686437,
   3.069181705,
   3.0856077333,
   3.1233364898,
   3.0918695886,
   3.0899025384,
   3.1381513225,
   3.0116579693,
   3.062086131,
   3.0355172256,
   3.1364348744,
   2.9766048512,
   -3.1405677711,
   -3.1016222795,
   3.0142609994,
   3.0042135966,
   2.9329767507,
   -3.1249204403,
   3.1377410583,
   3.0792067131,
   3.0586096568,
   3.0468301786,
   -2.9780436575,
   -3.1321992836,
   -3.1118316835,
   -3.1402981145,
   -3.1139390278,
   2.9997705683,
   -3.133317756,
   3.1125470827,
   3.1250899127,
   3.0641423949,
   3.1063257905
  ],
  "phi": [
   -2.0770336442,
   -1.4158347237,
   -1.5516710756,
   -1.5736186737,
   -1.8608978777,
   -1.4013553151,
   -1.8718910881,
   -1.2522950238,
   1.5197295271,
   -2.2541321217,
   -1.9036988631,
   -2.0386351208,
   -2.3765928568,
   -1.7854327516,
   -2.2422851617,
   -2.0929167396,
   -2.6863201304,
   -1.1379559597,
   -1.8268606885,
   -2.3585971049,
   -1.1998573038,
   -1.4446791309,
   -2.4361420818,
   -1.2674850504,
   -1.4879270458,
   -1.1983492613,
   -1.1433504088,
   -1.1783742942,
   -1.3218369999,
   -1.3238583891,
   -1.2466089092,
   -1.1627918645,
   -1.2378417594,
   -1.7416520122,
   -1.2638985146,
   1.6628016358,
   -2.6663760861,
   -1.7380289977,
   -1.2464465111,
   -1.3430900378,
   -1.2731265971,
   -1.1943912049,
   -1.178933795,
   -1.2465572799,
   -1.3668750169,
   -1.3175696007,
   -1.2946359538,
   -1.7460839151,
   -2.0505807702,
   -1.7712846676,
   1.2100141099,
   -1.5998160731,
   -1.4644739306,
   -1.7926725934,
   -1.8605315153,
   -1.282887948,
   -1.2093201382,
   -1.2706242521,
   -2.26708701,
   -1.3263000506,
   -1.5875059456,
   -1.2407889999,
   -1.7930007674,
   -1.4318270999,
   -0.999592605,
   -1.513971863,
   -1.2725528486,
   -1.9715453961,
   -2.6379048,
   -1.3738678007,
   -2.2164220912,
   -1.0909186213,
   -1.2130362071,
   -2.2991329121,
   -1.3555552494,
   -1.0652008363,
   -1.1089958479,
   -1.1272883327,
   -1.8811129641,
   -2.426865478,
   -1.0039173569,
   -1.169991617,
   -1.2353939327,
   -1.3818122065,
   -1.5703664598,
   -2.6681997744,
   -1.2996053044,
   -1.0598386962,
   -1.3627295422,
   -2.4210532033,
   -1.2919139631,
   -1.158970388,
   -1.9769030039,
   -1.9497180903,
   -1.1340284573,
   -1.7188102519,
   -0.912496347,
   -1.2230167255,
   -1.0873573972,
   -1.0236099555,
   1.412594185,
   -1.6311358513,
   -1.1698966318,
   -1.1369726351,
   -1.859776499,
   -1.8104046982,
   -2.6167726975,
   -1.411360322,
   -0.7844799355,
   -1.3042984161,
   -1.3035883623,
   -1.1674862575,
   -1.949622698,
   -1.4239118052,
   -0.9764264012,
   2.0593557662,
   -1.2561213136,
   -1.2883386149,
   -1.1997433505,
   -1.3248356812,
   -0.9938884156,
   -3.0051195391,
   -2.4907418139,
   -2.5222591389,
   -2.2058391021,
   -1.5583693047,
   -0.956401518,
   2.8646565361,
   -2.2893413847,
   -1.4615131261,
   -2.4908057649,
   -1.9821064701,
   -1.8406947414,
   -1.8944166054,
   1.0699193824,
   -2.2449240766,
   -2.7617465226,
   -1.164673219,
   -1.3778621335,
   -1.8434238132,
   -1.9898223516,
   -1.4502521744,
   -1.6251190783,
   -1.8456581222,
   -2.4653886536,
   -2.0108123662,
   -1.8013255703,
   -1.9283924961,
   -1.3458786023,
   -1.9705445286,
   -1.2880556435,
   -1.3829751507,
   -1.3507162277,
   -1.3430754984,
   -2.3775626257,
   -2.72695734,
   -2.1750283624,
   -1.2261498462,
   -1.1806797359,
   -1.4082907192,
   -1.1876746173,
   -1.2757026694,
   -1.297001951,
   -1.2965816368,
   -1.3396578665,
   -1.2463668538,
   -1.2324719145,
   -1.2964457929,
   -1.4882696022,
   -1.2630359636,
   -1.2087296223,
   -1.2690730537,
   -1.374072563,
   -1.7991456273,
   1.4891024912,
   -2.1187203134,
   -1.5200325921,
   -1.9608347091,
   -1.7919494888,
   -1.8588700624,
   -2.2599629181,
   1.1878715965,
   -1.3715853365,
   -1.276955833,
   -1.2746614545,
   -1.2782788711,
   -1.2375428677,
   -1.1641508782,
   -1.3032662455,
   -1.2827028325,
   -1.200907817,
   -1.2943262497,
   -1.2342258543,
   -1.3083077087,
   1.2910856307,
   -1.4945093953,
   -1.4634087568,
   -1.3287705451,
   -1.4648944404,
   1.3333248746,
   -1.2314462321,
   -1.9519761988,
   -2.1466222525,
   -1.3137235569,
   -1.4244802133,
   -1.9326056373,
   -1.9553716387,
   -2.2612050017,
   -1.3797069133,
   -2.6610935042,
   -1.2106015155,
   -1.2433941724,
   -1.1749296704,
   -1.3006794347,
   -1.2396587756,
   -1.1829944144,
   -1.3876582243,
   -1.2819699102
  ],
  "psi": [
   -0.6013425862,
   2.7903491878,
   -1.1217804687,
   0.4833482775,
   1.9344112264,
   2.6168171536,
   2.7896709191,
   2.4409146685,
   2.1279735329,
   0.056449803,
   2.2090540913,
   2.24441732,
   2.1938638079,
   2.2639313993,
   2.5092481588,
   2.2442748038,
   0.9044565096,
   2.7323010615,
   2.6853525229,
   1.6198000398,
   -2.8946782378,
   -0.4675817152,
   -0.1977194954,
   0.1939396971,
   -0.4206086862,
   -0.5611750552,
   -0.5558982236,
   -0.651792991,
   -0.6692505074,
   -0.4242866643,
   -0.5849739318,
   -0.6341137425,
   -0.6709246022,
   -0.3317382303,
   -0.5824159184,
   -0.6288729777,
   0.2022368094,
   2.6044790426,
   2.0559492251,
   -0.3229025531,
   -0.692396797,
   -0.5476876466,
   -0.7040943061,
   -0.6352406385,
   -0.578580562,
   -0.4033283105,
   -0.617191124,
   -0.2208798415,
   2.3795730387,
   2.5867587464,
   2.3244865877,
   0.2748001565,
   2.5807554732,
   2.3188285835,
   2.2990603566,
   2.344132843,
   2.2983835427,
   -0.7402556651,
   -0.5875647169,
   1.3124027535,
   -0.2271316398,
   0.0135425093,
   2.6220218043,
   2.2764184927,
   -0.6699150143,
   -0.7021640498,
   -0.9790848401,
   -0.4975685402,
   0.0828365117,
   2.6666549891,
   2.4071748093,
   2.7766481208,
   -0.5439651263,
   -0.3101985936,
   3.0193759095,
   2.8000506602,
   -0.7316516604,
   -0.5721268732,
   -0.6453359484,
   2.1099150715,
   2.0175296447,
   -0.5246282786,
   -0.6728682008,
   -0.7587155639,
   2.620851179,
   2.7602577816,
   2.7631358728,
   2.0605840746,
   2.6577350252,
   -0.3581136177,
   1.1638508175,
   -0.2988062349,
   -0.4821070767,
   -0.0132176283,
   1.7690624746,
   2.6635098758,
   2.6112770487,
   -0.8722004872,
   -0.7674964607,
   -0.96298309,
   2.4210166187,
   -0.1187260638,
   2.9101465148,
   -0.1109979871,
   -0.2999612662,
   0.2023925752,
   2.0596930652,
   2.6126031449,
   3.0707095429,
   2.82388463,
   -0.2430389081,
   -0.3208325386,
   2.4421835977,
   2.3658219985,
   2.4529689805,
   -1.2642935741,
   -0.7375482972,
   -0.9781835263,
   -0.6552059545,
   2.1790230284,
   2.9674960853,
   2.6387189156,
   2.7539103249,
   2.8417048332,
   2.270782322,
   2.3937858411,
   2.5816837737,
   2.5386861427,
   2.7912676156,
   2.553971551,
   1.0864487113,
   2.5548544276,
   2.5618423783,
   2.1735096919,
   2.405700736,
   0.3002673156,
   1.3962943952,
   2.8245470611,
   -0.790927639,
   2.0002128324,
   2.6771607835,
   2.4616672414,
   -0.8970774656,
   2.6458330796,
   -0.166910506,
   2.3757203781,
   2.0741594365,
   2.092836211,
   1.8638833192,
   2.0343174091,
   0.527373462,
   -0.4600650506,
   -0.1599979622,
   1.7262663328,
   -0.7913756416,
   -3.117954406,
   2.6604687912,
   -3.0562326821,
   -0.5348239705,
   -0.5534147832,
   -0.5364796992,
   -0.7637600209,
   -0.4456437408,
   -0.5383805053,
   -0.6158206003,
   -0.4912743565,
   -0.6367678588,
   -0.5868482505,
   -0.5408926925,
   -0.4694346024,
   -0.6707304354,
   -0.5181614995,
   -0.3325107433,
   -0.4273917011,
   0.23773188,
   0.5834497712,
   2.1533082938,
   2.4261338223,
   2.0382474316,
   2.3578142977,
   2.3650961098,
   2.3836793383,
   0.7297200986,
   2.2493468251,
   2.861693981,
   -0.5756116511,
   -0.6063296307,
   -0.6256307411,
   -0.5678918677,
   -0.6123197912,
   -0.5197726837,
   -0.7496105526,
   -0.4289240272,
   -0.4419330306,
   -0.0806009965,
   0.365312337,
   -0.2543770092,
   -0.2996078035,
   -0.8946854569,
   0.0693034144,
   0.3168351444,
   -0.6974620499,
   2.7234678959,
   2.4468755061,
   -0.3708181311,
   -0.0001692363,
   0.3998231585,
   2.2648604524,
   2.6531738451,
   -0.2964805795,
   2.9167805845,
   -0.7167195649,
   -0.4388339689,
   -0.6788116358,
   -0.5128357184,
   -0.6800425066,
   -0.5525790367,
   -0.5337525606
  ]
 },
 "A9_STAS_conformer_475": {
  "omega": [
   -3.0677977971,
   -2.9024949988,
   -2.8990989346,
   3.1137774635,
   -3.0737499346,
   3.0527558998,
   3.0931506246,
   -3.0471120851,
   3.0884974082,
   -3.0719271025,
   3.0454475564,
   3.1346061234,
   -3.039865474,
   3.0255969662,
   3.0755507792,
   -2.9034746855,
   3.1152002541,
   2.938982383,
   -3.1365035617,
   -3.1006827942,
   -2.9293081292,
   -3.0379291876,
   -3.1106589098,
   -3.086110826,
   2.9989073691,
   3.0372394396,
   3.1118082372,
   3.1196644348,
   3.1015837511,
   3.1295279956,
   3.0772930781,
   3.1214622362,
   3.1262055788,
   3.1381594927,
   2.9799790625,
   -3.0875414924,
   -3.1093346029,
   3.043684752,
   -3.1089894638,
   3.0618131128,
   3.0986967086,
   3.0838720961,
   3.104082388,
   3.1146659501,
   3.0612174971,
   3.107388438,
   -3.117043757,
   3.0176508129,
   -3.0504579703,
   3.1282841449,
   -3.0243040369,
   -3.0119830331,
   3.1084430746,
   2.804982439,
   3.1393183843,
   -2.8840321974,
   3.0054391581,
   -3.1312634817,
   -3.1240418576,
   3.1140818611,
   -3.1095354425,
   -3.1332446628,
   -3.0497936381,
   -3.1198474308,
   -3.1073693812,
   -3.1315364972,
   -3.1267427334,
   -3.1264406385,
   -3.1307313366,
   3.1281307894,
   3.1167342468,
   -3.1225133951,
   3.1274929343,
   3.1006801961,
   3.1152654224,
   3.0993289396,
   -3.132697544,
   3.1000600686,
   3.1227504835,
   -3.0024303746,
   -3.1141566606,
   -3.1068633103,
   3.1051114367,
   3.1099080164,
   3.1075778849,
   3.0303465961,
   -3.0993135367,
   -3.1167687641,
   2.9847441024,
   3.0655251886,
   -3.0366190142,
   3.0536945759,
   -3.0186635955,
   3.032907459,
   3.1338489319,
   3.0632079499,
   3.1311220703,
   -3.1336515997,
   2.9029048831,
   3.0859644994,
   3.0484036218,
   -3.1161848746,
   3.0442876568,
   -3.0968867281,
   -3.1135450107,
   -3.1387868029,
   -3.1388144588,
   3.0781418804,
   3.1123540656,
   -0.0573906948,
   3.1217055695,
   3.1106194316,
   -3.1363191217,
   -3.1231585859,
   3.1389816638,
   3.1086453058,
   3.13217488,
   3.0952618438,
   3.1214760987,
   3.1315163135,
   3.1128597285,
   3.1291505551,
   -3.1227237155,
   -3.0760571374,
   3.0390248174,
   3.0671446537,
   3.1263513687,
   3.0173248054,
   3.0868079933,
   -3.0606733993,
   2.9155656411,
   2.9425779892,
   3.0153506658,
   -3.1008390775,
   3.0389645575,
   3.01289757,
   -2.9030307157,
   2.9355888228,
   -3.1291816892,
   -3.1354361123,
   -3.0983660279,
   -2.944785684,
   -3.0477799982,
   3.1088465376,
   -3.1340241985,
   3.0069091231,
   -3.1286590363,
   -3.0387771368,
   3.0870444159,
   -3.0266844361,
   -3.1128441399,
   3.1049409065,
   -3.0997695472,
   -3.0417583655,
   3.0392515077,
   -3.0864391758,
   2.990028758,
   -3.0625321193,
   3.0371380653,
   3.0931224434,
   3.0902450015,
   -3.1248075068,
   3.0662272046,
   3.0623494938,
   3.111721459,
   3.0742494607,
   3.1114970175,
   3.1404795468,
   -3.1142535081,
   3.0839719897,
   3.0469462549,
   -3.1305752188,
   3.1085360737,
   3.1139047293,
   3.0219498708,
   3.1086370789,
   3.102837212,
   -3.1351563293,
   3.0955192841,
   3.1030132362,
   -2.9560623343,
   2.9233580013,
   3.0742216448,
   3.087990804,
   -2.9595790231,
   3.0840686437,
   3.069181705,
   3.0856077333,
   3.1233364898,
   3.0918695886,
   3.0899025384,
   3.1381513225,
   3.0116579693,
   3.062086131,
   3.0355172256,
   3.1364348744,
   2.9766048512,
   -3.1405677711,
   -3.1016222795,
   3.0142609994,
   3.0042135966,
   2.9329767507,
   -3.1249204403,
   3.1377410583,
   3.0792067131,
   3.0586096568,
   3.0468301786,
   -2.9780436575,
   -3.1321992836,
   -3.1118316835,
   -3.1402981145,
   -3.1139390278,
   2.9997705683,
   -3.133317756,
   3.1125470827,
   3.1250899127,
   3.0641423949,
   3.1063257905
  ],
  "phi": [
   -2.0770336442,
   -1.4158347237,
   -1.5516710756,
   -1.5736186737,
   -1.8608978777,
   -1.4013553151,
   -1.8718910881,
   -1.2522950238,
   1.5197295271,
   -2.2541321217,
   -1.9036988631,
   -2.0386351208,
   -2.3765928568,
   -1.7854327516,
   -2.2422851617,
   -2.0929167396,
   -2.6863201304,
   -1.1379559597,
   -1.8268606885,
   -2.3585971049,
   -1.1998573038,
   -1.4446791309,
   -2.4361420818,
   -1.2674850504,
   -1.4879270458,
   -1.1983492613,
   -1.1433504088,
   -1.1783742942,
   -1.3218369999,
   -1.3238583891,
   -1.2466089092,
   -1.1627918645,
   -1.2378417594,
   -1.7416520122,
   -1.2638985146,
   1.6628016358,
   -2.6663760861,
   -1.7380289977,
   -1.2464465111,
   -1.3430900378,
   -1.2731265971,
   -1.1943912049,
   -1.178933795,
   -1.2465572799,
   -1.3668750169,
   -1.3175696007,
   -1.2946359538,
   -2.2624762629,
   -2.2884540595,
   -1.6250920912,
   -1.3497629878,
   -1.6194474828,
   -1.5303994321,
   -1.8479944904,
   -1.5368773041,
   -1.2968119939,
   -1.9276559448,
   -1.9561376959,
   -2.065388833,
   -1.2145577407,
   -1.5499709363,
   -2.1149307864,
   -1.1496426977,
   -1.493911617,
   -1.133677449,
   -1.6982410573,
   -0.7591999978,
   -1.9388557839,
   -1.61566667,
   -1.3406205668,
   -2.4312462417,
   -1.8331230326,
   -2.0894269276,
   -2.0905932076,
   -1.0911625115,
   -1.0245861917,
   -1.0858690268,
   -1.0689208223,
   -1.3157790691,
   1.0244543685,
   -2.1946611485,
   -1.1589411111,
   -1.1625671665,
   -1.0988453439,
   -1.084548457,
   -0.9829204593,
   -1.3062529657,
   -1.4387259823,
   -1.9430622948,
   -1.0191139687,
   -1.0800961237,
   -1.0942535601,
   -1.1754939535,
   -1.4234025976,
   0.9371766187,
   -2.2117670859,
   -1.1790051949,
   -1.0004820907,
   -0.8322342672,
   1.6009456013,
   -1.0736046959,
   -1.1952688048,
   -2.1089034924,
   -2.1029073719,
   0.9475696298,
   -2.2593994625,
   -1.1094191829,
   -2.3575115584,
   -2.2556226067,
   -1.2126229521,
   -1.4107409228,
   -1.7579676334,
   -2.3737100848,
   -1.923468844,
   -1.1790587075,
   -1.0980799705,
   -1.1694917476,
   -1.0099838494,
   -2.280392846,
   -1.2662623528,
   -0.9960722674,
   -1.1726467927,
   -1.4281366414,
   -1.0963383521,
   -1.520685669,
   -1.1567723106,
   -1.1134517908,
   -1.4006939397,
   -1.7252852981,
   -1.1146565056,
   -2.4895196289,
   -1.9820465243,
   -1.8406207511,
   -1.8961646947,
   1.0699193824,
   -2.2449240766,
   -2.7617465226,
   -1.164673219,
   -1.3778621335,
   -1.8434238132,
   -1.9898223516,
   -1.4502521744,
   -1.6251190783,
   -1.8456581222,
   -2.4653886536,
   -2.0108123662,
   -1.8013255703,
   -1.9283924961,
   -1.3458786023,
   -1.9705445286,
   -1.2880556435,
   -1.3829751507,
   -1.3507162277,
   -1.3430754984,
   -2.3775626257,
   -2.72695734,
   -2.1750283624,
   -1.2261498462,
   -1.1806797359,
   -1.4082907192,
   -1.1876746173,
   -1.2757026694,
   -1.297001951,
   -1.2965816368,
   -1.3396578665,
   -1.2463668538,
   -1.2324719145,
   -1.2964457929,
   -1.4882696022,
   -1.2630359636,
   -1.2087296223,
   -1.2690730537,
   -1.374072563,
   -1.7991456273,
   1.4891024912,
   -2.1187203134,
   -1.5200325921,
   -1.9608347091,
   -1.7919494888,
   -1.8588700624,
   -2.2599629181,
   1.1878715965,
   -1.3715853365,
   -1.276955833,
   -1.2746614545,
   -1.2782788711,
   -1.2375428677,
   -1.1641508782,
   -1.3032662455,
   -1.2827028325,
   -1.200907817,
   -1.2943262497,
   -1.2342258543,
   -1.3083077087,
   1.2910856307,
   -1.4945093953,
   -1.4634087568,
   -1.3287705451,
   -1.4648944404,
   1.3333248746,
   -1.2314462321,
   -1.9519761988,
   -2.1466222525,
   -1.3137235569,
   -1.4244802133,
   -1.9326056373,
   -1.9553716387,
   -2.2612050017,
   -1.3797069133,
   -2.6610935042,
   -1.2106015155,
   -1.2433941724,
   -1.1749296704,
   -1.3006794347,
   -1.2396587756,
   -1.1829944144,
   -1.3876582243,
   -1.2819699102
  ],
  "psi": [
   -0.6013425862,
   2.7903491878,
   -1.1217804687,
   0.4833482775,
   1.9344112264,
   2.6168171536,
   2.7896709191,
   2.4409146685,
   2.1279735329,
   0.056449803,
   2.2090540913,
   2.24441732,
   2.1938638079,
   2.2639313993,
   2.5092481588,
   2.2442748038,
   0.9044565096,
   2.7323010615,
   2.6853525229,
   1.6198000398,
   -2.8946782378,
   -0.4675817152,
   -0.1977194954,
   0.1939396971,
   -0.4206086862,
   -0.5611750552,
   -0.5558982236,
   -0.651792991,
   -0.6692505074,
   -0.4242866643,
   -0.5849739318,
   -0.6341137425,
   -0.6709246022,
   -0.3317382303,
   -0.5824159184,
   -0.6288729777,
   0.2022368094,
   2.6044790426,
   2.0559492251,
   -0.3229025531,
   -0.692396797,
   -0.5476876466,
   -0.7040943061,
   -0.6352406385,
   -0.578580562,
   -0.4033283105,
   -0.617191124,
   -0.2207725831,
   2.3289121967,
   2.8247755645,
   2.6339772956,
   -0.5270067502,
   0.2876922391,
   2.2391543476,
   2.8527256973,
   0.1170346267,
   2.4378565117,
   2.3079750237,
   2.5147294654,
   2.1615660353,
   2.5252891813,
   -0.6643218568,
   1.9284412022,
   -0.5177297387,
   -0.0907951502,
   -0.3976384923,
   0.1328181455,
   -1.1024471459,
   0.6424972186,
   2.2372938886,
   -0.8477724302,
   2.6746642357,
   2.1997234943,
   2.2970638725,
   1.9144954064,
   -0.8250833485,
   -0.7662119466,
   -0.7906498798,
   -0.6953019767,
   -0.1683251489,
   0.7036561101,
   0.1363136933,
   -0.4172287184,
   -0.693293353,
   -0.8000114808,
   -0.7727240124,
   2.3776890386,
   2.7951109359,
   2.6693669714,
   -0.4172354394,
   2.2249204581,
   -0.6129033633,
   1.9817837868,
   -0.3680472535,
   -0.0329022199,
   0.8778145391,
   1.0637822329,
   -0.38593881,
   -0.5814808667,
   2.3604852453,
   -0.0606141301,
   2.1177686504,
   2.4613915939,
   2.2338359953,
   2.745190685,
   0.9754473269,
   2.4266960845,
   -0.7699049105,
   2.1458832749,
   2.3279091732,
   2.3873342553,
   2.7524063004,
   1.3912688582,
   2.5063322137,
   2.8953775131,
   -0.1975538971,
   -0.7047817937,
   -0.490402664,
   -0.4281416453,
   2.6017460917,
   2.0949470206,
   2.2256132604,
   -0.2995117592,
   -0.042110869,
   2.6534800674,
   -0.7853940391,
   2.6050418356,
   2.285206831,
   3.0584989901,
   2.816996669,
   2.3534210906,
   2.5549498891,
   2.5609799639,
   2.1754469334,
   2.4041526979,
   0.3002673156,
   1.3962943952,
   2.8245470611,
   -0.790927639,
   2.0002128324,
   2.6771607835,
   2.4616672414,
   -0.8970774656,
   2.6458330796,
   -0.166910506,
   2.3757203781,
   2.0741594365,
   2.092836211,
   1.8638833192,
   2.0343174091,
   0.527373462,
   -0.4600650506,
   -0.1599979622,
   1.7262663328,
   -0.7913756416,
   -3.117954406,
   2.6604687912,
   -3.0562326821,
   -0.5348239705,
   -0.5534147832,
   -0.5364796992,
   -0.7637600209,
   -0.4456437408,
   -0.5383805053,
   -0.6158206003,
   -0.4912743565,
   -0.6367678588,
   -0.5868482505,
   -0.5408926925,
   -0.4694346024,
   -0.6707304354,
   -0.5181614995,
   -0.3325107433,
   -0.4273917011,
   0.23773188,
   0.5834497712,
   2.1533082938,
   2.4261338223,
   2.0382474316,
   2.3578142977,
   2.3650961098,
   2.3836793383,
   0.7297200986,
   2.2493468251,
   2.861693981,
   -0.5756116511,
   -0.6063296307,
   -0.6256307411,
   -0.5678918677,
   -0.6123197912,
   -0.5197726837,
   -0.7496105526,
   -0.4289240272,
   -0.4419330306,
   -0.0806009965,
   0.365312337,
   -0.2543770092,
   -0.2996078035,
   -0.8946854569,
   0.0693034144,
   0.3168351444,
   -0.6974620499,
   2.7234678959,
   2.4468755061,
   -0.3708181311,
   -0.0001692363,
   0.3998231585,
   2.2648604524,
   2.6531738451,
   -0.2964805795,
   2.9167805845,
   -0.7167195649,
   -0.4388339689,
   -0.6788116358,
   -0.5128357184,
   -0.6800425066,
   -0.5525790367,
   -0.5337525606
  ]
 },
 "A9_STAS_conformer_476": {
  "omega": [
   -3.0677977971,
   -2.9024949988,
   -2.8990989346,
   3.1137774635,
   -3.0737499346,
   3.0527558998,
   3.0931506246,
   -3.0471120851,
   3.0884974082,
   -3.0719271025,
   3.0454475564,
   3.1346061234,
   -3.039865474,
   3.0255969662,
   3.0755507792,
   -2.9034746855,
   3.1152002541,
   2.938982383,
   -3.1365035617,
   -3.1006827942,
   -2.9293081292,
   -3.0379291876,
   -3.1106589098,
   -3.086110826,
   2.9989073691,
   3.0372394396,
   3.1118082372,
   3.1196644348,
   3.1015837511,
   3.1295279956,
   3.0772930781,
   3.1214622362,
   3.1262055788,
   3.1381594927,
   2.9799790625,
   -3.0875414924,
   -3.1093346029,
   3.043684752,
   -3.1089894638,
   3.0618131128,
   3.0986967086,
   3.0838720961,
   3.104082388,
   3.1146659501,
   3.0612174971,
   3.107388438,
   -3.117043757,
   3.0186905381,
   -3.1235419244,
   3.0596944975,
   3.1188792517,
   3.0714045461,
   3.0880052526,
   3.12714298,
   -2.9631016222,
   -3.1349198311,
   -3.1353176973,
   3.0955801554,
   3.1073362301,
   -0.0065836901,
   3.0560984249,
   3.1326262072,
   3.0534458707,
   2.9605704172,
   2.9276624006,
   3.1039296526,
   3.0827426571,
   -3.1162301231,
   -3.0639082758,
   -2.8922581309,
   -3.1086267492,
   3.1180761357,
   3.089200456,
   3.0870555765,
   -3.1414668124,
   3.1321221452,
   3.1368579208,
   -3.1351842343,
   3.1010916411,
   -3.0512670884,
   3.1008029443,
   -3.1297310665,
   -3.0880468343,
   3.1344205332,
   -3.138979248,
   3.1275631003,
   -3.1345216411,
   3.1383966831,
   -2.9681785477,
   2.846238387,
   -3.0131480494,
   3.0182692577,
   -2.993593973,
   3.1272438235,
   3.0121065637,
   -3.072101929,
   3.1178523313,
   -3.0566654444,
   -3.0960896113,
   -3.0218008678,
   3.136555527,
   3.0881909206,
   -3.1360646442,
   3.0964708698,
   -3.1272311266,
   3.0986604828,
   -3.1315750102,
   3.0474596337,
   3.082715658,
   3.1395072736,
   -2.9540630236,
   -3.0406746671,
   3.0407826855,
   -3.0659913758,
   3.0837471753,
   3.0457990524,
   3.1406399668,
   -3.1357275687,
   3.1065920766,
   3.1069345612,
   3.0585398745,
   3.0166472477,
   2.9248594968,
   3.0576370674,
   3.109138476,
   3.066356942,
   3.1256817341,
   3.0169195236,
   3.0869704269,
   -3.0606047515,
   3.0788864116,
   3.0081894962,
   3.1405717039,
   3.0679835452,
   3.1387866541,
   3.01289757,
   -2.9030307157,
   2.9355888228,
   -3.1291816892,
   -3.1354361123,
   -3.0983660279,
   -2.944785684,
   -3.0477799982,
   3.1088465376,
   -3.1340241985,
   3.0069091231,
   -3.1286590363,
   -3.0387771368,
   3.0870444159,
   -3.0266844361,
   -3.1128441399,
   3.1049409065,
   -3.0997695472,
   -3.0417583655,
   3.0392515077,
   -3.0864391758,
   2.990028758,
   -3.0625321193,
   3.0371380653,
   3.0931224434,
   3.0902450015,
   -3.1248075068,
   3.0662272046,
   3.0623494938,
   3.111721459,
   3.0742494607,
   3.1114970175,
   3.1404795468,
   -3.1142535081,
   3.0839719897,
   3.0469462549,
   -3.1305752188,
   3.1085360737,
   3.1139047293,
   3.0219498708,
   3.1086370789,
   3.102837212,
   -3.1351563293,
   3.0955192841,
   3.1030132362,
   -2.9560623343,
   2.9233580013,
   3.0742216448,
   3.087990804,
   -2.9595790231,
   3.0840686437,
   3.069181705,
   3.0856077333,
   3.1233364898,
   3.0918695886,
   3.0899025384,
   3.1381513225,
   3.0116579693,
   3.062086131,
   3.0355172256,
   3.1364348744,
   2.9766048512,
   -3.1405677711,
   -3.1016222795,
   3.0142609994,
   3.0042135966,
   2.9329767507,
   -3.1249204403,
   3.1377410583,
   3.0792067131,
   3.0586096568,
   3.0468301786,
   -2.9780436575,
   -3.1321992836,
   -3.1118316835,
   -3.1402981145,
   -3.1139390278,
   2.9997705683,
   -3.133317756,
   3.1125470827,
   3.1250899127,
   3.0641423949,
   3.1063257905
  ],
  "phi": [
   -2.0770336442,
   -1.4158347237,
   -1.5516710756,
   -1.5736186737,
   -1.8608978777,
   -1.4013553151,
   -1.8718910881,
   -1.2522950238,
   1.5197295271,
   -2.2541321217,
   -1.9036988631,
   -2.0386351208,
   -2.3765928568,
   -1.7854327516,
   -2.2422851617,
   -2.0929167396,
   -2.6863201304,
   -1.1379559597,
   -1.8268606885,
   -2.3585971049,
   -1.1998573038,
   -1.4446791309,
   -2.4361420818,
   -1.2674850504,
   -1.4879270458,
   -1.1983492613,
   -1.1433504088,
   -1.1783742942,
   -1.3218369999,
   -1.3238583891,
   -1.2466089092,
   -1.1627918645,
   -1.2378417594,
   -1.7416520122,
   -1.2638985146,
   1.6628016358,
   -2.6663760861,
   -1.7380289977,
   -1.2464465111,
   -1.3430900378,
   -1.2731265971,
   -1.1943912049,
   -1.178933795,
   -1.2465572799,
   -1.3668750169,
   -1.3175696007,
   -1.2946359538,
   -1.0085837545,
   -1.2918213161,
   -1.0853232845,
   -1.1564629865,
   -1.0955233849,
   -1.0050186621,
   -1.368604284,
   0.86582217,
   -1.0377673033,
   -1.3043464823,
   -1.032114737,
   -1.3097160295,
   -1.3223463942,
   -1.4716867137,
   -1.1760122107,
   -1.1304101435,
   0.8767527701,
   -1.1626461446,
   -1.1767408149,
   -1.135014283,
   -1.1135161562,
   -1.392525518,
   -2.4218596902,
   -1.1600145729,
   -1.0666635993,
   -1.0421649354,
   -1.0218403559,
   -1.1242884303,
   -1.1851415058,
   -1.060890377,
   -1.0921889785,
   -0.9997748694,
   -0.9847210662,
   -0.9994299027,
   -1.6278204864,
   -1.0251959057,
   -1.1560758748,
   -1.5913782359,
   -2.2278663111,
   -1.0065695998,
   -1.4493231956,
   -2.4403809104,
   -1.2120223578,
   -1.1847561645,
   -2.753461405,
   -1.340304129,
   -1.7561466301,
   -1.5167275759,
   -1.3104228607,
   -1.0673431359,
   -1.4475861616,
   -1.0370029968,
   -1.1571288122,
   -1.1574852252,
   -2.6818124356,
   -2.1817020412,
   -1.3134296755,
   -1.4797174989,
   -1.2083880451,
   -1.0810615375,
   -1.2952230634,
   -1.2430613294,
   -1.0197298625,
   -2.7563282774,
   -1.2601724416,
   -1.1729636316,
   1.283777112,
   -1.4100912542,
   -1.0266583469,
   -1.068263998,
   -1.0533827298,
   -1.383724691,
   -1.2899848805,
   -1.0059126776,
   -1.0956239146,
   -1.2050722051,
   -1.0154661414,
   -1.0732475787,
   -1.1563469172,
   -1.1134175804,
   -1.4000176012,
   -1.7261354626,
   -1.1147281561,
   -2.4713638863,
   -2.1874117859,
   -1.4453076598,
   -2.0905196818,
   1.0699193824,
   -2.2449240766,
   -2.7617465226,
   -1.164673219,
   -1.3778621335,
   -1.8434238132,
   -1.9898223516,
   -1.4502521744,
   -1.6251190783,
   -1.8456581222,
   -2.4653886536,
   -2.0108123662,
   -1.8013255703,
   -1.9283924961,
   -1.3458786023,
   -1.9705445286,
   -1.2880556435,
   -1.3829751507,
   -1.3507162277,
   -1.3430754984,
   -2.3775626257,
   -2.72695734,
   -2.1750283624,
   -1.2261498462,
   -1.1806797359,
   -1.4082907192,
   -1.1876746173,
   -1.2757026694,
   -1.297001951,
   -1.2965816368,
   -1.3396578665,
   -1.2463668538,
   -1.2324719145,
   -1.2964457929,
   -1.4882696022,
   -1.2630359636,
   -1.2087296223,
   -1.2690730537,
   -1.374072563,
   -1.7991456273,
   1.4891024912,
   -2.1187203134,
   -1.5200325921,
   -1.9608347091,
   -1.7919494888,
   -1.8588700624,
   -2.2599629181,
   1.1878715965,
   -1.3715853365,
   -1.276955833,
   -1.2746614545,
   -1.2782788711,
   -1.2375428677,
   -1.1641508782,
   -1.3032662455,
   -1.2827028325,
   -1.200907817,
   -1.2943262497,
   -1.2342258543,
   -1.3083077087,
   1.2910856307,
   -1.4945093953,
   -1.4634087568,
   -1.3287705451,
   -1.4648944404,
   1.3333248746,
   -1.2314462321,
   -1.9519761988,
   -2.1466222525,
   -1.3137235569,
   -1.4244802133,
   -1.9326056373,
   -1.9553716387,
   -2.2612050017,
   -1.3797069133,
   -2.6610935042,
   -1.2106015155,
   -1.2433941724,
   -1.1749296704,
   -1.3006794347,
   -1.2396587756,
   -1.1829944144,
   -1.3876582243,
   -1.2819699102
  ],
  "psi": [
   -0.6013425862,
   2.7903491878,
   -1.1217804687,
   0.4833482775,
   1.9344112264,
   2.6168171536,
   2.7896709191,
   2.4409146685,
   2.1279735329,
   0.056449803,
   2.2090540913,
   2.24441732,
   2.1938638079,
   2.2639313993,
   2.5092481588,
   2.2442748038,
   0.9044565096,
   2.7323010615,
   2.6853525229,
   1.6198000398,
   -2.8946782378,
   -0.4675817152,
   -0.1977194954,
   0.1939396971,
   -0.4206086862,
   -0.5611750552,
   -0.5558982236,
   -0.651792991,
   -0.6692505074,
   -0.4242866643,
   -0.5849739318,
   -0.6341137425,
   -0.6709246022,
   -0.3317382303,
   -0.5824159184,
   -0.6288729777,
   0.2022368094,
   2.6044790426,
   2.0559492251,
   -0.3229025531,
   -0.692396797,
   -0.5476876466,
   -0.7040943061,
   -0.6352406385,
   -0.578580562,
   -0.4033283105,
   -0.617191124,
   -0.2211896841,
   -0.6102548848,
   -0.7267225061,
   -0.6977686515,
   -0.6208311523,
   -0.7890154041,
   -0.6860264476,
   -0.1152750466,
   0.6671472061,
   -0.6730132388,
   -0.6750103704,
   -0.8703378571,
   2.6739297206,
   2.6330503853,
   2.6591527737,
   -0.658926592,
   -0.795665007,
   0.7343828894,
   -0.7197612798,
   -0.6305209837,
   -0.7263824129,
   -0.6936109777,
   -2.8134314193,
   -0.3058539,
   -0.8159193497,
   -0.6887766872,
   -0.7852184685,
   -0.8968365868,
   -0.6475144646,
   -0.7277300148,
   -0.7781411736,
   -0.6943221199,
   -0.9545711804,
   -0.7041808151,
   -0.4691350566,
   -0.0209678492,
   -0.6317955646,
   -0.5308185052,
   0.487105119,
   0.9231260089,
   2.5229734903,
   1.0392469957,
   2.6034873996,
   2.1259262076,
   -0.2786808286,
   3.020170055,
   -0.147047273,
   -0.083997326,
   -0.1464815552,
   2.1834220405,
   2.595085525,
   0.9929746329,
   -0.7542517221,
   -0.7327926362,
   -0.8207298436,
   2.919215465,
   2.1554314221,
   2.729175204,
   2.2509349164,
   -0.4820378898,
   -0.3432537753,
   2.4411179316,
   2.5640972121,
   -0.5411320326,
   1.5730731491,
   -0.393611434,
   -0.7774204661,
   1.8047666045,
   2.221518736,
   -0.7564960533,
   -0.8590314748,
   2.290024646,
   2.7519158899,
   2.6357320671,
   2.8324546638,
   2.4047291856,
   2.7778496332,
   -0.6837267817,
   -0.665589428,
   2.6051460602,
   2.2864284487,
   3.0586182623,
   2.8166661568,
   2.3524095343,
   2.4191517202,
   2.172990649,
   2.3375689016,
   2.2272662787,
   0.3002673156,
   1.3962943952,
   2.8245470611,
   -0.790927639,
   2.0002128324,
   2.6771607835,
   2.4616672414,
   -0.8970774656,
   2.6458330796,
   -0.166910506,
   2.3757203781,
   2.0741594365,
   2.092836211,
   1.8638833192,
   2.0343174091,
   0.527373462,
   -0.4600650506,
   -0.1599979622,
   1.7262663328,
   -0.7913756416,
   -3.117954406,
   2.6604687912,
   -3.0562326821,
   -0.5348239705,
   -0.5534147832,
   -0.5364796992,
   -0.7637600209,
   -0.4456437408,
   -0.5383805053,
   -0.6158206003,
   -0.4912743565,
   -0.6367678588,
   -0.5868482505,
   -0.5408926925,
   -0.4694346024,
   -0.6707304354,
   -0.5181614995,
   -0.3325107433,
   -0.4273917011,
   0.23773188,
   0.5834497712,
   2.1533082938,
   2.4261338223,
   2.0382474316,
   2.3578142977,
   2.3650961098,
   2.3836793383,
   0.7297200986,
   2.2493468251,
   2.861693981,
   -0.5756116511,
   -0.6063296307,
   -0.6256307411,
   -0.5678918677,
   -0.6123197912,
   -0.5197726837,
   -0.7496105526,
   -0.4289240272,
   -0.4419330306,
   -0.0806009965,
   0.365312337,
   -0.2543770092,
   -0.2996078035,
   -0.8946854569,
   0.0693034144,
   0.3168351444,
   -0.6974620499,
   2.7234678959,
   2.4468755061,
   -0.3708181311,
   -0.0001692363,
   0.3998231585,
   2.2648604524,
   2.6531738451,
   -0.2964805795,
   2.9167805845,
   -0.7167195649,
   -0.4388339689,
   -0.6788116358,
   -0.5128357184,
   -0.6800425066,
   -0.5525790367,
   -0.5337525606
  ]
 },
 "A9_STAS_conformer_477": {
  "omega": [
   -3.0677977971,
   -2.9024949988,
   -2.8990989346,
   3.1137774635,
   -3.0737499346,
   3.0527558998,
   3.0931506246,
   -3.0471120851,
   3.0884974082,
   -3.0719271025,
   3.0454475564,
   3.1346061234,
   -3.039865474,
   3.0255969662,
   3.0755507792,
   -2.9034746855,
   3.1152002541,
   2.938982383,
   -3.1365035617,
   -3.1006827942,
   -2.9293081292,
   -3.0379291876,
   -3.1106589098,
   -3.086110826,
   2.9989073691,
   3.0372394396,
   3.1118082372,
   3.1196644348,
   3.1015837511,
   3.1295279956,
   3.0772930781,
   3.1214622362,
   3.1262055788,
   3.1381594927,
   2.9799790625,
   -3.0875414924,
   -3.1093346029,
   3.043684752,
   -3.1089894638,
   3.0618131128,
   3.0986967086,
   3.0838720961,
   3.104082388,
   3.1146659501,
   3.0612174971,
   3.107388438,
   -3.117043757,
   3.0186001532,
   3.1191681233,
   3.1186600155,
   -3.1401929124,
   3.1327665491,
   -3.0949702827,
   3.1100443787,
   -3.1234452512,
   3.1109307408,
   3.0501288492,
   -3.0489687598,
   -3.141261082,
   2.986241012,
   3.1095992261,
   3.0925319159,
   3.081821493,
   -3.090119841,
   3.0977072314,
   -3.1217664212,
   3.0694661862,
   -3.1332961396,
   2.8317753181,
   -3.1273546272,
   -3.0553696352,
   3.1188355137,
   3.0763771402,
   2.940695806,
   2.8676570937,
   3.0121694594,
   -3.1194266008,
   3.0629983091,
   -3.1390942742,
   3.1215235451,
   3.1291900073,
   -3.1307693261,
   3.1276318893,
   -3.1219874842,
   3.0776683352,
   2.8769815458,
   3.0235519841,
   -2.9729121856,
   -2.7943543634,
   3.0488086084,
   -3.0066809248,
   -3.1126044852,
   -3.118502161,
   3.1149557617,
   -3.0654080745,
   -3.0448111016,
   -2.9002155003,
   -3.0904585591,
   3.019173638,
   -3.117854815,
   3.1164032042,
   -3.0833316866,
   3.086005412,
   -3.0952636245,
   3.1115793937,
   3.1230758349,
   3.0414656808,
   3.0091380135,
   3.0824903391,
   -3.1039195684,
   3.003640884,
   -2.8678181529,
   -3.063241482,
   -3.0409149847,
   3.1108603656,
   -3.0788276099,
   -3.1204095457,
   -3.123839104,
   -3.0962600265,
   3.0938488355,
   3.1354511563,
   3.1080606708,
   2.904428798,
   3.1026162585,
   2.9631560708,
   3.1330030363,
   2.9660470118,
   3.0580994429,
   3.1108325827,
   3.1364468638,
   3.0806089194,
   3.0090293011,
   3.1382108071,
   3.068727969,
   -3.0821889667,
   3.01289757,
   -2.9030307157,
   2.9355888228,
   -3.1291816892,
   -3.1354361123,
   -3.0983660279,
   -2.944785684,
   -3.0477799982,
   3.1088465376,
   -3.1340241985,
   3.0069091231,
   -3.1286590363,
   -3.0387771368,
   3.0870444159,
   -3.0266844361,
   -3.1128441399,
   3.1049409065,
   -3.0997695472,
   -3.0417583655,
   3.0392515077,
   -3.0864391758,
   2.990028758,
   -3.0625321193,
   3.0371380653,
   3.0931224434,
   3.0902450015,
   -3.1248075068,
   3.0662272046,
   3.0623494938,
   3.111721459,
   3.0742494607,
   3.1114970175,
   3.1404795468,
   -3.1142535081,
   3.0839719897,
   3.0469462549,
   -3.1305752188,
   3.1085360737,
   3.1139047293,
   3.0219498708,
   3.1086370789,
   3.102837212,
   -3.1351563293,
   3.0955192841,
   3.1030132362,
   -2.9560623343,
   2.9233580013,
   3.0742216448,
   3.087990804,
   -2.9595790231,
   3.0840686437,
   3.069181705,
   3.0856077333,
   3.1233364898,
   3.0918695886,
   3.0899025384,
   3.1381513225,
   3.0116579693,
   3.062086131,
   3.0355172256,
   3.1364348744,
   2.9766048512,
   -3.1405677711,
   -3.1016222795,
   3.0142609994,
   3.0042135966,
   2.9329767507,
   -3.1249204403,
   3.1377410583,
   3.0792067131,
   3.0586096568,
   3.0468301786,
   -2.9780436575,
   -3.1321992836,
   -3.1118316835,
   -3.1402981145,
   -3.1139390278,
   2.9997705683,
   -3.133317756,
   3.1125470827,
   3.1250899127,
   3.0641423949,
   3.1063257905
  ],
  "phi": [
   -2.0770336442,
   -1.4158347237,
   -1.5516710756,
   -1.5736186737,
   -1.8608978777,
   -1.4013553151,
   -1.8718910881,
   -1.2522950238,
   1.5197295271,
   -2.2541321217,
   -1.9036988631,
   -2.0386351208,
   -2.3765928568,
   -1.7854327516,
   -2.2422851617,
   -2.0929167396,
   -2.6863201304,
   -1.1379559597,
   -1.8268606885,
   -2.3585971049,
   -1.1998573038,
   -1.4446791309,
   -2.4361420818,
   -1.2674850504,
   -1.4879270458,
   -1.1983492613,
   -1.1433504088,
   -1.1783742942,
   -1.3218369999,
   -1.3238583891,
   -1.2466089092,
   -1.1627918645,
   -1.2378417594,
   -1.7416520122,
   -1.2638985146,
   1.6628016358,
   -2.6663760861,
   -1.7380289977,
   -1.2464465111,
   -1.3430900378,
   -1.2731265971,
   -1.1943912049,
   -1.178933795,
   -1.2465572799,
   -1.3668750169,
   -1.3175696007,
   -1.2946359538,
   -1.0730297052,
   -1.1247551184,
   -0.9899234011,
   -1.0949313257,
   -1.1631456175,
   -0.8340486683,
   -0.9378875752,
   -1.2431815161,
   -1.1274073105,
   -1.1906430319,
   -2.4860048567,
   -2.4003298166,
   -1.1156757269,
   -1.0533030901,
   -1.1794030557,
   -1.6032214006,
   -2.2239530332,
   -0.9306524825,
   -1.0035080261,
   -0.9235579256,
   -1.3499284039,
   -2.7919138748,
   -1.1130724143,
   -2.1817749687,
   -1.8273823759,
   -2.3972834131,
   -1.9503616419,
   -1.8248993353,
   -1.8014135031,
   -2.3317265992,
   -1.4244600016,
   -1.1106489613,
   -1.1695319541,
   -1.1316733882,
   -1.0286793219,
   -1.0050455785,
   -1.1047417758,
   1.0987710294,
   -1.8457996513,
   -1.1347560884,
   -1.0071655496,
   0.6252759038,
   -1.5112428169,
   -1.2989183162,
   -1.5347400466,
   -2.4874433028,
   -1.0896301235,
   -1.2342020759,
   -2.4460508677,
   -1.0943825377,
   -1.4704908903,
   -2.7741706606,
   1.0010534421,
   -1.9080424617,
   -1.9834753309,
   -2.1161987496,
   -1.0940004382,
   -1.8922198008,
   -1.8385280139,
   -2.7013131686,
   -2.4199154923,
   -1.423386619,
   -1.1933324459,
   -1.8760824436,
   -1.4439627403,
   -1.5232990235,
   -1.493526151,
   -0.9845944568,
   -1.0772799483,
   -1.0606523024,
   -1.3741595711,
   -1.0017527341,
   -1.076237343,
   -0.9104345057,
   -1.0673505902,
   1.0838483062,
   -1.1695241151,
   -1.3856933694,
   -1.1900463103,
   -1.2129668282,
   2.9720129119,
   -1.6788213974,
   -1.4223559405,
   -2.4723972276,
   -2.1851326651,
   -1.4454657716,
   -2.0902025072,
   1.0699193824,
   -2.2449240766,
   -2.7617465226,
   -1.164673219,
   -1.3778621335,
   -1.8434238132,
   -1.9898223516,
   -1.4502521744,
   -1.6251190783,
   -1.8456581222,
   -2.4653886536,
   -2.0108123662,
   -1.8013255703,
   -1.9283924961,
   -1.3458786023,
   -1.9705445286,
   -1.2880556435,
   -1.3829751507,
   -1.3507162277,
   -1.3430754984,
   -2.3775626257,
   -2.72695734,
   -2.1750283624,
   -1.2261498462,
   -1.1806797359,
   -1.4082907192,
   -1.1876746173,
   -1.2757026694,
   -1.297001951,
   -1.2965816368,
   -1.3396578665,
   -1.2463668538,
   -1.2324719145,
   -1.2964457929,
   -1.4882696022,
   -1.2630359636,
   -1.2087296223,
   -1.2690730537,
   -1.374072563,
   -1.7991456273,
   1.4891024912,
   -2.1187203134,
   -1.5200325921,
   -1.9608347091,
   -1.7919494888,
   -1.8588700624,
   -2.2599629181,
   1.1878715965,
   -1.3715853365,
   -1.276955833,
   -1.2746614545,
   -1.2782788711,
   -1.2375428677,
   -1.1641508782,
   -1.3032662455,
   -1.2827028325,
   -1.200907817,
   -1.2943262497,
   -1.2342258543,
   -1.3083077087,
   1.2910856307,
   -1.4945093953,
   -1.4634087568,
   -1.3287705451,
   -1.4648944404,
   1.3333248746,
   -1.2314462321,
   -1.9519761988,
   -2.1466222525,
   -1.3137235569,
   -1.4244802133,
   -1.9326056373,
   -1.9553716387,
   -2.2612050017,
   -1.3797069133,
   -2.6610935042,
   -1.2106015155,
   -1.2433941724,
   -1.1749296704,
   -1.3006794347,
   -1.2396587756,
   -1.1829944144,
   -1.3876582243,
   -1.2819699102
  ],
  "psi": [
   -0.6013425862,
   2.7903491878,
   -1.1217804687,
   0.4833482775,
   1.9344112264,
   2.6168171536,
   2.7896709191,
   2.4409146685,
   2.1279735329,
   0.056449803,
   2.2090540913,
   2.24441732,
   2.1938638079,
   2.2639313993,
   2.5092481588,
   2.2442748038,
   0.9044565096,
   2.7323010615,
   2.6853525229,
   1.6198000398,
   -2.8946782378,
   -0.4675817152,
   -0.1977194954,
   0.1939396971,
   -0.4206086862,
   -0.5611750552,
   -0.5558982236,
   -0.651792991,
   -0.6692505074,
   -0.4242866643,
   -0.5849739318,
   -0.6341137425,
   -0.6709246022,
   -0.3317382303,
   -0.5824159184,
   -0.6288729777,
   0.2022368094,
   2.6044790426,
   2.0559492251,
   -0.3229025531,
   -0.692396797,
   -0.5476876466,
   -0.7040943061,
   -0.6352406385,
   -0.578580562,
   -0.4033283105,
   -0.617191124,
   -0.2216646835,
   -0.7983771662,
   -0.8313599254,
   -0.7786180983,
   -0.7782951828,
   -0.6575627606,
   -0.9128115397,
   -0.7853362486,
   -0.75286812,
   -0.6191982671,
   -0.7616556098,
   2.4529007468,
   2.8267856546,
   2.4808921381,
   2.3126208128,
   2.3028445061,
   2.118758578,
   2.5380870574,
   -0.8781964685,
   -0.8149819911,
   -0.7751759191,
   1.6578244364,
   -0.2823947779,
   2.1865340189,
   2.3028884537,
   2.5115838251,
   2.7663178926,
   2.3887201729,
   1.9532040801,
   2.3820342078,
   2.0122935741,
   2.6375821114,
   -0.6571112224,
   -0.6881919159,
   -0.7399929209,
   -0.7474345103,
   -0.9249288337,
   -0.6833316806,
   0.4863431918,
   2.7363873844,
   2.507410542,
   -0.5355686047,
   1.8860083598,
   2.0946780049,
   -0.1444366147,
   -0.3184406453,
   -0.0641485413,
   -0.6396599546,
   -0.7332614393,
   1.2101042543,
   -0.6250115189,
   2.8066926672,
   2.6167089225,
   -2.3454755122,
   0.4240997314,
   2.8255353237,
   2.1986324578,
   -0.3378501271,
   0.2325275214,
   2.1240403889,
   2.5527835189,
   2.7481411816,
   2.1710843488,
   2.5546446569,
   1.5180819111,
   2.3312493669,
   -0.7530289927,
   2.5803122412,
   -0.7632367433,
   -0.7861932471,
   -0.6559730203,
   -0.3227706425,
   2.2753217723,
   2.6227094471,
   -0.6900335944,
   -0.6659686528,
   0.3243457237,
   2.7580967701,
   2.4692909382,
   2.5310902312,
   2.9215577133,
   2.7367137974,
   2.1391615475,
   2.7162902951,
   2.4185019354,
   2.1725894848,
   2.3365758424,
   2.2229542353,
   0.3002673156,
   1.3962943952,
   2.8245470611,
   -0.790927639,
   2.0002128324,
   2.6771607835,
   2.4616672414,
   -0.8970774656,
   2.6458330796,
   -0.166910506,
   2.3757203781,
   2.0741594365,
   2.092836211,
   1.8638833192,
   2.0343174091,
   0.527373462,
   -0.4600650506,
   -0.1599979622,
   1.7262663328,
   -0.7913756416,
   -3.117954406,
   2.6604687912,
   -3.0562326821,
   -0.5348239705,
   -0.5534147832,
   -0.5364796992,
   -0.7637600209,
   -0.4456437408,
   -0.5383805053,
   -0.6158206003,
   -0.4912743565,
   -0.6367678588,
   -0.5868482505,
   -0.5408926925,
   -0.4694346024,
   -0.6707304354,
   -0.5181614995,
   -0.3325107433,
   -0.4273917011,
   0.23773188,
   0.5834497712,
   2.1533082938,
   2.4261338223,
   2.0382474316,
   2.3578142977,
   2.3650961098,
   2.3836793383,
   0.7297200986,
   2.2493468251,
   2.861693981,
   -0.5756116511,
   -0.6063296307,
   -0.6256307411,
   -0.5678918677,
   -0.6123197912,
   -0.5197726837,
   -0.7496105526,
   -0.4289240272,
   -0.4419330306,
   -0.0806009965,
   0.365312337,
   -0.2543770092,
   -0.2996078035,
   -0.8946854569,
   0.0693034144,
   0.3168351444,
   -0.6974620499,
   2.7234678959,
   2.4468755061,
   -0.3708181311,
   -0.0001692363,
   0.3998231585,
   2.2648604524,
   2.6531738451,
   -0.2964805795,
   2.9167805845,
   -0.7167195649,
   -0.4388339689,
   -0.6788116358,
   -0.5128357184,
   -0.6800425066,
   -0.5525790367,
   -0.5337525606
  ]
 },
 "A9_STAS_conformer_478": {
  "omega": [
   -3.0677977971,
   -2.9024949988,
   -2.8990989346,
   3.1137774635,
   -3.0737499346,
   3.0527558998,
   3.0931506246,
   -3.0471120851,
   3.0884974082,
   -3.0719271025,
   3.0454475564,
   3.1346061234,
   -3.039865474,
   3.0255969662,
   3.0755507792,
   -2.9034746855,
   3.1152002541,
   2.938982383,
   -3.1365035617,
   -3.1006827942,
   -2.9293081292,
   -3.0379291876,
   -3.1106589098,
   -3.086110826,
   2.9989073691,
   3.0372394396,
   3.1118082372,
   3.1196644348,
   3.1015837511,
   3.1295279956,
   3.0772930781,
   3.1214622362,
   3.1262055788,
   3.1381594927,
   2.9799790625,
   -3.0875414924,
   -3.1093346029,
   3.043684752,
   -3.1089894638,
   3.0618131128,
   3.0986967086,
   3.0838720961,
   3.104082388,
   3.1146659501,
   3.0612174971,
   3.107388438,
   -3.117043757,
   3.0178407819,
   3.1224244403,
   3.0660531094,
   -3.0759881399,
   3.1298023987,
   3.1272886554,
   -3.0419384886,
   3.0590973655,
   -3.1177570504,
   3.0992772079,
   -3.0174085144,
   3.0483430016,
   -3.0695714989,
   -3.1221100267,
   -3.0267625843,
   3.0530851983,
   3.0382867284,
   3.1275203531,
   3.1216924866,
   3.1355787307,
   3.1041793656,
   -3.017249833,
   3.0126079535,
   -3.0075175719,
   -3.0290308686,
   2.8960390167,
   -2.9808520401,
   2.9985423495,
   3.1341713775,
   3.0938818028,
   3.117257932,
   -3.1206728392,
   -3.0953714301,
   -2.9631156185,
   -3.1057657495,
   3.1388846365,
   3.0604061234,
   2.8825792216,
   3.0691489925,
   -3.1218517123,
   3.1351369972,
   3.096703282,
   -3.0854471129,
   -2.979575609,
   3.0775990781,
   3.0366447331,
   3.0590910855,
   2.9909273058,
   -3.0312371513,
   2.9099461916,
   3.099717586,
   2.7920684721,
   -3.106441163,
   2.9383263343,
   2.9914669918,
   -3.1077334389,
   -3.0036901931,
   3.0160088997,
   -3.1410066391,
   2.9911075903,
   2.9154147083,
   -3.1143948037,
   -3.0824687221,
   -3.1170685723,
   -3.0940388416,
   2.8295411617,
   -3.0344508895,
   3.0763557776,
   3.1300432412,
   -3.1410077741,
   3.1188673859,
   -2.8950871851,
   -0.0623691503,
   -3.0787816147,
   3.090179744,
   3.1349537854,
   3.1370039459,
   3.1295488106,
   3.0674550285,
   3.1261623545,
   3.0165726403,
   3.0865787258,
   -3.0600784847,
   2.9168748784,
   2.9430954614,
   3.0154904081,
   -3.1013980156,
   3.0034381617,
   3.01289757,
   -2.9030307157,
   2.9355888228,
   -3.1291816892,
   -3.1354361123,
   -3.0983660279,
   -2.944785684,
   -3.0477799982,
   3.1088465376,
   -3.1340241985,
   3.0069091231,
   -3.1286590363,
   -3.0387771368,
   3.0870444159,
   -3.0266844361,
   -3.1128441399,
   3.1049409065,
   -3.0997695472,
   -3.0417583655,
   3.0392515077,
   -3.0864391758,
   2.990028758,
   -3.0625321193,
   3.0371380653,
   3.0931224434,
   3.0902450015,
   -3.1248075068,
   3.0662272046,
   3.0623494938,
   3.111721459,
   3.0742494607,
   3.1114970175,
   3.1404795468,
   -3.1142535081,
   3.0839719897,
   3.0469462549,
   -3.1305752188,
   3.1085360737,
   3.1139047293,
   3.0219498708,
   3.1086370789,
   3.102837212,
   -3.1351563293,
   3.0955192841,
   3.1030132362,
   -2.9560623343,
   2.9233580013,
   3.0742216448,
   3.087990804,
   -2.9595790231,
   3.0840686437,
   3.069181705,
   3.0856077333,
   3.1233364898,
   3.0918695886,
   3.0899025384,
   3.1381513225,
   3.0116579693,
   3.062086131,
   3.0355172256,
   3.1364348744,
   2.9766048512,
   -3.1405677711,
   -3.1016222795,
   3.0142609994,
   3.0042135966,
   2.9329767507,
   -3.1249204403,
   3.1377410583,
   3.0792067131,
   3.0586096568,
   3.0468301786,
   -2.9780436575,
   -3.1321992836,
   -3.1118316835,
   -3.1402981145,
   -3.1139390278,
   2.9997705683,
   -3.133317756,
   3.1125470827,
   3.1250899127,
   3.0641423949,
   3.1063257905
  ],
  "phi": [
   -2.0770336442,
   -1.4158347237,
   -1.5516710756,
   -1.5736186737,
   -1.8608978777,
   -1.4013553151,
   -1.8718910881,
   -1.2522950238,
   1.5197295271,
   -2.2541321217,
   -1.9036988631,
   -2.0386351208,
   -2.3765928568,
   -1.7854327516,
   -2.2422851617,
   -2.0929167396,
   -2.6863201304,
   -1.1379559597,
   -1.8268606885,
   -2.3585971049,
   -1.1998573038,
   -1.4446791309,
   -2.4361420818,
   -1.2674850504,
   -1.4879270458,
   -1.1983492613,
   -1.1433504088,
   -1.1783742942,
   -1.3218369999,
   -1.3238583891,
   -1.2466089092,
   -1.1627918645,
   -1.2378417594,
   -1.7416520122,
   -1.2638985146,
   1.6628016358,
   -2.6663760861,
   -1.7380289977,
   -1.2464465111,
   -1.3430900378,
   -1.2731265971,
   -1.1943912049,
   -1.178933795,
   -1.2465572799,
   -1.3668750169,
   -1.3175696007,
   -1.2946359538,
   -1.0615006315,
   -1.1193319392,
   -1.0117718305,
   -1.059049967,
   -1.0167595246,
   -0.8925611567,
   -1.2588945319,
   -1.5946237417,
   -2.319154413,
   -1.3476913982,
   -2.9247525422,
   -2.1745160828,
   -1.4050126593,
   -2.173189599,
   1.1948194124,
   -1.1573591864,
   -1.8240311581,
   -1.0458080223,
   -1.1217818934,
   -1.0230447314,
   -1.1165576619,
   -1.5988613275,
   -1.488023865,
   -1.679803878,
   0.7121930356,
   -2.1246794023,
   -2.2738701299,
   -1.3177356723,
   -2.0339864622,
   -0.9323284747,
   -0.9869077914,
   -1.2134687903,
   -1.2743465847,
   -1.7366236483,
   -1.725682647,
   -2.3044469445,
   -2.2734172418,
   -2.0895695576,
   -1.6878158119,
   -1.1121131489,
   -1.2974946745,
   -2.3057394509,
   -2.9862821095,
   -0.9324013083,
   -1.1705112764,
   -1.5886309353,
   1.0530655852,
   -1.5283616033,
   -0.8945904219,
   -1.0653995513,
   -2.9307217578,
   -1.3537261326,
   -1.4407649077,
   -2.8511183406,
   -1.7623127632,
   -2.3462483855,
   -1.1883865747,
   -1.8967825977,
   -1.9434892458,
   -2.6177373434,
   -2.2480269875,
   -2.627843193,
   -1.254972257,
   -2.7017570092,
   -1.0726619341,
   -2.7738209486,
   -1.111141376,
   -1.3985294388,
   -1.1267527009,
   -1.7729714382,
   -2.4042238263,
   -2.2248173182,
   -1.2467563979,
   -1.2940483171,
   -1.2333355084,
   -1.1478138999,
   -1.0872064696,
   -1.1269035996,
   -1.1553671176,
   -1.1135812293,
   -1.3994212098,
   -1.7264330606,
   -1.1140300214,
   -2.4905954819,
   -1.9826998411,
   -1.8410396413,
   -1.8954869045,
   1.0699193824,
   -2.2449240766,
   -2.7617465226,
   -1.164673219,
   -1.3778621335,
   -1.8434238132,
   -1.9898223516,
   -1.4502521744,
   -1.6251190783,
   -1.8456581222,
   -2.4653886536,
   -2.0108123662,
   -1.8013255703,
   -1.9283924961,
   -1.3458786023,
   -1.9705445286,
   -1.2880556435,
   -1.3829751507,
   -1.3507162277,
   -1.3430754984,
   -2.3775626257,
   -2.72695734,
   -2.1750283624,
   -1.2261498462,
   -1.1806797359,
   -1.4082907192,
   -1.1876746173,
   -1.2757026694,
   -1.297001951,
   -1.2965816368,
   -1.3396578665,
   -1.2463668538,
   -1.2324719145,
   -1.2964457929,
   -1.4882696022,
   -1.2630359636,
   -1.2087296223,
   -1.2690730537,
   -1.374072563,
   -1.7991456273,
   1.4891024912,
   -2.1187203134,
   -1.5200325921,
   -1.9608347091,
   -1.7919494888,
   -1.8588700624,
   -2.2599629181,
   1.1878715965,
   -1.3715853365,
   -1.276955833,
   -1.2746614545,
   -1.2782788711,
   -1.2375428677,
   -1.1641508782,
   -1.3032662455,
   -1.2827028325,
   -1.200907817,
   -1.2943262497,
   -1.2342258543,
   -1.3083077087,
   1.2910856307,
   -1.4945093953,
   -1.4634087568,
   -1.3287705451,
   -1.4648944404,
   1.3333248746,
   -1.2314462321,
   -1.9519761988,
   -2.1466222525,
   -1.3137235569,
   -1.4244802133,
   -1.9326056373,
   -1.9553716387,
   -2.2612050017,
   -1.3797069133,
   -2.6610935042,
   -1.2106015155,
   -1.2433941724,
   -1.1749296704,
   -1.3006794347,
   -1.2396587756,
   -1.1829944144,
   -1.3876582243,
   -1.2819699102
  ],
  "psi": [
   -0.6013425862,
   2.7903491878,
   -1.1217804687,
   0.4833482775,
   1.9344112264,
   2.6168171536,
   2.7896709191,
   2.4409146685,
   2.1279735329,
   0.056449803,
   2.2090540913,
   2.24441732,
   2.1938638079,
   2.2639313993,
   2.5092481588,
   2.2442748038,
   0.9044565096,
   2.7323010615,
   2.6853525229,
   1.6198000398,
   -2.8946782378,
   -0.4675817152,
   -0.1977194954,
   0.1939396971,
   -0.4206086862,
   -0.5611750552,
   -0.5558982236,
   -0.651792991,
   -0.6692505074,
   -0.4242866643,
   -0.5849739318,
   -0.6341137425,
   -0.6709246022,
   -0.3317382303,
   -0.5824159184,
   -0.6288729777,
   0.2022368094,
   2.6044790426,
   2.0559492251,
   -0.3229025531,
   -0.692396797,
   -0.5476876466,
   -0.7040943061,
   -0.6352406385,
   -0.578580562,
   -0.4033283105,
   -0.617191124,
   -0.2208798415,
   -0.7070235396,
   -0.8172254646,
   -0.792192148,
   2.2156020937,
   -0.9794968819,
   -0.7967278658,
   -0.6588046976,
   -0.0900195269,
   0.9735043237,
   2.5983308327,
   2.8469117278,
   2.0891814145,
   2.6758347227,
   -0.1099403218,
   0.2585472383,
   2.4042576864,
   2.2199445957,
   -0.6716539574,
   -0.9139510148,
   -0.7331840023,
   -0.693755958,
   -0.2150942151,
   1.2222271685,
   2.0823893002,
   -2.1845776515,
   2.5001814694,
   2.2263050516,
   2.4290096127,
   2.4652891313,
   -0.8738769637,
   -0.7917443833,
   -0.6286364232,
   -0.3763236149,
   2.8535312943,
   0.659162863,
   2.9545172039,
   2.5261357653,
   -2.9606582926,
   2.7627029911,
   2.6028062846,
   2.7508957837,
   2.8258664132,
   1.7745367214,
   -0.7545617789,
   -0.3348331522,
   0.0993340605,
   0.5617475534,
   2.8249411627,
   2.1946485209,
   2.2379263782,
   2.8776362971,
   1.4998212047,
   2.0801300711,
   2.5663327994,
   0.1841296819,
   2.2889177054,
   -0.2556465517,
   0.3106838143,
   2.0785869576,
   2.7412391418,
   2.5667377054,
   2.7740262928,
   2.5434003097,
   -2.9397123592,
   1.5842040518,
   -0.5129364697,
   2.1754318382,
   -0.0632988089,
   2.5001077332,
   -0.0795922391,
   2.49588781,
   2.1408253129,
   2.6818127019,
   2.9170987511,
   2.4203859203,
   2.8366915729,
   -0.6655449436,
   -0.7333548405,
   2.6056086664,
   2.2857646283,
   3.0578163784,
   2.817122125,
   2.3542198383,
   2.55422132,
   2.5617752437,
   2.1741269318,
   2.4060794027,
   0.3002673156,
   1.3962943952,
   2.8245470611,
   -0.790927639,
   2.0002128324,
   2.6771607835,
   2.4616672414,
   -0.8970774656,
   2.6458330796,
   -0.166910506,
   2.3757203781,
   2.0741594365,
   2.092836211,
   1.8638833192,
   2.0343174091,
   0.527373462,
   -0.4600650506,
   -0.1599979622,
   1.7262663328,
   -0.7913756416,
   -3.117954406,
   2.6604687912,
   -3.0562326821,
   -0.5348239705,
   -0.5534147832,
   -0.5364796992,
   -0.7637600209,
   -0.4456437408,
   -0.5383805053,
   -0.6158206003,
   -0.4912743565,
   -0.6367678588,
   -0.5868482505,
   -0.5408926925,
   -0.4694346024,
   -0.6707304354,
   -0.5181614995,
   -0.3325107433,
   -0.4273917011,
   0.23773188,
   0.5834497712,
   2.1533082938,
   2.4261338223,
   2.0382474316,
   2.3578142977,
   2.3650961098,
   2.3836793383,
   0.7297200986,
   2.2493468251,
   2.861693981,
   -0.5756116511,
   -0.6063296307,
   -0.6256307411,
   -0.5678918677,
   -0.6123197912,
   -0.5197726837,
   -0.7496105526,
   -0.4289240272,
   -0.4419330306,
   -0.0806009965,
   0.365312337,
   -0.2543770092,
   -0.2996078035,
   -0.8946854569,
   0.0693034144,
   0.3168351444,
   -0.6974620499,
   2.7234678959,
   2.4468755061,
   -0.3708181311,
   -0.0001692363,
   0.3998231585,
   2.2648604524,
   2.6531738451,
   -0.2964805795,
   2.9167805845,
   -0.7167195649,
   -0.4388339689,
   -0.6788116358,
   -0.5128357184,
   -0.6800425066,
   -0.5525790367,
   -0.5337525606
  ]
 },
 "A9_STAS_conformer_479": {
  "omega": [
   -3.0677977971,
   -2.9024949988,
   -2.8990989346,
   3.1137774635,
   -3.0737499346,
   3.0527558998,
   3.0931506246,
   -3.0471120851,
   3.0884974082,
   -3.0719271025,
   3.0454475564,
   3.1346061234,
   -3.039865474,
   3.0255969662,
   3.0755507792,
   -2.9034746855,
   3.1152002541,
   2.938982383,
   -3.1365035617,
   -3.1006827942,
   -2.9293081292,
   -3.0379291876,
   -3.1106589098,
   -3.086110826,
   2.9989073691,
   3.0372394396,
   3.1118082372,
   3.1196644348,
   3.1015837511,
   3.1295279956,
   3.0772930781,
   3.1214622362,
   3.1262055788,
   3.1381594927,
   2.9799790625,
   -3.0875414924,
   -3.1093346029,
   3.043684752,
   -3.1089894638,
   3.0618131128,
   3.0986967086,
   3.0838720961,
   3.104082388,
   3.1146659501,
   3.0612174971,
   3.107388438,
   -3.117043757,
   3.0182342649,
   -2.9995719486,
   3.1398996056,
   -3.1302094547,
   3.1377056705,
   -3.0958290323,
   3.1105064778,
   -3.1229491848,
   3.1104063863,
   3.0505540553,
   3.1052361817,
   2.9165429313,
   3.0894601022,
   -2.9881278958,
   -3.0439867287,
   2.7807744407,
   -3.0830706137,
   3.1045978585,
   3.0941304873,
   3.104648607,
   2.9829179864,
   -3.0894253853,
   3.1101345463,
   -3.0890191035,
   2.9063428151,
   -2.9442674303,
   -3.0318702655,
   -3.0733489263,
   -2.914479653,
   -3.1159053386,
   -3.1261566415,
   -2.9287727053,
   3.1403964286,
   -3.0274963165,
   2.9421341208,
   3.0874192108,
   -3.1292066987,
   3.0814341266,
   3.0299753997,
   -3.1386654206,
   3.1314368517,
   3.0802797332,
   3.1074000711,
   -3.1036348795,
   -3.0610431603,
   3.1027965945,
   -3.1229706296,
   3.0847536856,
   3.0757136915,
   3.0986288827,
   -3.1356821479,
   -2.9334417801,
   3.0499725072,
   3.1209907568,
   -3.1396691745,
   -2.982252878,
   3.0106302556,
   -2.9243326874,
   -3.0555536416,
   3.1002889767,
   -3.120064705,
   3.0469245471,
   -3.0613234918,
   3.1182072299,
   -3.0769879679,
   3.0557997243,
   -3.1121171194,
   3.0407038405,
   2.7512598042,
   3.1127768721,
   -3.1022057765,
   3.1099904859,
   3.1210509092,
   -3.1388018148,
   3.0745021394,
   -3.14051578,
   3.1083863818,
   -3.1330499351,
   -3.014140423,
   3.1219672848,
   3.0605971584,
   3.0668203715,
   2.9662473672,
   3.0801750876,
   3.0074505326,
   3.1398091988,
   3.0688997071,
   3.1135208403,
   3.01289757,
   -2.9030307157,
   2.9355888228,
   -3.1291816892,
   -3.1354361123,
   -3.0983660279,
   -2.944785684,
   -3.0477799982,
   3.1088465376,
   -3.1340241985,
   3.0069091231,
   -3.1286590363,
   -3.0387771368,
   3.0870444159,
   -3.0266844361,
   -3.1128441399,
   3.1049409065,
   -3.0997695472,
   -3.0417583655,
   3.0392515077,
   -3.0864391758,
   2.990028758,
   -3.0625321193,
   3.0371380653,
   3.0931224434,
   3.0902450015,
   -3.1248075068,
   3.0662272046,
   3.0623494938,
   3.111721459,
   3.0742494607,
   3.1114970175,
   3.1404795468,
   -3.1142535081,
   3.0839719897,
   3.0469462549,
   -3.1305752188,
   3.1085360737,
   3.1139047293,
   3.0219498708,
   3.1086370789,
   3.102837212,
   -3.1351563293,
   3.0955192841,
   3.1030132362,
   -2.9560623343,
   2.9233580013,
   3.0742216448,
   3.087990804,
   -2.9595790231,
   3.0840686437,
   3.069181705,
   3.0856077333,
   3.1233364898,
   3.0918695886,
   3.0899025384,
   3.1381513225,
   3.0116579693,
   3.062086131,
   3.0355172256,
   3.1364348744,
   2.9766048512,
   -3.1405677711,
   -3.1016222795,
   3.0142609994,
   3.0042135966,
   2.9329767507,
   -3.1249204403,
   3.1377410583,
   3.0792067131,
   3.0586096568,
   3.0468301786,
   -2.9780436575,
   -3.1321992836,
   -3.1118316835,
   -3.1402981145,
   -3.1139390278,
   2.9997705683,
   -3.133317756,
   3.1125470827,
   3.1250899127,
   3.0641423949,
   3.1063257905
  ],
  "phi": [
   -2.0770336442,
   -1.4158347237,
   -1.5516710756,
   -1.5736186737,
   -1.8608978777,
   -1.4013553151,
   -1.8718910881,
   -1.2522950238,
   1.5197295271,
   -2.2541321217,
   -1.9036988631,
   -2.0386351208,
   -2.3765928568,
   -1.7854327516,
   -2.2422851617,
   -2.0929167396,
   -2.6863201304,
   -1.1379559597,
   -1.8268606885,
   -2.3585971049,
   -1.1998573038,
   -1.4446791309,
   -2.4361420818,
   -1.2674850504,
   -1.4879270458,
   -1.1983492613,
   -1.1433504088,
   -1.1783742942,
   -1.3218369999,
   -1.3238583891,
   -1.2466089092,
   -1.1627918645,
   -1.2378417594,
   -1.7416520122,
   -1.2638985146,
   1.6628016358,
   -2.6663760861,
   -1.7380289977,
   -1.2464465111,
   -1.3430900378,
   -1.2731265971,
   -1.1943912049,
   -1.178933795,
   -1.2465572799,
   -1.3668750169,
   -1.3175696007,
   -1.2946359538,
   -1.9739300752,
   -2.3785503636,
   -1.057006903,
   -1.0331606767,
   -1.2271008686,
   -0.8344543286,
   -0.9377654519,
   -1.2448780947,
   -1.1258342162,
   -1.190804446,
   -0.9924867536,
   -0.9643748532,
   -0.9058445098,
   -1.5702229855,
   1.1695319518,
   -1.2777870332,
   -2.1544576832,
   -1.1310788886,
   -1.7259248348,
   -1.8439479727,
   -2.6568608877,
   -2.1167331028,
   -2.0215753114,
   -1.4907173793,
   -1.982709577,
   -1.8521119812,
   -0.9200016217,
   -1.0782605387,
   -1.2596279043,
   -1.2073741389,
   -1.4942371675,
   -2.4356600807,
   -1.2112073158,
   -2.7936784451,
   -1.5953463729,
   -2.6937885394,
   -1.0861648177,
   -1.6893204039,
   -1.0663223979,
   -0.9323139384,
   -1.0537849539,
   -1.9272860654,
   -1.3618437401,
   -1.0204113521,
   -1.5108549672,
   -1.7916543284,
   1.0301750744,
   -2.12528439,
   -1.0592637889,
   -1.0599066108,
   -1.2593582606,
   -1.9595200144,
   1.366612765,
   -2.8224450801,
   -1.4280111375,
   -2.8372399147,
   -1.2956911629,
   -1.5177127206,
   -2.2462070646,
   -1.7551017091,
   -2.7697372203,
   -1.4853335656,
   -1.0960685259,
   -1.4859357745,
   -1.2300775436,
   -1.4928909645,
   -1.2739442882,
   -1.234362294,
   0.4297485605,
   -0.991746526,
   -1.3040152363,
   -1.6957376571,
   -1.0419885692,
   -1.4242046538,
   -0.9633008793,
   -1.1388600713,
   -1.1611477709,
   -1.3607109057,
   -0.9680335798,
   -1.2043058569,
   1.7333236861,
   -2.5766011865,
   -1.052696243,
   -2.4719700162,
   -2.1872242458,
   -1.4441676758,
   -2.0894492331,
   1.0699193824,
   -2.2449240766,
   -2.7617465226,
   -1.164673219,
   -1.3778621335,
   -1.8434238132,
   -1.9898223516,
   -1.4502521744,
   -1.6251190783,
   -1.8456581222,
   -2.4653886536,
   -2.0108123662,
   -1.8013255703,
   -1.9283924961,
   -1.3458786023,
   -1.9705445286,
   -1.2880556435,
   -1.3829751507,
   -1.3507162277,
   -1.3430754984,
   -2.3775626257,
   -2.72695734,
   -2.1750283624,
   -1.2261498462,
   -1.1806797359,
   -1.4082907192,
   -1.1876746173,
   -1.2757026694,
   -1.297001951,
   -1.2965816368,
   -1.3396578665,
   -1.2463668538,
   -1.2324719145,
   -1.2964457929,
   -1.4882696022,
   -1.2630359636,
   -1.2087296223,
   -1.2690730537,
   -1.374072563,
   -1.7991456273,
   1.4891024912,
   -2.1187203134,
   -1.5200325921,
   -1.9608347091,
   -1.7919494888,
   -1.8588700624,
   -2.2599629181,
   1.1878715965,
   -1.3715853365,
   -1.276955833,
   -1.2746614545,
   -1.2782788711,
   -1.2375428677,
   -1.1641508782,
   -1.3032662455,
   -1.2827028325,
   -1.200907817,
   -1.2943262497,
   -1.2342258543,
   -1.3083077087,
   1.2910856307,
   -1.4945093953,
   -1.4634087568,
   -1.3287705451,
   -1.4648944404,
   1.3333248746,
   -1.2314462321,
   -1.9519761988,
   -2.1466222525,
   -1.3137235569,
   -1.4244802133,
   -1.9326056373,
   -1.9553716387,
   -2.2612050017,
   -1.3797069133,
   -2.6610935042,
   -1.2106015155,
   -1.2433941724,
   -1.1749296704,
   -1.3006794347,
   -1.2396587756,
   -1.1829944144,
   -1.3876582243,
   -1.2819699102
  ],
  "psi": [
   -0.6013425862,
   2.7903491878,
   -1.1217804687,
   0.4833482775,
   1.9344112264,
   2.6168171536,
   2.7896709191,
   2.4409146685,
   2.1279735329,
   0.056449803,
   2.2090540913,
   2.24441732,
   2.1938638079,
   2.2639313993,
   2.5092481588,
   2.2442748038,
   0.9044565096,
   2.7323010615,
   2.6853525229,
   1.6198000398,
   -2.8946782378,
   -0.4675817152,
   -0.1977194954,
   0.1939396971,
   -0.4206086862,
   -0.5611750552,
   -0.5558982236,
   -0.651792991,
   -0.6692505074,
   -0.4242866643,
   -0.5849739318,
   -0.6341137425,
   -0.6709246022,
   -0.3317382303,
   -0.5824159184,
   -0.6288729777,
   0.2022368094,
   2.6044790426,
   2.0559492251,
   -0.3229025531,
   -0.692396797,
   -0.5476876466,
   -0.7040943061,
   -0.6352406385,
   -0.578580562,
   -0.4033283105,
   -0.617191124,
   -0.220425332,
   2.6937128203,
   2.530890023,
   -0.7674938603,
   -0.7578554134,
   -0.420344322,
   -0.9131073268,
   -0.7855027004,
   -0.7532836869,
   -0.6193136729,
   -0.760788425,
   2.5954380121,
   2.3960171597,
   -0.7232710548,
   -0.7054013501,
   0.2297397527,
   3.1258290053,
   2.4497829257,
   -0.147343515,
   -0.0773741056,
   -0.7336824057,
   2.6626471641,
   2.471009012,
   2.229317865,
   2.7413749335,
   2.5855628358,
   0.050424881,
   -0.8583928836,
   -0.655718709,
   2.5180620385,
   2.4446906376,
   -0.6980290712,
   2.2800142856,
   -0.6724813826,
   2.8308265528,
   3.1200473359,
   2.9185695472,
   -0.4095710833,
   0.2158264497,
   2.3704356053,
   2.4699989379,
   2.633477866,
   2.926771156,
   2.0376908403,
   -0.566345293,
   1.6987818736,
   0.1764505695,
   0.6869843172,
   2.5553837308,
   -0.8819443325,
   -0.7360118394,
   -0.75297552,
   -0.0896416095,
   0.2129765011,
   2.8245534645,
   2.7836657833,
   2.8761619179,
   2.3177766341,
   -0.5957908922,
   1.9910564334,
   2.4060482191,
   2.7228569752,
   2.6215071624,
   -0.2172767248,
   -0.1885881032,
   -0.1134850699,
   -0.2121587364,
   2.4138503028,
   -2.9301737643,
   -0.7371893234,
   -0.6036040651,
   -0.2858965994,
   2.0376905573,
   2.2483766175,
   2.899518542,
   -0.7222729549,
   -0.8242769302,
   -0.6679899571,
   -0.4718150639,
   -0.750878676,
   -0.2319849566,
   0.0210618099,
   2.793438514,
   2.7554357123,
   2.4184460236,
   2.1719891699,
   2.3360865509,
   2.2278465357,
   0.3002673156,
   1.3962943952,
   2.8245470611,
   -0.790927639,
   2.0002128324,
   2.6771607835,
   2.4616672414,
   -0.8970774656,
   2.6458330796,
   -0.166910506,
   2.3757203781,
   2.0741594365,
   2.092836211,
   1.8638833192,
   2.0343174091,
   0.527373462,
   -0.4600650506,
   -0.1599979622,
   1.7262663328,
   -0.7913756416,
   -3.117954406,
   2.6604687912,
   -3.0562326821,
   -0.5348239705,
   -0.5534147832,
   -0.5364796992,
   -0.7637600209,
   -0.4456437408,
   -0.5383805053,
   -0.6158206003,
   -0.4912743565,
   -0.6367678588,
   -0.5868482505,
   -0.5408926925,
   -0.4694346024,
   -0.6707304354,
   -0.5181614995,
   -0.3325107433,
   -0.4273917011,
   0.23773188,
   0.5834497712,
   2.1533082938,
   2.4261338223,
   2.0382474316,
   2.3578142977,
   2.3650961098,
   2.3836793383,
   0.7297200986,
   2.2493468251,
   2.861693981,
   -0.5756116511,
   -0.6063296307,
   -0.6256307411,
   -0.5678918677,
   -0.6123197912,
   -0.5197726837,
   -0.7496105526,
   -0.4289240272,
   -0.4419330306,
   -0.0806009965,
   0.365312337,
   -0.2543770092,
   -0.2996078035,
   -0.8946854569,
   0.0693034144,
   0.3168351444,
   -0.6974620499,
   2.7234678959,
   2.4468755061,
   -0.3708181311,
   -0.0001692363,
   0.3998231585,
   2.2648604524,
   2.6531738451,
   -0.2964805795,
   2.9167805845,
   -0.7167195649,
   -0.4388339689,
   -0.6788116358,
   -0.5128357184,
   -0.6800425066,
   -0.5525790367,
   -0.5337525606
  ]
 },
 "A9_STAS_conformer_48": {
  "omega": [
   -3.0677977971,
   -2.9024949988,
   -2.8990989346,
   3.1137774635,
   -3.0737499346,
   3.0527558998,
   3.0931506246,
   -3.0471120851,
   3.0884974082,
   -3.0719271025,
   3.0454475564,
   3.1346061234,
   -3.039865474,
   3.0255969662,
   3.0755507792,
   -2.9034746855,
   3.1152002541,
   2.938982383,
   -3.1365035617,
   -3.1006827942,
   -2.9293081292,
   -3.0379291876,
   -3.1106589098,
   -3.086110826,
   2.9989073691,
   3.0372394396,
   3.1118082372,
   3.1196644348,
   3.1015837511,
   3.1295279956,
   3.0772930781,
   3.1214622362,
   3.1262055788,
   3.1381594927,
   2.9799790625,
   -3.0875414924,
   -3.1093346029,
   3.043684752,
   -3.1089894638,
   3.0618131128,
   3.0986967086,
   3.0838720961,
   3.104082388,
   3.1146659501,
   3.0612174971,
   3.107388438,
   -3.117043757,
   3.0180418403,
   -3.0093747351,
   2.9997426622,
   3.0939789678,
   2.9643450579,
   -3.0533664296,
   -3.0637073036,
   -3.095277515,
   3.1273005384,
   -3.1053637255,
   3.0987642629,
   -3.1010684042,
   2.9234889311,
   -3.0169829079,
   3.0466371769,
   3.0283766093,
   2.9702299325,
   -3.0260482724,
   3.0839732622,
   3.072632534,
   3.0935512463,
   3.114978301,
   3.0316253779,
   -3.0946343021,
   -3.06982543,
   -3.0715236379,
   -2.9787680985,
   2.6153591235,
   3.0501265195,
   3.1372831195,
   3.0615372742,
   3.0740557814,
   3.0998086096,
   -3.1238973166,
   3.1140748646,
   -3.0539587399,
   3.1339135541,
   3.0937693657,
   -3.0829025584,
   -3.0288328285,
   3.0750221801,
   -3.1058521899,
   -2.9404588992,
   -3.0312448113,
   -3.0992682046,
   3.0244760444,
   3.1307652645,
   -3.067961836,
   3.0976703902,
   -3.0367757886,
   3.1338992209,
   3.0931943378,
   3.0316263407,
   -3.1038796295,
   3.0094243994,
   3.1159510448,
   -3.1155871625,
   3.1059575146,
   3.0347401949,
   -3.1219194614,
   3.113100196,
   3.0138873715,
   -3.1386539468,
   3.1206210408,
   3.1090169858,
   -3.1344655858,
   -3.1237355584,
   3.1376496654,
   -3.1403344976,
   -3.1167221257,
   3.1263750637,
   2.9137222883,
   -3.0910103998,
   -3.1164091335,
   3.043923784,
   3.1180853191,
   -3.1028319705,
   3.0917173498,
   3.1212702651,
   3.1312083296,
   3.0898517498,
   -3.1370081986,
   3.1307530085,
   -3.0948750352,
   2.8469587055,
   2.9034223486,
   -2.9164720193,
   3.0431906725,
   3.01289757,
   -2.9030307157,
   2.9355888228,
   -3.1291816892,
   -3.1354361123,
   -3.0983660279,
   -2.944785684,
   -3.0477799982,
   3.1088465376,
   -3.1340241985,
   3.0069091231,
   -3.1286590363,
   -3.0387771368,
   3.0870444159,
   -3.0266844361,
   -3.1128441399,
   3.1049409065,
   -3.0997695472,
   -3.0417583655,
   3.0392515077,
   -3.0864391758,
   2.990028758,
   -3.0625321193,
   3.0371380653,
   3.0931224434,
   3.0902450015,
   -3.1248075068,
   3.0662272046,
   3.0623494938,
   3.111721459,
   3.0742494607,
   3.1114970175,
   3.1404795468,
   -3.1142535081,
   3.0839719897,
   3.0469462549,
   -3.1305752188,
   3.1085360737,
   3.1139047293,
   3.0219498708,
   3.1086370789,
   3.102837212,
   -3.1351563293,
   3.0955192841,
   3.1030132362,
   -2.9560623343,
   2.9233580013,
   3.0742216448,
   3.087990804,
   -2.9595790231,
   3.0840686437,
   3.069181705,
   3.0856077333,
   3.1233364898,
   3.0918695886,
   3.0899025384,
   3.1381513225,
   3.0116579693,
   3.062086131,
   3.0355172256,
   3.1364348744,
   2.9766048512,
   -3.1405677711,
   -3.1016222795,
   3.0142609994,
   3.0042135966,
   2.9329767507,
   -3.1249204403,
   3.1377410583,
   3.0792067131,
   3.0586096568,
   3.0468301786,
   -2.9780436575,
   -3.1321992836,
   -3.1118316835,
   -3.1402981145,
   -3.1139390278,
   2.9997705683,
   -3.133317756,
   3.1125470827,
   3.1250899127,
   3.0641423949,
   3.1063257905
  ],
  "phi": [
   -2.0770336442,
   -1.4158347237,
   -1.5516710756,
   -1.5736186737,
   -1.8608978777,
   -1.4013553151,
   -1.8718910881,
   -1.2522950238,
   1.5197295271,
   -2.2541321217,
   -1.9036988631,
   -2.0386351208,
   -2.3765928568,
   -1.7854327516,
   -2.2422851617,
   -2.0929167396,
   -2.6863201304,
   -1.1379559597,
   -1.8268606885,
   -2.3585971049,
   -1.1998573038,
   -1.4446791309,
   -2.4361420818,
   -1.2674850504,
   -1.4879270458,
   -1.1983492613,
   -1.1433504088,
   -1.1783742942,
   -1.3218369999,
   -1.3238583891,
   -1.2466089092,
   -1.1627918645,
   -1.2378417594,
   -1.7416520122,
   -1.2638985146,
   1.6628016358,
   -2.6663760861,
   -1.7380289977,
   -1.2464465111,
   -1.3430900378,
   -1.2731265971,
   -1.1943912049,
   -1.178933795,
   -1.2465572799,
   -1.3668750169,
   -1.3175696007,
   -1.2946359538,
   -0.8982494939,
   -1.666962923,
   -1.8577521073,
   -1.1887528779,
   -1.2549574378,
   -2.0411624723,
   -0.9117168075,
   -1.2280511452,
   -1.4608343232,
   -1.2047310776,
   -0.8006660253,
   -2.2384265385,
   -1.0974122166,
   -2.0966285616,
   -1.9310965121,
   -2.2886912535,
   -1.396161706,
   -1.0331894034,
   -1.053922073,
   -1.1640745774,
   -1.068368472,
   -1.096379064,
   -1.0216251547,
   -1.114902287,
   -1.6649128795,
   -1.9677802786,
   -1.2452314245,
   -0.2570365481,
   -1.2876711499,
   -1.2804525813,
   -1.1028493484,
   -1.1032629232,
   -0.9735792684,
   -0.8464117291,
   -1.1469825084,
   1.2696171218,
   -1.0473353793,
   1.0068517764,
   -2.3804520307,
   -1.0494513959,
   -1.0365959897,
   -1.7967539086,
   -2.650458679,
   -1.1849375382,
   -1.9014044226,
   0.9594423951,
   -1.1101168448,
   -1.4107159351,
   -2.2680289488,
   -1.2238093567,
   -1.1845286326,
   0.8423315074,
   1.4762988552,
   -1.9150602772,
   -1.0971293087,
   -0.9781498104,
   -1.0437777856,
   -1.2094555317,
   -1.1085679321,
   -2.4801229631,
   -1.3705681929,
   -1.4088292483,
   -0.9953303209,
   -1.410739221,
   -1.7568257841,
   -2.3740267726,
   -1.9214643137,
   -1.1805144753,
   -0.9452644042,
   -1.2115727676,
   -1.3624239905,
   -1.2722329624,
   -0.922523803,
   -1.1838203531,
   -1.0435129045,
   -1.0568969152,
   -1.1130833671,
   -1.2911481232,
   -2.082992458,
   -1.1590685579,
   2.6270570674,
   -0.9957765274,
   -1.0247741775,
   -1.1484987535,
   -1.1946468661,
   -2.1539006667,
   -1.2332429462,
   1.0699193824,
   -2.2449240766,
   -2.7617465226,
   -1.164673219,
   -1.3778621335,
   -1.8434238132,
   -1.9898223516,
   -1.4502521744,
   -1.6251190783,
   -1.8456581222,
   -2.4653886536,
   -2.0108123662,
   -1.8013255703,
   -1.9283924961,
   -1.3458786023,
   -1.9705445286,
   -1.2880556435,
   -1.3829751507,
   -1.3507162277,
   -1.3430754984,
   -2.3775626257,
   -2.72695734,
   -2.1750283624,
   -1.2261498462,
   -1.1806797359,
   -1.4082907192,
   -1.1876746173,
   -1.2757026694,
   -1.297001951,
   -1.2965816368,
   -1.3396578665,
   -1.2463668538,
   -1.2324719145,
   -1.2964457929,
   -1.4882696022,
   -1.2630359636,
   -1.2087296223,
   -1.2690730537,
   -1.374072563,
   -1.7991456273,
   1.4891024912,
   -2.1187203134,
   -1.5200325921,
   -1.9608347091,
   -1.7919494888,
   -1.8588700624,
   -2.2599629181,
   1.1878715965,
   -1.3715853365,
   -1.276955833,
   -1.2746614545,
   -1.2782788711,
   -1.2375428677,
   -1.1641508782,
   -1.3032662455,
   -1.2827028325,
   -1.200907817,
   -1.2943262497,
   -1.2342258543,
   -1.3083077087,
   1.2910856307,
   -1.4945093953,
   -1.4634087568,
   -1.3287705451,
   -1.4648944404,
   1.3333248746,
   -1.2314462321,
   -1.9519761988,
   -2.1466222525,
   -1.3137235569,
   -1.4244802133,
   -1.9326056373,
   -1.9553716387,
   -2.2612050017,
   -1.3797069133,
   -2.6610935042,
   -1.2106015155,
   -1.2433941724,
   -1.1749296704,
   -1.3006794347,
   -1.2396587756,
   -1.1829944144,
   -1.3876582243,
   -1.2819699102
  ],
  "psi": [
   -0.6013425862,
   2.7903491878,
   -1.1217804687,
   0.4833482775,
   1.9344112264,
   2.6168171536,
   2.7896709191,
   2.4409146685,
   2.1279735329,
   0.056449803,
   2.2090540913,
   2.24441732,
   2.1938638079,
   2.2639313993,
   2.5092481588,
   2.2442748038,
   0.9044565096,
   2.7323010615,
   2.6853525229,
   1.6198000398,
   -2.8946782378,
   -0.4675817152,
   -0.1977194954,
   0.1939396971,
   -0.4206086862,
   -0.5611750552,
   -0.5558982236,
   -0.651792991,
   -0.6692505074,
   -0.4242866643,
   -0.5849739318,
   -0.6341137425,
   -0.6709246022,
   -0.3317382303,
   -0.5824159184,
   -0.6288729777,
   0.2022368094,
   2.6044790426,
   2.0559492251,
   -0.3229025531,
   -0.692396797,
   -0.5476876466,
   -0.7040943061,
   -0.6352406385,
   -0.578580562,
   -0.4033283105,
   -0.617191124,
   -0.2203175989,
   -0.5661708548,
   0.0951929521,
   1.7427259032,
   -0.1252855976,
   -0.2956801188,
   -0.5797366909,
   -0.7441313764,
   -0.5261939643,
   -0.7538903393,
   -0.4152274126,
   -0.6884154071,
   2.4132858271,
   2.665422686,
   2.3643742636,
   2.3448216784,
   1.945822423,
   2.6331049816,
   2.4285009275,
   -0.6516018976,
   -0.6507387983,
   -0.8989854785,
   -0.6793122834,
   -0.8720136598,
   -0.3872145726,
   0.1290587253,
   0.1900086239,
   1.5601422846,
   2.3864854189,
   2.4750745813,
   -0.7247196643,
   -0.7058745476,
   -0.7568593505,
   -0.7588564378,
   -0.6404510931,
   -0.7078564414,
   0.0866384567,
   2.1185894136,
   0.4231607837,
   1.5756263166,
   2.6912197312,
   2.095328763,
   -2.3906563253,
   1.1463984215,
   -0.3507875134,
   0.2193945304,
   0.9124760457,
   -0.6599110476,
   -0.7227145167,
   1.3461774171,
   -0.675101316,
   -0.5978255671,
   0.7945823376,
   -0.0379880378,
   2.4069071157,
   2.7718879879,
   -0.7223613288,
   -0.799767642,
   -0.6329856036,
   -0.8436661032,
   2.9071993391,
   2.2848886089,
   2.9150616776,
   -0.4549053226,
   2.7533140372,
   1.3905957565,
   2.5059436681,
   2.8958503394,
   -0.1948194962,
   -0.6054737474,
   -0.2796963234,
   -3.1266978096,
   2.8511377175,
   2.433691707,
   -0.5047386823,
   -0.835968444,
   -0.698988487,
   -0.7800720697,
   -0.5826626808,
   1.349363051,
   2.7319894717,
   3.1076570672,
   2.48269879,
   2.4759420705,
   -0.5488818963,
   2.398904344,
   1.4366747863,
   2.4426295154,
   0.3002673156,
   1.3962943952,
   2.8245470611,
   -0.790927639,
   2.0002128324,
   2.6771607835,
   2.4616672414,
   -0.8970774656,
   2.6458330796,
   -0.166910506,
   2.3757203781,
   2.0741594365,
   2.092836211,
   1.8638833192,
   2.0343174091,
   0.527373462,
   -0.4600650506,
   -0.1599979622,
   1.7262663328,
   -0.7913756416,
   -3.117954406,
   2.6604687912,
   -3.0562326821,
   -0.5348239705,
   -0.5534147832,
   -0.5364796992,
   -0.7637600209,
   -0.4456437408,
   -0.5383805053,
   -0.6158206003,
   -0.4912743565,
   -0.6367678588,
   -0.5868482505,
   -0.5408926925,
   -0.4694346024,
   -0.6707304354,
   -0.5181614995,
   -0.3325107433,
   -0.4273917011,
   0.23773188,
   0.5834497712,
   2.1533082938,
   2.4261338223,
   2.0382474316,
   2.3578142977,
   2.3650961098,
   2.3836793383,
   0.7297200986,
   2.2493468251,
   2.861693981,
   -0.5756116511,
   -0.6063296307,
   -0.6256307411,
   -0.5678918677,
   -0.6123197912,
   -0.5197726837,
   -0.7496105526,
   -0.4289240272,
   -0.4419330306,
   -0.0806009965,
   0.365312337,
   -0.2543770092,
   -0.2996078035,
   -0.8946854569,
   0.0693034144,
   0.3168351444,
   -0.6974620499,
   2.7234678959,
   2.4468755061,
   -0.3708181311,
   -0.0001692363,
   0.3998231585,
   2.2648604524,
   2.6531738451,
   -0.2964805795,
   2.9167805845,
   -0.7167195649,
   -0.4388339689,
   -0.6788116358,
   -0.5128357184,
   -0.6800425066,
   -0.5525790367,
   -0.5337525606
  ]
 },
 "A9_STAS_conformer_480": {
  "omega": [
   -3.0677977971,
   -2.9024949988,
   -2.8990989346,
   3.1137774635,
   -3.0737499346,
   3.0527558998,
   3.0931506246,
   -3.0471120851,
   3.0884974082,
   -3.0719271025,
   3.0454475564,
   3.1346061234,
   -3.039865474,
   3.0255969662,
   3.0755507792,
   -2.9034746855,
   3.1152002541,
   2.938982383,
   -3.1365035617,
   -3.1006827942,
   -2.9293081292,
   -3.0379291876,
   -3.1106589098,
   -3.086110826,
   2.9989073691,
   3.0372394396,
   3.1118082372,
   3.1196644348,
   3.1015837511,
   3.1295279956,
   3.0772930781,
   3.1214622362,
   3.1262055788,
   3.1381594927,
   2.9799790625,
   -3.0875414924,
   -3.1093346029,
   3.043684752,
   -3.1089894638,
   3.0618131128,
   3.0986967086,
   3.0838720961,
   3.104082388,
   3.1146659501,
   3.0612174971,
   3.107388438,
   -3.117043757,
   3.01764324,
   3.1054244685,
   3.0983465173,
   -3.1286567348,
   -3.1304775628,
   -3.1361068465,
   -3.0676164894,
   -3.0933967894,
   -3.0187133318,
   -3.0972953612,
   3.1212206292,
   -3.1310570945,
   -3.1376764281,
   -3.107779679,
   -3.105184334,
   3.1344296941,
   -3.0435279924,
   3.1058490215,
   -2.9150858478,
   -3.1244487388,
   -2.9506087404,
   2.9383986651,
   -2.9449465261,
   -3.0225882796,
   3.1094939071,
   3.0772079556,
   -3.1257330384,
   2.9693838527,
   -2.9098795503,
   -2.9803165223,
   2.9433259743,
   -3.0644757884,
   2.9748498357,
   2.9100598362,
   3.0262066104,
   3.1351118394,
   3.1346311769,
   -3.1299094142,
   -3.1360316364,
   -3.1329124259,
   -3.079698163,
   -3.086335519,
   -3.1314339664,
   -3.0996390658,
   -3.0849994484,
   3.0906928715,
   -3.1029028313,
   3.133268131,
   -3.092000956,
   -2.9493494332,
   3.0503981885,
   -3.0851356187,
   3.0429236399,
   -3.1249125313,
   3.1269750359,
   3.1346147572,
   3.0913638283,
   3.0977642776,
   -3.0316212901,
   2.9827318663,
   3.075795762,
   3.0920680637,
   -2.9953716521,
   -3.0706537437,
   3.0666149746,
   2.9310973444,
   2.9969130744,
   -3.0872663143,
   3.1267776465,
   3.0966044203,
   3.0789960012,
   3.130396829,
   -3.0706628149,
   3.055672128,
   -2.902646137,
   3.0606326876,
   -3.0670295694,
   2.9552789872,
   -3.1359779491,
   3.1380009753,
   -3.1198043407,
   3.1199008623,
   3.0576242087,
   -3.1217548937,
   3.1154205201,
   -3.1085903303,
   -3.1054616837,
   3.1165014027,
   3.01289757,
   -2.9030307157,
   2.9355888228,
   -3.1291816892,
   -3.1354361123,
   -3.0983660279,
   -2.944785684,
   -3.0477799982,
   3.1088465376,
   -3.1340241985,
   3.0069091231,
   -3.1286590363,
   -3.0387771368,
   3.0870444159,
   -3.0266844361,
   -3.1128441399,
   3.1049409065,
   -3.0997695472,
   -3.0417583655,
   3.0392515077,
   -3.0864391758,
   2.990028758,
   -3.0625321193,
   3.0371380653,
   3.0931224434,
   3.0902450015,
   -3.1248075068,
   3.0662272046,
   3.0623494938,
   3.111721459,
   3.0742494607,
   3.1114970175,
   3.1404795468,
   -3.1142535081,
   3.0839719897,
   3.0469462549,
   -3.1305752188,
   3.1085360737,
   3.1139047293,
   3.0219498708,
   3.1086370789,
   3.102837212,
   -3.1351563293,
   3.0955192841,
   3.1030132362,
   -2.9560623343,
   2.9233580013,
   3.0742216448,
   3.087990804,
   -2.9595790231,
   3.0840686437,
   3.069181705,
   3.0856077333,
   3.1233364898,
   3.0918695886,
   3.0899025384,
   3.1381513225,
   3.0116579693,
   3.062086131,
   3.0355172256,
   3.1364348744,
   2.9766048512,
   -3.1405677711,
   -3.1016222795,
   3.0142609994,
   3.0042135966,
   2.9329767507,
   -3.1249204403,
   3.1377410583,
   3.0792067131,
   3.0586096568,
   3.0468301786,
   -2.9780436575,
   -3.1321992836,
   -3.1118316835,
   -3.1402981145,
   -3.1139390278,
   2.9997705683,
   -3.133317756,
   3.1125470827,
   3.1250899127,
   3.0641423949,
   3.1063257905
  ],
  "phi": [
   -2.0770336442,
   -1.4158347237,
   -1.5516710756,
   -1.5736186737,
   -1.8608978777,
   -1.4013553151,
   -1.8718910881,
   -1.2522950238,
   1.5197295271,
   -2.2541321217,
   -1.9036988631,
   -2.0386351208,
   -2.3765928568,
   -1.7854327516,
   -2.2422851617,
   -2.0929167396,
   -2.6863201304,
   -1.1379559597,
   -1.8268606885,
   -2.3585971049,
   -1.1998573038,
   -1.4446791309,
   -2.4361420818,
   -1.2674850504,
   -1.4879270458,
   -1.1983492613,
   -1.1433504088,
   -1.1783742942,
   -1.3218369999,
   -1.3238583891,
   -1.2466089092,
   -1.1627918645,
   -1.2378417594,
   -1.7416520122,
   -1.2638985146,
   1.6628016358,
   -2.6663760861,
   -1.7380289977,
   -1.2464465111,
   -1.3430900378,
   -1.2731265971,
   -1.1943912049,
   -1.178933795,
   -1.2465572799,
   -1.3668750169,
   -1.3175696007,
   -1.2946359538,
   1.7698838015,
   2.2419376985,
   1.0546533109,
   1.0887974281,
   1.5385706002,
   1.1351517406,
   1.0066394286,
   0.9994075114,
   1.1017821893,
   1.052840184,
   1.1288226968,
   1.5591675575,
   1.0845526776,
   1.7926871551,
   2.783232485,
   1.0326507297,
   1.4486440888,
   2.184772438,
   2.4929073536,
   2.1050307225,
   1.5443688743,
   2.5479597816,
   1.5730907905,
   1.0698918269,
   1.1341562725,
   1.2294268236,
   1.0924122502,
   1.9552132076,
   2.1611244763,
   2.1877723093,
   -0.4575760817,
   -1.4034939507,
   -1.8780939273,
   -1.2684676282,
   -0.9509641058,
   -1.0280945499,
   -1.0878571041,
   -1.8036861586,
   -2.1541454494,
   -1.0563819948,
   -1.1580174907,
   -1.8501211094,
   -2.9941655745,
   -0.811887884,
   -2.0036293464,
   0.8602193399,
   -1.0790185471,
   -1.195151631,
   -2.3845164184,
   -1.1797285031,
   -2.5041374014,
   -2.503231258,
   -2.849098412,
   -1.760725083,
   -2.913133321,
   -2.4927028779,
   -1.4661439394,
   -2.1596669439,
   -1.8191572099,
   -2.3961794165,
   -1.6344716606,
   -2.2726159566,
   -1.5027168483,
   -1.1218977208,
   -1.831191744,
   -1.1372710486,
   -1.0349499267,
   -1.1019939105,
   -1.0623061066,
   -1.1067780492,
   -1.0160310524,
   -1.2931723373,
   -1.2947632074,
   -1.2937499438,
   -1.5396126941,
   -2.377545382,
   -1.9670309825,
   -1.6443505754,
   -1.3418312078,
   -1.3385681031,
   1.5442405497,
   -2.9175307237,
   -0.9060677118,
   -1.1152308828,
   -1.4749724041,
   -2.0214612611,
   -1.2585603526,
   1.0699193824,
   -2.2449240766,
   -2.7617465226,
   -1.164673219,
   -1.3778621335,
   -1.8434238132,
   -1.9898223516,
   -1.4502521744,
   -1.6251190783,
   -1.8456581222,
   -2.4653886536,
   -2.0108123662,
   -1.8013255703,
   -1.9283924961,
   -1.3458786023,
   -1.9705445286,
   -1.2880556435,
   -1.3829751507,
   -1.3507162277,
   -1.3430754984,
   -2.3775626257,
   -2.72695734,
   -2.1750283624,
   -1.2261498462,
   -1.1806797359,
   -1.4082907192,
   -1.1876746173,
   -1.2757026694,
   -1.297001951,
   -1.2965816368,
   -1.3396578665,
   -1.2463668538,
   -1.2324719145,
   -1.2964457929,
   -1.4882696022,
   -1.2630359636,
   -1.2087296223,
   -1.2690730537,
   -1.374072563,
   -1.7991456273,
   1.4891024912,
   -2.1187203134,
   -1.5200325921,
   -1.9608347091,
   -1.7919494888,
   -1.8588700624,
   -2.2599629181,
   1.1878715965,
   -1.3715853365,
   -1.276955833,
   -1.2746614545,
   -1.2782788711,
   -1.2375428677,
   -1.1641508782,
   -1.3032662455,
   -1.2827028325,
   -1.200907817,
   -1.2943262497,
   -1.2342258543,
   -1.3083077087,
   1.2910856307,
   -1.4945093953,
   -1.4634087568,
   -1.3287705451,
   -1.4648944404,
   1.3333248746,
   -1.2314462321,
   -1.9519761988,
   -2.1466222525,
   -1.3137235569,
   -1.4244802133,
   -1.9326056373,
   -1.9553716387,
   -2.2612050017,
   -1.3797069133,
   -2.6610935042,
   -1.2106015155,
   -1.2433941724,
   -1.1749296704,
   -1.3006794347,
   -1.2396587756,
   -1.1829944144,
   -1.3876582243,
   -1.2819699102
  ],
  "psi": [
   -0.6013425862,
   2.7903491878,
   -1.1217804687,
   0.4833482775,
   1.9344112264,
   2.6168171536,
   2.7896709191,
   2.4409146685,
   2.1279735329,
   0.056449803,
   2.2090540913,
   2.24441732,
   2.1938638079,
   2.2639313993,
   2.5092481588,
   2.2442748038,
   0.9044565096,
   2.7323010615,
   2.6853525229,
   1.6198000398,
   -2.8946782378,
   -0.4675817152,
   -0.1977194954,
   0.1939396971,
   -0.4206086862,
   -0.5611750552,
   -0.5558982236,
   -0.651792991,
   -0.6692505074,
   -0.4242866643,
   -0.5849739318,
   -0.6341137425,
   -0.6709246022,
   -0.3317382303,
   -0.5824159184,
   -0.6288729777,
   0.2022368094,
   2.6044790426,
   2.0559492251,
   -0.3229025531,
   -0.692396797,
   -0.5476876466,
   -0.7040943061,
   -0.6352406385,
   -0.578580562,
   -0.4033283105,
   -0.617191124,
   -0.2196458674,
   0.191552521,
   0.9175101527,
   0.5466993623,
   0.3047118007,
   0.1297610301,
   0.6945437992,
   0.8475621633,
   0.6842877614,
   0.8422929377,
   0.775207707,
   0.7172502984,
   -2.8327546509,
   -2.7507037692,
   0.0208679002,
   -2.8282579577,
   -2.1656782918,
   -2.0394229097,
   -2.9614359271,
   3.0268724952,
   -2.132754142,
   -2.1895535406,
   -2.9323402298,
   -2.1479332185,
   0.7382839643,
   0.7833338615,
   0.7549194413,
   0.6954408769,
   -2.8382807675,
   -2.2659301721,
   1.9297522836,
   -0.5572478427,
   0.1294208392,
   0.1663549579,
   3.0537504105,
   2.4581654133,
   -0.7149665673,
   -0.387112986,
   0.0136225455,
   1.3089033182,
   -0.4021599907,
   1.7964641914,
   2.4406370426,
   1.2144745022,
   -0.632276297,
   0.3285633235,
   0.9622208231,
   -0.5798891751,
   -0.7645767385,
   1.2454160908,
   -0.5914168952,
   2.9434035303,
   2.6895688933,
   3.0516693378,
   2.387037901,
   2.8889049042,
   2.7246438313,
   -0.6217367082,
   2.0073393103,
   2.6633625518,
   2.2520222882,
   2.4692319664,
   2.3596591653,
   0.5654448563,
   -0.6633656515,
   2.3907660607,
   2.7798400224,
   2.5588005838,
   2.5217650575,
   -0.7862666408,
   -0.7719146393,
   -0.7451229867,
   2.5657731156,
   2.8892631058,
   2.9343333206,
   2.3756530575,
   1.8081635064,
   2.3483229534,
   1.8922247492,
   2.4787579806,
   2.8107513101,
   -1.4232003742,
   2.6596093705,
   2.3626216918,
   -0.5896063188,
   2.0334041734,
   2.8407881719,
   2.6370617413,
   0.3002673156,
   1.3962943952,
   2.8245470611,
   -0.790927639,
   2.0002128324,
   2.6771607835,
   2.4616672414,
   -0.8970774656,
   2.6458330796,
   -0.166910506,
   2.3757203781,
   2.0741594365,
   2.092836211,
   1.8638833192,
   2.0343174091,
   0.527373462,
   -0.4600650506,
   -0.1599979622,
   1.7262663328,
   -0.7913756416,
   -3.117954406,
   2.6604687912,
   -3.0562326821,
   -0.5348239705,
   -0.5534147832,
   -0.5364796992,
   -0.7637600209,
   -0.4456437408,
   -0.5383805053,
   -0.6158206003,
   -0.4912743565,
   -0.6367678588,
   -0.5868482505,
   -0.5408926925,
   -0.4694346024,
   -0.6707304354,
   -0.5181614995,
   -0.3325107433,
   -0.4273917011,
   0.23773188,
   0.5834497712,
   2.1533082938,
   2.4261338223,
   2.0382474316,
   2.3578142977,
   2.3650961098,
   2.3836793383,
   0.7297200986,
   2.2493468251,
   2.861693981,
   -0.5756116511,
   -0.6063296307,
   -0.6256307411,
   -0.5678918677,
   -0.6123197912,
   -0.5197726837,
   -0.7496105526,
   -0.4289240272,
   -0.4419330306,
   -0.0806009965,
   0.365312337,
   -0.2543770092,
   -0.2996078035,
   -0.8946854569,
   0.0693034144,
   0.3168351444,
   -0.6974620499,
   2.7234678959,
   2.4468755061,
   -0.3708181311,
   -0.0001692363,
   0.3998231585,
   2.2648604524,
   2.6531738451,
   -0.2964805795,
   2.9167805845,
   -0.7167195649,
   -0.4388339689,
   -0.6788116358,
   -0.5128357184,
   -0.6800425066,
   -0.5525790367,
   -0.5337525606
  ]
 },
 "A9_STAS_conformer_481": {
  "omega": [
   -3.0677977971,
   -2.9024949988,
   -2.8990989346,
   3.1137774635,
   -3.0737499346,
   3.0527558998,
   3.0931506246,
   -3.0471120851,
   3.0884974082,
   -3.0719271025,
   3.0454475564,
   3.1346061234,
   -3.039865474,
   3.0255969662,
   3.0755507792,
   -2.9034746855,
   3.1152002541,
   2.938982383,
   -3.1365035617,
   -3.1006827942,
   -2.9293081292,
   -3.0379291876,
   -3.1106589098,
   -3.086110826,
   2.9989073691,
   3.0372394396,
   3.1118082372,
   3.1196644348,
   3.1015837511,
   3.1295279956,
   3.0772930781,
   3.1214622362,
   3.1262055788,
   3.1381594927,
   2.9799790625,
   -3.0875414924,
   -3.1093346029,
   3.043684752,
   -3.1089894638,
   3.0618131128,
   3.0986967086,
   3.0838720961,
   3.104082388,
   3.1146659501,
   3.0612174971,
   3.107388438,
   -3.117043757,
   3.0174673279,
   -2.9615319762,
   2.9825868953,
   -3.0555806798,
   3.1333286478,
   -3.0692438988,
   -3.0771518807,
   -3.123899652,
   3.0927203116,
   3.1050858521,
   3.113673695,
   -3.0893283455,
   0.0902769251,
   -3.1054727356,
   -3.124991138,
   3.1133348126,
   3.1081544954,
   3.1164380491,
   -3.1347539277,
   3.0540885194,
   3.1051056521,
   -3.0796953007,
   -3.0270680538,
   -2.9741719962,
   3.1199541154,
   3.1338454026,
   3.0968158169,
   3.0378638998,
   -3.1002118565,
   3.1092527271,
   3.0671748324,
   -3.140987029,
   3.1213504047,
   3.0429662024,
   -3.0606985621,
   -3.083292188,
   -3.083688738,
   2.9957044921,
   -2.9637284091,
   3.124334038,
   -3.0338806956,
   3.0962640272,
   -3.0992338994,
   3.1394730639,
   -3.1225046445,
   -3.1312881726,
   -3.1201371651,
   3.1294319787,
   -3.091878483,
   3.1239722521,
   -3.0767446775,
   -3.0541604832,
   3.0569607446,
   -3.059504313,
   -3.0437337782,
   -3.0750194955,
   3.0131707422,
   3.0312758327,
   -3.0347710074,
   3.0297062092,
   3.063402896,
   2.8275443017,
   3.0995391661,
   -2.7668899301,
   -3.0862021293,
   3.0155403578,
   3.0955553709,
   2.9482592552,
   3.1355418905,
   -3.111381143,
   -3.1289077274,
   3.1045282654,
   -0.0070506708,
   -3.0530899075,
   3.0331228041,
   3.121950475,
   3.0779940462,
   -3.0435468,
   -3.0191493759,
   3.0909459841,
   -3.1139265108,
   -3.1004204568,
   3.1024553004,
   3.0352818478,
   3.0256158856,
   3.0549461455,
   3.1068330738,
   3.1213256372,
   3.01289757,
   -2.9030307157,
   2.9355888228,
   -3.1291816892,
   -3.1354361123,
   -3.0983660279,
   -2.944785684,
   -3.0477799982,
   3.1088465376,
   -3.1340241985,
   3.0069091231,
   -3.1286590363,
   -3.0387771368,
   3.0870444159,
   -3.0266844361,
   -3.1128441399,
   3.1049409065,
   -3.0997695472,
   -3.0417583655,
   3.0392515077,
   -3.0864391758,
   2.990028758,
   -3.0625321193,
   3.0371380653,
   3.0931224434,
   3.0902450015,
   -3.1248075068,
   3.0662272046,
   3.0623494938,
   3.111721459,
   3.0742494607,
   3.1114970175,
   3.1404795468,
   -3.1142535081,
   3.0839719897,
   3.0469462549,
   -3.1305752188,
   3.1085360737,
   3.1139047293,
   3.0219498708,
   3.1086370789,
   3.102837212,
   -3.1351563293,
   3.0955192841,
   3.1030132362,
   -2.9560623343,
   2.9233580013,
   3.0742216448,
   3.087990804,
   -2.9595790231,
   3.0840686437,
   3.069181705,
   3.0856077333,
   3.1233364898,
   3.0918695886,
   3.0899025384,
   3.1381513225,
   3.0116579693,
   3.062086131,
   3.0355172256,
   3.1364348744,
   2.9766048512,
   -3.1405677711,
   -3.1016222795,
   3.0142609994,
   3.0042135966,
   2.9329767507,
   -3.1249204403,
   3.1377410583,
   3.0792067131,
   3.0586096568,
   3.0468301786,
   -2.9780436575,
   -3.1321992836,
   -3.1118316835,
   -3.1402981145,
   -3.1139390278,
   2.9997705683,
   -3.133317756,
   3.1125470827,
   3.1250899127,
   3.0641423949,
   3.1063257905
  ],
  "phi": [
   -2.0770336442,
   -1.4158347237,
   -1.5516710756,
   -1.5736186737,
   -1.8608978777,
   -1.4013553151,
   -1.8718910881,
   -1.2522950238,
   1.5197295271,
   -2.2541321217,
   -1.9036988631,
   -2.0386351208,
   -2.3765928568,
   -1.7854327516,
   -2.2422851617,
   -2.0929167396,
   -2.6863201304,
   -1.1379559597,
   -1.8268606885,
   -2.3585971049,
   -1.1998573038,
   -1.4446791309,
   -2.4361420818,
   -1.2674850504,
   -1.4879270458,
   -1.1983492613,
   -1.1433504088,
   -1.1783742942,
   -1.3218369999,
   -1.3238583891,
   -1.2466089092,
   -1.1627918645,
   -1.2378417594,
   -1.7416520122,
   -1.2638985146,
   1.6628016358,
   -2.6663760861,
   -1.7380289977,
   -1.2464465111,
   -1.3430900378,
   -1.2731265971,
   -1.1943912049,
   -1.178933795,
   -1.2465572799,
   -1.3668750169,
   -1.3175696007,
   -1.2946359538,
   -1.5881591072,
   -2.2552885772,
   -2.2723670905,
   -1.0556286052,
   -0.9477511582,
   -1.1223076187,
   -1.19871478,
   -1.5175072004,
   -1.7251614889,
   -1.3684373386,
   -1.6253939374,
   -1.1495155096,
   -1.5007350307,
   -1.4998389527,
   -1.0513941183,
   -1.1396952832,
   -1.056174328,
   -1.0567782353,
   -1.0161037242,
   -0.961747324,
   -0.9406738177,
   -1.1037116154,
   -1.297664112,
   -1.100966184,
   -1.6866352634,
   -1.8108785624,
   -2.3517049926,
   -2.3415680862,
   -2.0652180485,
   -1.0931251175,
   -1.0556051173,
   -1.1121743806,
   -1.1464960702,
   -1.195725316,
   -1.7897794142,
   -1.1883148762,
   -0.9878928827,
   0.9210163841,
   -2.3735517217,
   -1.1748375529,
   -1.282828247,
   -1.3747110416,
   -1.5660637324,
   -1.0905429784,
   -1.2536397412,
   -1.7744312683,
   -2.1996027006,
   -1.862243003,
   -2.4278089143,
   -1.0912728314,
   -1.1960780957,
   -2.0056078497,
   -2.0310003029,
   -1.5640729121,
   -1.8933014387,
   1.00762818,
   1.1256801761,
   -1.4913495417,
   -2.2153097813,
   -1.7777822107,
   -1.7361697325,
   -1.3837919854,
   -0.8291863663,
   -2.7898937843,
   -1.213338992,
   -1.6608731001,
   -1.6811187765,
   -1.2529149742,
   -1.0668161598,
   -1.0917449943,
   -1.1880752027,
   -2.3052154247,
   -1.1993654446,
   -1.0962709147,
   -2.6944539592,
   -1.1348839141,
   -1.0600081247,
   -1.3224449503,
   -1.1036024882,
   -1.1104858349,
   1.1764203643,
   -2.0906003355,
   -1.1670220783,
   -2.3118938917,
   -1.3314819474,
   -1.3199207406,
   -2.2326240573,
   1.0699193824,
   -2.2449240766,
   -2.7617465226,
   -1.164673219,
   -1.3778621335,
   -1.8434238132,
   -1.9898223516,
   -1.4502521744,
   -1.6251190783,
   -1.8456581222,
   -2.4653886536,
   -2.0108123662,
   -1.8013255703,
   -1.9283924961,
   -1.3458786023,
   -1.9705445286,
   -1.2880556435,
   -1.3829751507,
   -1.3507162277,
   -1.3430754984,
   -2.3775626257,
   -2.72695734,
   -2.1750283624,
   -1.2261498462,
   -1.1806797359,
   -1.4082907192,
   -1.1876746173,
   -1.2757026694,
   -1.297001951,
   -1.2965816368,
   -1.3396578665,
   -1.2463668538,
   -1.2324719145,
   -1.2964457929,
   -1.4882696022,
   -1.2630359636,
   -1.2087296223,
   -1.2690730537,
   -1.374072563,
   -1.7991456273,
   1.4891024912,
   -2.1187203134,
   -1.5200325921,
   -1.9608347091,
   -1.7919494888,
   -1.8588700624,
   -2.2599629181,
   1.1878715965,
   -1.3715853365,
   -1.276955833,
   -1.2746614545,
   -1.2782788711,
   -1.2375428677,
   -1.1641508782,
   -1.3032662455,
   -1.2827028325,
   -1.200907817,
   -1.2943262497,
   -1.2342258543,
   -1.3083077087,
   1.2910856307,
   -1.4945093953,
   -1.4634087568,
   -1.3287705451,
   -1.4648944404,
   1.3333248746,
   -1.2314462321,
   -1.9519761988,
   -2.1466222525,
   -1.3137235569,
   -1.4244802133,
   -1.9326056373,
   -1.9553716387,
   -2.2612050017,
   -1.3797069133,
   -2.6610935042,
   -1.2106015155,
   -1.2433941724,
   -1.1749296704,
   -1.3006794347,
   -1.2396587756,
   -1.1829944144,
   -1.3876582243,
   -1.2819699102
  ],
  "psi": [
   -0.6013425862,
   2.7903491878,
   -1.1217804687,
   0.4833482775,
   1.9344112264,
   2.6168171536,
   2.7896709191,
   2.4409146685,
   2.1279735329,
   0.056449803,
   2.2090540913,
   2.24441732,
   2.1938638079,
   2.2639313993,
   2.5092481588,
   2.2442748038,
   0.9044565096,
   2.7323010615,
   2.6853525229,
   1.6198000398,
   -2.8946782378,
   -0.4675817152,
   -0.1977194954,
   0.1939396971,
   -0.4206086862,
   -0.5611750552,
   -0.5558982236,
   -0.651792991,
   -0.6692505074,
   -0.4242866643,
   -0.5849739318,
   -0.6341137425,
   -0.6709246022,
   -0.3317382303,
   -0.5824159184,
   -0.6288729777,
   0.2022368094,
   2.6044790426,
   2.0559492251,
   -0.3229025531,
   -0.692396797,
   -0.5476876466,
   -0.7040943061,
   -0.6352406385,
   -0.578580562,
   -0.4033283105,
   -0.617191124,
   -0.2198877629,
   -0.2556174174,
   2.3786466189,
   2.2912273651,
   -0.8581251279,
   -0.8850509375,
   -0.7832745104,
   -0.5666239423,
   2.769808932,
   2.0738924397,
   -0.2134792779,
   0.0436590605,
   2.6444153363,
   0.1744327504,
   -0.0976641821,
   -0.7183255371,
   -0.8171928493,
   -0.5834332226,
   -0.8585183507,
   -0.4981376015,
   -0.8733650141,
   -0.9012964746,
   -0.7127593325,
   -0.4933994492,
   2.5696685057,
   0.065064207,
   0.0937580616,
   2.3712262809,
   2.1659733906,
   2.2726537986,
   -0.6838122449,
   -0.780296686,
   -0.6740883989,
   -0.5908000166,
   -0.6653549757,
   1.5717369776,
   -0.6926785549,
   -0.6834392328,
   0.8359297187,
   2.8633079797,
   2.4527791527,
   -0.0828840079,
   -0.3330568001,
   1.9955687067,
   -0.4136917458,
   -0.2960310957,
   0.0419849585,
   -2.9757884988,
   1.93114823,
   2.9048318993,
   -0.5230272647,
   -0.6239829226,
   -0.0366975215,
   0.275592427,
   2.6110013508,
   -0.1901732715,
   0.7466990825,
   0.5577056454,
   -0.7682896385,
   2.3921302146,
   2.0784035824,
   2.6963782742,
   2.7186545136,
   1.2962794162,
   -3.0670642695,
   -0.1889928135,
   0.1425578871,
   2.4585486401,
   2.8897759928,
   -0.8291379354,
   -0.7445106363,
   -0.5683429561,
   2.1414143566,
   2.9658520125,
   2.5725647148,
   2.4508759504,
   2.7112206839,
   -0.5983993386,
   -0.4042417146,
   -0.7798336929,
   -0.5506857858,
   -2.7152643097,
   2.5209925007,
   2.6265066455,
   2.6184449038,
   2.6157204357,
   2.8198588748,
   2.4944180111,
   0.3002673156,
   1.3962943952,
   2.8245470611,
   -0.790927639,
   2.0002128324,
   2.6771607835,
   2.4616672414,
   -0.8970774656,
   2.6458330796,
   -0.166910506,
   2.3757203781,
   2.0741594365,
   2.092836211,
   1.8638833192,
   2.0343174091,
   0.527373462,
   -0.4600650506,
   -0.1599979622,
   1.7262663328,
   -0.7913756416,
   -3.117954406,
   2.6604687912,
   -3.0562326821,
   -0.5348239705,
   -0.5534147832,
   -0.5364796992,
   -0.7637600209,
   -0.4456437408,
   -0.5383805053,
   -0.6158206003,
   -0.4912743565,
   -0.6367678588,
   -0.5868482505,
   -0.5408926925,
   -0.4694346024,
   -0.6707304354,
   -0.5181614995,
   -0.3325107433,
   -0.4273917011,
   0.23773188,
   0.5834497712,
   2.1533082938,
   2.4261338223,
   2.0382474316,
   2.3578142977,
   2.3650961098,
   2.3836793383,
   0.7297200986,
   2.2493468251,
   2.861693981,
   -0.5756116511,
   -0.6063296307,
   -0.6256307411,
   -0.5678918677,
   -0.6123197912,
   -0.5197726837,
   -0.7496105526,
   -0.4289240272,
   -0.4419330306,
   -0.0806009965,
   0.365312337,
   -0.2543770092,
   -0.2996078035,
   -0.8946854569,
   0.0693034144,
   0.3168351444,
   -0.6974620499,
   2.7234678959,
   2.4468755061,
   -0.3708181311,
   -0.0001692363,
   0.3998231585,
   2.2648604524,
   2.6531738451,
   -0.2964805795,
   2.9167805845,
   -0.7167195649,
   -0.4388339689,
   -0.6788116358,
   -0.5128357184,
   -0.6800425066,
   -0.5525790367,
   -0.5337525606
  ]
 },
 "A9_STAS_conformer_482": {
  "omega": [
   -3.0677977971,
   -2.9024949988,
   -2.8990989346,
   3.1137774635,
   -3.0737499346,
   3.0527558998,
   3.0931506246,
   -3.0471120851,
   3.0884974082,
   -3.0719271025,
   3.0454475564,
   3.1346061234,
   -3.039865474,
   3.0255969662,
   3.0755507792,
   -2.9034746855,
   3.1152002541,
   2.938982383,
   -3.1365035617,
   -3.1006827942,
   -2.9293081292,
   -3.0379291876,
   -3.1106589098,
   -3.086110826,
   2.9989073691,
   3.0372394396,
   3.1118082372,
   3.1196644348,
   3.1015837511,
   3.1295279956,
   3.0772930781,
   3.1214622362,
   3.1262055788,
   3.1381594927,
   2.9799790625,
   -3.0875414924,
   -3.1093346029,
   3.043684752,
   -3.1089894638,
   3.0618131128,
   3.0986967086,
   3.0838720961,
   3.104082388,
   3.1146659501,
   3.0612174971,
   3.107388438,
   -3.117043757,
   3.0185238931,
   3.1196640836,
   3.1169172837,
   -3.0663288901,
   3.121663629,
   3.0388492903,
   3.0475077397,
   3.1205827221,
   3.091009054,
   3.0623221556,
   -3.0935931119,
   3.0133487257,
   2.9585033024,
   2.9796031351,
   2.9845744917,
   3.070386624,
   -3.114776491,
   3.1229026579,
   -2.8861352401,
   -3.0341189872,
   3.0943847254,
   -3.1161569271,
   3.1291032724,
   3.0116995713,
   -3.0841006213,
   3.1021909597,
   2.9492043232,
   -3.0610884991,
   3.0144980334,
   3.1339631738,
   -3.1384627766,
   -3.1401718599,
   3.1215299575,
   3.1401949468,
   3.0264500274,
   -3.0042552635,
   3.0933957191,
   -3.0775315331,
   3.0633908558,
   3.1347672643,
   2.9996709028,
   3.0749823595,
   3.1114809609,
   -3.1155056579,
   3.0958164177,
   3.0057318677,
   2.9811081966,
   3.1160920933,
   3.1320687682,
   3.0342823483,
   3.1337807655,
   3.0562932401,
   3.1050946765,
   3.0459562732,
   3.0261813933,
   2.9191145696,
   3.0925537091,
   -3.088961638,
   3.0598463295,
   3.1333936867,
   3.0082146196,
   -3.076500583,
   3.0399526157,
   -2.9828566805,
   -3.0328798779,
   2.7933002219,
   -2.999051934,
   3.1222123392,
   3.1092629117,
   -3.1139513111,
   -2.9992957625,
   3.104302379,
   -0.0053930307,
   -3.0538681659,
   3.0314466244,
   -3.1207858532,
   2.72670831,
   3.1319939079,
   -3.1013315612,
   -3.1339550402,
   3.0733057963,
   -3.1015808772,
   -3.0838805579,
   -2.8642154097,
   -3.049409733,
   2.9296782812,
   -3.0718954695,
   3.1354927264,
   3.01289757,
   -2.9030307157,
   2.9355888228,
   -3.1291816892,
   -3.1354361123,
   -3.0983660279,
   -2.944785684,
   -3.0477799982,
   3.1088465376,
   -3.1340241985,
   3.0069091231,
   -3.1286590363,
   -3.0387771368,
   3.0870444159,
   -3.0266844361,
   -3.1128441399,
   3.1049409065,
   -3.0997695472,
   -3.0417583655,
   3.0392515077,
   -3.0864391758,
   2.990028758,
   -3.0625321193,
   3.0371380653,
   3.0931224434,
   3.0902450015,
   -3.1248075068,
   3.0662272046,
   3.0623494938,
   3.111721459,
   3.0742494607,
   3.1114970175,
   3.1404795468,
   -3.1142535081,
   3.0839719897,
   3.0469462549,
   -3.1305752188,
   3.1085360737,
   3.1139047293,
   3.0219498708,
   3.1086370789,
   3.102837212,
   -3.1351563293,
   3.0955192841,
   3.1030132362,
   -2.9560623343,
   2.9233580013,
   3.0742216448,
   3.087990804,
   -2.9595790231,
   3.0840686437,
   3.069181705,
   3.0856077333,
   3.1233364898,
   3.0918695886,
   3.0899025384,
   3.1381513225,
   3.0116579693,
   3.062086131,
   3.0355172256,
   3.1364348744,
   2.9766048512,
   -3.1405677711,
   -3.1016222795,
   3.0142609994,
   3.0042135966,
   2.9329767507,
   -3.1249204403,
   3.1377410583,
   3.0792067131,
   3.0586096568,
   3.0468301786,
   -2.9780436575,
   -3.1321992836,
   -3.1118316835,
   -3.1402981145,
   -3.1139390278,
   2.9997705683,
   -3.133317756,
   3.1125470827,
   3.1250899127,
   3.0641423949,
   3.1063257905
  ],
  "phi": [
   -2.0770336442,
   -1.4158347237,
   -1.5516710756,
   -1.5736186737,
   -1.8608978777,
   -1.4013553151,
   -1.8718910881,
   -1.2522950238,
   1.5197295271,
   -2.2541321217,
   -1.9036988631,
   -2.0386351208,
   -2.3765928568,
   -1.7854327516,
   -2.2422851617,
   -2.0929167396,
   -2.6863201304,
   -1.1379559597,
   -1.8268606885,
   -2.3585971049,
   -1.1998573038,
   -1.4446791309,
   -2.4361420818,
   -1.2674850504,
   -1.4879270458,
   -1.1983492613,
   -1.1433504088,
   -1.1783742942,
   -1.3218369999,
   -1.3238583891,
   -1.2466089092,
   -1.1627918645,
   -1.2378417594,
   -1.7416520122,
   -1.2638985146,
   1.6628016358,
   -2.6663760861,
   -1.7380289977,
   -1.2464465111,
   -1.3430900378,
   -1.2731265971,
   -1.1943912049,
   -1.178933795,
   -1.2465572799,
   -1.3668750169,
   -1.3175696007,
   -1.2946359538,
   -1.0736836609,
   -1.1247727971,
   -0.9898708505,
   -2.4853282866,
   -2.4851631512,
   -2.5049346599,
   -1.2684433163,
   -0.9305128759,
   -1.0178937438,
   -1.1576483386,
   -1.141768847,
   -1.837506917,
   -0.8792048965,
   -1.154502748,
   -0.9525446963,
   -1.0480985547,
   -1.1471991807,
   -1.3475993783,
   -1.859924483,
   -1.0629137871,
   -0.9825765118,
   -0.9938829404,
   -1.2143861308,
   -1.319870039,
   -1.7026683661,
   -1.6141297511,
   -1.9556039379,
   -1.8605916,
   -2.1179515984,
   -1.067797358,
   -1.2188680754,
   -1.0797411407,
   -1.0538445478,
   -1.1483178316,
   -1.3222526107,
   -1.4733209594,
   -1.2196777202,
   -1.3622413517,
   -2.2216193712,
   -0.93503231,
   -0.9620960538,
   -1.3763289504,
   -1.302158152,
   -1.0144274227,
   0.8405859729,
   1.2042201656,
   -2.416278222,
   -1.3144373435,
   -1.4048013578,
   -1.1906087987,
   -1.9835337328,
   -2.1525095672,
   -1.6483679409,
   -1.7927745707,
   -2.7782243964,
   -2.320747131,
   -1.3908661001,
   -2.3069112274,
   -2.1330342135,
   -2.3345388467,
   -0.9911022444,
   -2.2903716366,
   -1.263699519,
   -2.738959012,
   -1.2459193847,
   -1.0461372892,
   -1.3938034456,
   -1.2724043771,
   -1.1018199485,
   -0.9646075433,
   -1.2935874193,
   -2.3063004145,
   -1.1994470513,
   -1.0964762702,
   -2.6935691168,
   -2.4436065846,
   -1.91727611,
   -0.9602649312,
   -2.1740145084,
   -1.1939620781,
   -1.7361884206,
   -2.4376561441,
   -1.0876642993,
   -1.3269330758,
   -0.9684706471,
   -2.3085891295,
   -2.0196002242,
   1.0699193824,
   -2.2449240766,
   -2.7617465226,
   -1.164673219,
   -1.3778621335,
   -1.8434238132,
   -1.9898223516,
   -1.4502521744,
   -1.6251190783,
   -1.8456581222,
   -2.4653886536,
   -2.0108123662,
   -1.8013255703,
   -1.9283924961,
   -1.3458786023,
   -1.9705445286,
   -1.2880556435,
   -1.3829751507,
   -1.3507162277,
   -1.3430754984,
   -2.3775626257,
   -2.72695734,
   -2.1750283624,
   -1.2261498462,
   -1.1806797359,
   -1.4082907192,
   -1.1876746173,
   -1.2757026694,
   -1.297001951,
   -1.2965816368,
   -1.3396578665,
   -1.2463668538,
   -1.2324719145,
   -1.2964457929,
   -1.4882696022,
   -1.2630359636,
   -1.2087296223,
   -1.2690730537,
   -1.374072563,
   -1.7991456273,
   1.4891024912,
   -2.1187203134,
   -1.5200325921,
   -1.9608347091,
   -1.7919494888,
   -1.8588700624,
   -2.2599629181,
   1.1878715965,
   -1.3715853365,
   -1.276955833,
   -1.2746614545,
   -1.2782788711,
   -1.2375428677,
   -1.1641508782,
   -1.3032662455,
   -1.2827028325,
   -1.200907817,
   -1.2943262497,
   -1.2342258543,
   -1.3083077087,
   1.2910856307,
   -1.4945093953,
   -1.4634087568,
   -1.3287705451,
   -1.4648944404,
   1.3333248746,
   -1.2314462321,
   -1.9519761988,
   -2.1466222525,
   -1.3137235569,
   -1.4244802133,
   -1.9326056373,
   -1.9553716387,
   -2.2612050017,
   -1.3797069133,
   -2.6610935042,
   -1.2106015155,
   -1.2433941724,
   -1.1749296704,
   -1.3006794347,
   -1.2396587756,
   -1.1829944144,
   -1.3876582243,
   -1.2819699102
  ],
  "psi": [
   -0.6013425862,
   2.7903491878,
   -1.1217804687,
   0.4833482775,
   1.9344112264,
   2.6168171536,
   2.7896709191,
   2.4409146685,
   2.1279735329,
   0.056449803,
   2.2090540913,
   2.24441732,
   2.1938638079,
   2.2639313993,
   2.5092481588,
   2.2442748038,
   0.9044565096,
   2.7323010615,
   2.6853525229,
   1.6198000398,
   -2.8946782378,
   -0.4675817152,
   -0.1977194954,
   0.1939396971,
   -0.4206086862,
   -0.5611750552,
   -0.5558982236,
   -0.651792991,
   -0.6692505074,
   -0.4242866643,
   -0.5849739318,
   -0.6341137425,
   -0.6709246022,
   -0.3317382303,
   -0.5824159184,
   -0.6288729777,
   0.2022368094,
   2.6044790426,
   2.0559492251,
   -0.3229025531,
   -0.692396797,
   -0.5476876466,
   -0.7040943061,
   -0.6352406385,
   -0.578580562,
   -0.4033283105,
   -0.617191124,
   -0.2203085502,
   -0.7996010088,
   -0.8302352676,
   -0.7780132548,
   2.5547753956,
   2.5553596845,
   2.0249214627,
   2.3056712995,
   -0.8171293616,
   -0.7343774801,
   -0.7376481273,
   -0.67825018,
   2.4768158986,
   2.3468958281,
   2.951042283,
   -0.7240894472,
   -0.7103531214,
   -0.5947874959,
   -0.5424768304,
   -0.3910899321,
   2.3405985462,
   -0.8941576977,
   -0.6577741106,
   -0.2106545992,
   -0.1368223163,
   2.4938261603,
   3.0216290297,
   2.5185448815,
   2.2639280021,
   2.7017485584,
   -0.7573655176,
   -0.6823927205,
   -0.6254866518,
   -0.775056174,
   -0.7667081239,
   1.8085843388,
   -0.3332404128,
   -0.2661125305,
   -0.0933305293,
   2.7637421679,
   2.407519929,
   -0.3964726386,
   -0.1018536741,
   2.145733856,
   -0.4298751743,
   0.8707490438,
   0.4636910177,
   2.7070457811,
   -0.2288722291,
   2.8516482157,
   -0.6309737322,
   2.3736440461,
   2.4420456598,
   2.1083939535,
   -0.3218446542,
   2.7564309874,
   2.5035863483,
   2.561663237,
   2.7142689561,
   2.2527066966,
   2.6795459039,
   -0.8762516151,
   2.6247988641,
   2.859140995,
   3.1012946712,
   0.0259311039,
   -0.4747072771,
   2.456883793,
   2.7978351904,
   -0.666233556,
   -0.9391030567,
   -0.7158545554,
   2.1415631645,
   2.9662217945,
   2.5708308817,
   2.4525854431,
   2.0501157617,
   -0.5027755786,
   -0.2462740403,
   1.6204252912,
   2.7346898907,
   -2.1835969434,
   0.7877609267,
   -0.5207116804,
   -0.7748049836,
   2.2379424649,
   2.9190073794,
   2.61983645,
   0.3002673156,
   1.3962943952,
   2.8245470611,
   -0.790927639,
   2.0002128324,
   2.6771607835,
   2.4616672414,
   -0.8970774656,
   2.6458330796,
   -0.166910506,
   2.3757203781,
   2.0741594365,
   2.092836211,
   1.8638833192,
   2.0343174091,
   0.527373462,
   -0.4600650506,
   -0.1599979622,
   1.7262663328,
   -0.7913756416,
   -3.117954406,
   2.6604687912,
   -3.0562326821,
   -0.5348239705,
   -0.5534147832,
   -0.5364796992,
   -0.7637600209,
   -0.4456437408,
   -0.5383805053,
   -0.6158206003,
   -0.4912743565,
   -0.6367678588,
   -0.5868482505,
   -0.5408926925,
   -0.4694346024,
   -0.6707304354,
   -0.5181614995,
   -0.3325107433,
   -0.4273917011,
   0.23773188,
   0.5834497712,
   2.1533082938,
   2.4261338223,
   2.0382474316,
   2.3578142977,
   2.3650961098,
   2.3836793383,
   0.7297200986,
   2.2493468251,
   2.861693981,
   -0.5756116511,
   -0.6063296307,
   -0.6256307411,
   -0.5678918677,
   -0.6123197912,
   -0.5197726837,
   -0.7496105526,
   -0.4289240272,
   -0.4419330306,
   -0.0806009965,
   0.365312337,
   -0.2543770092,
   -0.2996078035,
   -0.8946854569,
   0.0693034144,
   0.3168351444,
   -0.6974620499,
   2.7234678959,
   2.4468755061,
   -0.3708181311,
   -0.0001692363,
   0.3998231585,
   2.2648604524,
   2.6531738451,
   -0.2964805795,
   2.9167805845,
   -0.7167195649,
   -0.4388339689,
   -0.6788116358,
   -0.5128357184,
   -0.6800425066,
   -0.5525790367,
   -0.5337525606
  ]
 },
 "A9_STAS_conformer_483": {
  "omega": [
   -3.0677977971,
   -2.9024949988,
   -2.8990989346,
   3.1137774635,
   -3.0737499346,
   3.0527558998,
   3.0931506246,
   -3.0471120851,
   3.0884974082,
   -3.0719271025,
   3.0454475564,
   3.1346061234,
   -3.039865474,
   3.0255969662,
   3.0755507792,
   -2.9034746855,
   3.1152002541,
   2.938982383,
   -3.1365035617,
   -3.1006827942,
   -2.9293081292,
   -3.0379291876,
   -3.1106589098,
   -3.086110826,
   2.9989073691,
   3.0372394396,
   3.1118082372,
   3.1196644348,
   3.1015837511,
   3.1295279956,
   3.0772930781,
   3.1214622362,
   3.1262055788,
   3.1381594927,
   2.9799790625,
   -3.0875414924,
   -3.1093346029,
   3.043684752,
   -3.1089894638,
   3.0618131128,
   3.0986967086,
   3.0838720961,
   3.104082388,
   3.1146659501,
   3.0612174971,
   3.107388438,
   -3.117043757,
   3.0184235396,
   -3.0562236655,
   2.9834837534,
   -2.9945414847,
   -3.1034183447,
   -3.0676320099,
   3.0996350894,
   2.9361869375,
   -2.8781579529,
   3.0774825079,
   -3.0694612934,
   -3.1033103982,
   3.0960380055,
   2.892842702,
   2.934058399,
   -3.1284374626,
   3.0353332478,
   -3.0824691587,
   3.0415292721,
   3.1060083738,
   -2.976987457,
   -3.0173957623,
   3.0137972589,
   -3.0086733337,
   -3.0287073395,
   3.0145886974,
   3.1184046406,
   3.1251544233,
   3.0760484289,
   -3.1203712507,
   -3.1242447092,
   3.0625807198,
   -3.0767517298,
   3.0944322063,
   2.8823819897,
   -3.1272176713,
   3.0896712258,
   3.0783451966,
   2.8760756124,
   3.0244812903,
   -2.9718508711,
   -2.7946583152,
   3.1376966418,
   3.1351026832,
   3.1132390366,
   3.120031228,
   -3.0694775406,
   3.04836642,
   -3.0854892104,
   3.1267513278,
   3.1395300952,
   2.9888562748,
   -3.0014309005,
   3.1153909153,
   -3.0022879752,
   3.042641402,
   -3.0113804924,
   -3.086139842,
   3.1076633708,
   -3.11105459,
   3.1046447683,
   3.0549036764,
   -3.0943489508,
   3.1202327612,
   3.1110312209,
   -3.136222262,
   -3.1235586064,
   3.138566421,
   3.1361164778,
   3.0833463501,
   3.0372350366,
   -3.0367332089,
   3.0712318868,
   -3.1394741836,
   2.9874739535,
   -3.0916724959,
   2.9887605537,
   -3.0356375544,
   2.9962765769,
   -3.0714803525,
   -3.0460371968,
   -3.0890731186,
   -3.0300573813,
   3.1398749785,
   3.1410371222,
   3.135811471,
   3.1005000708,
   -3.1119413067,
   3.01289757,
   -2.9030307157,
   2.9355888228,
   -3.1291816892,
   -3.1354361123,
   -3.0983660279,
   -2.944785684,
   -3.0477799982,
   3.1088465376,
   -3.1340241985,
   3.0069091231,
   -3.1286590363,
   -3.0387771368,
   3.0870444159,
   -3.0266844361,
   -3.1128441399,
   3.1049409065,
   -3.0997695472,
   -3.0417583655,
   3.0392515077,
   -3.0864391758,
   2.990028758,
   -3.0625321193,
   3.0371380653,
   3.0931224434,
   3.0902450015,
   -3.1248075068,
   3.0662272046,
   3.0623494938,
   3.111721459,
   3.0742494607,
   3.1114970175,
   3.1404795468,
   -3.1142535081,
   3.0839719897,
   3.0469462549,
   -3.1305752188,
   3.1085360737,
   3.1139047293,
   3.0219498708,
   3.1086370789,
   3.102837212,
   -3.1351563293,
   3.0955192841,
   3.1030132362,
   -2.9560623343,
   2.9233580013,
   3.0742216448,
   3.087990804,
   -2.9595790231,
   3.0840686437,
   3.069181705,
   3.0856077333,
   3.1233364898,
   3.0918695886,
   3.0899025384,
   3.1381513225,
   3.0116579693,
   3.062086131,
   3.0355172256,
   3.1364348744,
   2.9766048512,
   -3.1405677711,
   -3.1016222795,
   3.0142609994,
   3.0042135966,
   2.9329767507,
   -3.1249204403,
   3.1377410583,
   3.0792067131,
   3.0586096568,
   3.0468301786,
   -2.9780436575,
   -3.1321992836,
   -3.1118316835,
   -3.1402981145,
   -3.1139390278,
   2.9997705683,
   -3.133317756,
   3.1125470827,
   3.1250899127,
   3.0641423949,
   3.1063257905
  ],
  "phi": [
   -2.0770336442,
   -1.4158347237,
   -1.5516710756,
   -1.5736186737,
   -1.8608978777,
   -1.4013553151,
   -1.8718910881,
   -1.2522950238,
   1.5197295271,
   -2.2541321217,
   -1.9036988631,
   -2.0386351208,
   -2.3765928568,
   -1.7854327516,
   -2.2422851617,
   -2.0929167396,
   -2.6863201304,
   -1.1379559597,
   -1.8268606885,
   -2.3585971049,
   -1.1998573038,
   -1.4446791309,
   -2.4361420818,
   -1.2674850504,
   -1.4879270458,
   -1.1983492613,
   -1.1433504088,
   -1.1783742942,
   -1.3218369999,
   -1.3238583891,
   -1.2466089092,
   -1.1627918645,
   -1.2378417594,
   -1.7416520122,
   -1.2638985146,
   1.6628016358,
   -2.6663760861,
   -1.7380289977,
   -1.2464465111,
   -1.3430900378,
   -1.2731265971,
   -1.1943912049,
   -1.178933795,
   -1.2465572799,
   -1.3668750169,
   -1.3175696007,
   -1.2946359538,
   -2.3716134573,
   -1.641136547,
   -1.4087553085,
   -1.3422708499,
   -1.3458930773,
   -1.8816026832,
   -2.3795865836,
   -1.6283079553,
   -1.0853289863,
   -2.5835789813,
   -0.9923419404,
   -1.2627897814,
   -1.273801858,
   -1.8873802658,
   -1.0218991784,
   -1.1725127157,
   -1.1768988311,
   -2.8090435764,
   -2.2791673959,
   0.8074680893,
   -2.2694333765,
   -1.5980529675,
   -1.4886803883,
   -1.6783014523,
   0.711403204,
   -2.0600770474,
   -2.0790742737,
   -0.9933992306,
   -1.0600818417,
   -1.140487629,
   -1.1896007549,
   -1.0562090528,
   -1.0562739673,
   -1.0042555417,
   -0.9018847306,
   -2.6214978081,
   -1.7774577879,
   1.0975393293,
   -1.8449942988,
   -1.1355886342,
   -1.0094767351,
   0.624638281,
   -1.2997530611,
   -0.9402600334,
   1.1614380263,
   -1.6880701648,
   -2.4982348763,
   -2.6438971338,
   -1.0344643135,
   -1.0694314396,
   -1.0113349907,
   0.8916802171,
   -1.2162079259,
   -2.2670213635,
   -1.0435829141,
   -1.3177072677,
   -1.8846821903,
   -2.0959558098,
   -0.7846894312,
   -1.0631467173,
   -1.6414648853,
   -0.8958338273,
   -1.1608559593,
   -1.407937098,
   -1.7601308173,
   -2.3755412796,
   -1.9209988237,
   -1.1800474273,
   -1.0722842459,
   -1.1813513728,
   0.770593989,
   3.1225895624,
   -1.1096453924,
   -1.1829766729,
   -1.2119884881,
   -1.0321850959,
   -1.9136661246,
   -1.7654511145,
   0.8786434534,
   -1.1714236258,
   -1.7036374871,
   -2.2817027795,
   -0.9591816646,
   -2.5503341374,
   -1.4444654787,
   -2.292928375,
   -2.1187721938,
   1.0699193824,
   -2.2449240766,
   -2.7617465226,
   -1.164673219,
   -1.3778621335,
   -1.8434238132,
   -1.9898223516,
   -1.4502521744,
   -1.6251190783,
   -1.8456581222,
   -2.4653886536,
   -2.0108123662,
   -1.8013255703,
   -1.9283924961,
   -1.3458786023,
   -1.9705445286,
   -1.2880556435,
   -1.3829751507,
   -1.3507162277,
   -1.3430754984,
   -2.3775626257,
   -2.72695734,
   -2.1750283624,
   -1.2261498462,
   -1.1806797359,
   -1.4082907192,
   -1.1876746173,
   -1.2757026694,
   -1.297001951,
   -1.2965816368,
   -1.3396578665,
   -1.2463668538,
   -1.2324719145,
   -1.2964457929,
   -1.4882696022,
   -1.2630359636,
   -1.2087296223,
   -1.2690730537,
   -1.374072563,
   -1.7991456273,
   1.4891024912,
   -2.1187203134,
   -1.5200325921,
   -1.9608347091,
   -1.7919494888,
   -1.8588700624,
   -2.2599629181,
   1.1878715965,
   -1.3715853365,
   -1.276955833,
   -1.2746614545,
   -1.2782788711,
   -1.2375428677,
   -1.1641508782,
   -1.3032662455,
   -1.2827028325,
   -1.200907817,
   -1.2943262497,
   -1.2342258543,
   -1.3083077087,
   1.2910856307,
   -1.4945093953,
   -1.4634087568,
   -1.3287705451,
   -1.4648944404,
   1.3333248746,
   -1.2314462321,
   -1.9519761988,
   -2.1466222525,
   -1.3137235569,
   -1.4244802133,
   -1.9326056373,
   -1.9553716387,
   -2.2612050017,
   -1.3797069133,
   -2.6610935042,
   -1.2106015155,
   -1.2433941724,
   -1.1749296704,
   -1.3006794347,
   -1.2396587756,
   -1.1829944144,
   -1.3876582243,
   -1.2819699102
  ],
  "psi": [
   -0.6013425862,
   2.7903491878,
   -1.1217804687,
   0.4833482775,
   1.9344112264,
   2.6168171536,
   2.7896709191,
   2.4409146685,
   2.1279735329,
   0.056449803,
   2.2090540913,
   2.24441732,
   2.1938638079,
   2.2639313993,
   2.5092481588,
   2.2442748038,
   0.9044565096,
   2.7323010615,
   2.6853525229,
   1.6198000398,
   -2.8946782378,
   -0.4675817152,
   -0.1977194954,
   0.1939396971,
   -0.4206086862,
   -0.5611750552,
   -0.5558982236,
   -0.651792991,
   -0.6692505074,
   -0.4242866643,
   -0.5849739318,
   -0.6341137425,
   -0.6709246022,
   -0.3317382303,
   -0.5824159184,
   -0.6288729777,
   0.2022368094,
   2.6044790426,
   2.0559492251,
   -0.3229025531,
   -0.692396797,
   -0.5476876466,
   -0.7040943061,
   -0.6352406385,
   -0.578580562,
   -0.4033283105,
   -0.617191124,
   -0.2205312703,
   2.4355618951,
   2.481264888,
   1.6836164693,
   2.2506814593,
   -0.346168816,
   2.23843765,
   2.1600485829,
   1.453970314,
   2.0922401746,
   2.2129272555,
   2.2572336184,
   2.4323778888,
   2.8511487906,
   2.6157512237,
   -0.7897576888,
   -0.5926622905,
   -0.7421808125,
   2.5863334273,
   2.8792454791,
   1.060227852,
   3.025232807,
   -0.2155250374,
   1.2225034495,
   2.081940969,
   -2.1849016685,
   2.0244347438,
   2.1622229153,
   2.4512735195,
   -0.7794122734,
   -0.7821005631,
   -0.6971866517,
   -0.7127535541,
   -0.4995699721,
   -0.4700807943,
   2.7200612414,
   2.8490054376,
   2.3399386755,
   0.4874645962,
   2.7360377869,
   2.508754707,
   -0.533504513,
   1.886728873,
   2.8300179953,
   2.2740672505,
   0.3361539808,
   -2.9249509443,
   2.4541300351,
   3.0728108278,
   2.356294741,
   2.4315243384,
   -0.1573229971,
   -0.6189154317,
   -0.130866714,
   2.3584190725,
   2.4025909336,
   -0.3860939827,
   2.5117859235,
   2.385066854,
   -0.8619254229,
   -0.4829257329,
   0.2075642063,
   -0.6822330427,
   -0.1903474037,
   2.7529317316,
   1.3922814902,
   2.505525382,
   2.8948845165,
   -0.1958506179,
   -0.7242167162,
   -0.7756601216,
   0.9033903262,
   1.9640756932,
   2.6991910338,
   2.6199242145,
   1.9797273102,
   2.3225445483,
   2.0523520839,
   2.4489127019,
   1.0235863342,
   -0.5110019469,
   -0.4237973248,
   1.0919223407,
   -0.6321870393,
   -1.0526282441,
   2.4008412862,
   2.4464696907,
   2.1847963861,
   0.3002673156,
   1.3962943952,
   2.8245470611,
   -0.790927639,
   2.0002128324,
   2.6771607835,
   2.4616672414,
   -0.8970774656,
   2.6458330796,
   -0.166910506,
   2.3757203781,
   2.0741594365,
   2.092836211,
   1.8638833192,
   2.0343174091,
   0.527373462,
   -0.4600650506,
   -0.1599979622,
   1.7262663328,
   -0.7913756416,
   -3.117954406,
   2.6604687912,
   -3.0562326821,
   -0.5348239705,
   -0.5534147832,
   -0.5364796992,
   -0.7637600209,
   -0.4456437408,
   -0.5383805053,
   -0.6158206003,
   -0.4912743565,
   -0.6367678588,
   -0.5868482505,
   -0.5408926925,
   -0.4694346024,
   -0.6707304354,
   -0.5181614995,
   -0.3325107433,
   -0.4273917011,
   0.23773188,
   0.5834497712,
   2.1533082938,
   2.4261338223,
   2.0382474316,
   2.3578142977,
   2.3650961098,
   2.3836793383,
   0.7297200986,
   2.2493468251,
   2.861693981,
   -0.5756116511,
   -0.6063296307,
   -0.6256307411,
   -0.5678918677,
   -0.6123197912,
   -0.5197726837,
   -0.7496105526,
   -0.4289240272,
   -0.4419330306,
   -0.0806009965,
   0.365312337,
   -0.2543770092,
   -0.2996078035,
   -0.8946854569,
   0.0693034144,
   0.3168351444,
   -0.6974620499,
   2.7234678959,
   2.4468755061,
   -0.3708181311,
   -0.0001692363,
   0.3998231585,
   2.2648604524,
   2.6531738451,
   -0.2964805795,
   2.9167805845,
   -0.7167195649,
   -0.4388339689,
   -0.6788116358,
   -0.5128357184,
   -0.6800425066,
   -0.5525790367,
   -0.5337525606
  ]
 },
 "A9_STAS_conformer_484": {
  "omega": [
   -3.0677977971,
   -2.9024949988,
   -2.8990989346,
   3.1137774635,
   -3.0737499346,
   3.0527558998,
   3.0931506246,
   -3.0471120851,
   3.0884974082,
   -3.0719271025,
   3.0454475564,
   3.1346061234,
   -3.039865474,
   3.0255969662,
   3.0755507792,
   -2.9034746855,
   3.1152002541,
   2.938982383,
   -3.1365035617,
   -3.1006827942,
   -2.9293081292,
   -3.0379291876,
   -3.1106589098,
   -3.086110826,
   2.9989073691,
   3.0372394396,
   3.1118082372,
   3.1196644348,
   3.1015837511,
   3.1295279956,
   3.0772930781,
   3.1214622362,
   3.1262055788,
   3.1381594927,
   2.9799790625,
   -3.0875414924,
   -3.1093346029,
   3.043684752,
   -3.1089894638,
   3.0618131128,
   3.0986967086,
   3.0838720961,
   3.104082388,
   3.1146659501,
   3.0612174971,
   3.107388438,
   -3.117043757,
   3.0192878885,
   -3.0244369258,
   3.0962657066,
   3.0413056813,
   -3.1161217155,
   -3.1274121185,
   3.0701543711,
   3.0095037059,
   3.1179375248,
   3.0740489476,
   3.1397586702,
   3.1214104013,
   3.0592934529,
   3.1078919602,
   -3.1254162294,
   -2.9879038876,
   -3.0686985917,
   -3.1360192761,
   3.1057783435,
   2.9064267304,
   -3.0315621202,
   3.1143536037,
   3.1402572403,
   3.1163190479,
   3.0464710294,
   3.1277361266,
   3.0430578374,
   2.9544784008,
   -3.0965468608,
   3.0508988839,
   3.1157627764,
   3.1249350064,
   -3.0368973403,
   -3.0448678891,
   -3.094551065,
   -3.0634837314,
   3.0922072286,
   3.1090342819,
   2.9398126814,
   3.0879623142,
   3.0848467986,
   3.0884326884,
   3.0052486214,
   -3.1165015609,
   -3.1020573504,
   -2.9090592404,
   3.046451851,
   3.0598860848,
   -3.1031148072,
   3.1405322038,
   -3.1079690991,
   3.1292807749,
   3.0370475203,
   3.0679157446,
   -3.0513827591,
   3.0431911726,
   -3.0950957314,
   -3.1129464575,
   -3.1395958005,
   3.0791508179,
   2.9201319007,
   2.9192295597,
   -3.1253460716,
   3.0277440625,
   -3.127962596,
   -3.107002917,
   -3.1172757161,
   -3.134954227,
   3.1124901062,
   -3.0483158137,
   3.091662719,
   -3.0183578678,
   -3.0538373054,
   3.085123988,
   -3.0714980879,
   3.0684625905,
   3.1203223945,
   -3.1082380112,
   -2.9696744704,
   3.0113980245,
   3.0769389878,
   3.1408487326,
   3.0325845394,
   3.1201188777,
   3.1264512579,
   3.1162374617,
   -3.0240078521,
   3.0706420774,
   3.01289757,
   -2.9030307157,
   2.9355888228,
   -3.1291816892,
   -3.1354361123,
   -3.0983660279,
   -2.944785684,
   -3.0477799982,
   3.1088465376,
   -3.1340241985,
   3.0069091231,
   -3.1286590363,
   -3.0387771368,
   3.0870444159,
   -3.0266844361,
   -3.1128441399,
   3.1049409065,
   -3.0997695472,
   -3.0417583655,
   3.0392515077,
   -3.0864391758,
   2.990028758,
   -3.0625321193,
   3.0371380653,
   3.0931224434,
   3.0902450015,
   -3.1248075068,
   3.0662272046,
   3.0623494938,
   3.111721459,
   3.0742494607,
   3.1114970175,
   3.1404795468,
   -3.1142535081,
   3.0839719897,
   3.0469462549,
   -3.1305752188,
   3.1085360737,
   3.1139047293,
   3.0219498708,
   3.1086370789,
   3.102837212,
   -3.1351563293,
   3.0955192841,
   3.1030132362,
   -2.9560623343,
   2.9233580013,
   3.0742216448,
   3.087990804,
   -2.9595790231,
   3.0840686437,
   3.069181705,
   3.0856077333,
   3.1233364898,
   3.0918695886,
   3.0899025384,
   3.1381513225,
   3.0116579693,
   3.062086131,
   3.0355172256,
   3.1364348744,
   2.9766048512,
   -3.1405677711,
   -3.1016222795,
   3.0142609994,
   3.0042135966,
   2.9329767507,
   -3.1249204403,
   3.1377410583,
   3.0792067131,
   3.0586096568,
   3.0468301786,
   -2.9780436575,
   -3.1321992836,
   -3.1118316835,
   -3.1402981145,
   -3.1139390278,
   2.9997705683,
   -3.133317756,
   3.1125470827,
   3.1250899127,
   3.0641423949,
   3.1063257905
  ],
  "phi": [
   -2.0770336442,
   -1.4158347237,
   -1.5516710756,
   -1.5736186737,
   -1.8608978777,
   -1.4013553151,
   -1.8718910881,
   -1.2522950238,
   1.5197295271,
   -2.2541321217,
   -1.9036988631,
   -2.0386351208,
   -2.3765928568,
   -1.7854327516,
   -2.2422851617,
   -2.0929167396,
   -2.6863201304,
   -1.1379559597,
   -1.8268606885,
   -2.3585971049,
   -1.1998573038,
   -1.4446791309,
   -2.4361420818,
   -1.2674850504,
   -1.4879270458,
   -1.1983492613,
   -1.1433504088,
   -1.1783742942,
   -1.3218369999,
   -1.3238583891,
   -1.2466089092,
   -1.1627918645,
   -1.2378417594,
   -1.7416520122,
   -1.2638985146,
   1.6628016358,
   -2.6663760861,
   -1.7380289977,
   -1.2464465111,
   -1.3430900378,
   -1.2731265971,
   -1.1943912049,
   -1.178933795,
   -1.2465572799,
   -1.3668750169,
   -1.3175696007,
   -1.2946359538,
   -0.9612399599,
   -1.3522236035,
   -1.2220264394,
   -1.239426963,
   -1.1403946842,
   -1.8314125569,
   -1.0190536203,
   -1.8416848563,
   -2.3585724172,
   -1.2070147822,
   -1.1875464141,
   -2.519418762,
   -0.8525779246,
   -1.0224370584,
   -1.1748969246,
   -1.4011745519,
   -1.6952194742,
   -1.2067014908,
   -1.8563624526,
   -1.2466399831,
   -2.6331929916,
   -1.5537898711,
   -1.0763344763,
   -1.4322823226,
   -2.0361863961,
   -1.083515058,
   -1.9997319599,
   -2.5356531791,
   -2.294267711,
   -2.1953289659,
   -2.5562688689,
   -1.1228571468,
   -1.2444091162,
   -0.969971871,
   -2.9041763835,
   -1.177397083,
   -1.0746338977,
   1.0782043456,
   -1.5212380659,
   -1.1240730581,
   -1.2257333055,
   -1.4274948069,
   -1.1981182917,
   -1.0447490654,
   0.9446173343,
   1.6686706978,
   -2.0743506386,
   -1.0415479672,
   -0.983601007,
   -0.9860309132,
   -1.0289990799,
   -1.2407629824,
   3.1117557792,
   -1.7540396636,
   -2.5399337193,
   -2.108447107,
   -2.1044904721,
   0.9462565424,
   -2.2580800253,
   -2.1657399712,
   -1.6812146007,
   -1.0463307673,
   -1.0680696245,
   -1.6048101933,
   -1.9725321382,
   -1.3634709636,
   -2.4359521115,
   -1.1725222208,
   -1.4343794277,
   -1.146932459,
   -1.3124162777,
   -1.5749678951,
   -0.9810662157,
   -1.1183109306,
   -1.0721303288,
   -1.0772333574,
   -1.0697723929,
   -1.1005369221,
   -1.233863006,
   -1.0807243056,
   -1.6518645951,
   -1.2047205939,
   -1.2439194475,
   -1.0415572069,
   -1.0751692439,
   -1.1162314468,
   -1.2248699267,
   1.0699193824,
   -2.2449240766,
   -2.7617465226,
   -1.164673219,
   -1.3778621335,
   -1.8434238132,
   -1.9898223516,
   -1.4502521744,
   -1.6251190783,
   -1.8456581222,
   -2.4653886536,
   -2.0108123662,
   -1.8013255703,
   -1.9283924961,
   -1.3458786023,
   -1.9705445286,
   -1.2880556435,
   -1.3829751507,
   -1.3507162277,
   -1.3430754984,
   -2.3775626257,
   -2.72695734,
   -2.1750283624,
   -1.2261498462,
   -1.1806797359,
   -1.4082907192,
   -1.1876746173,
   -1.2757026694,
   -1.297001951,
   -1.2965816368,
   -1.3396578665,
   -1.2463668538,
   -1.2324719145,
   -1.2964457929,
   -1.4882696022,
   -1.2630359636,
   -1.2087296223,
   -1.2690730537,
   -1.374072563,
   -1.7991456273,
   1.4891024912,
   -2.1187203134,
   -1.5200325921,
   -1.9608347091,
   -1.7919494888,
   -1.8588700624,
   -2.2599629181,
   1.1878715965,
   -1.3715853365,
   -1.276955833,
   -1.2746614545,
   -1.2782788711,
   -1.2375428677,
   -1.1641508782,
   -1.3032662455,
   -1.2827028325,
   -1.200907817,
   -1.2943262497,
   -1.2342258543,
   -1.3083077087,
   1.2910856307,
   -1.4945093953,
   -1.4634087568,
   -1.3287705451,
   -1.4648944404,
   1.3333248746,
   -1.2314462321,
   -1.9519761988,
   -2.1466222525,
   -1.3137235569,
   -1.4244802133,
   -1.9326056373,
   -1.9553716387,
   -2.2612050017,
   -1.3797069133,
   -2.6610935042,
   -1.2106015155,
   -1.2433941724,
   -1.1749296704,
   -1.3006794347,
   -1.2396587756,
   -1.1829944144,
   -1.3876582243,
   -1.2819699102
  ],
  "psi": [
   -0.6013425862,
   2.7903491878,
   -1.1217804687,
   0.4833482775,
   1.9344112264,
   2.6168171536,
   2.7896709191,
   2.4409146685,
   2.1279735329,
   0.056449803,
   2.2090540913,
   2.24441732,
   2.1938638079,
   2.2639313993,
   2.5092481588,
   2.2442748038,
   0.9044565096,
   2.7323010615,
   2.6853525229,
   1.6198000398,
   -2.8946782378,
   -0.4675817152,
   -0.1977194954,
   0.1939396971,
   -0.4206086862,
   -0.5611750552,
   -0.5558982236,
   -0.651792991,
   -0.6692505074,
   -0.4242866643,
   -0.5849739318,
   -0.6341137425,
   -0.6709246022,
   -0.3317382303,
   -0.5824159184,
   -0.6288729777,
   0.2022368094,
   2.6044790426,
   2.0559492251,
   -0.3229025531,
   -0.692396797,
   -0.5476876466,
   -0.7040943061,
   -0.6352406385,
   -0.578580562,
   -0.4033283105,
   -0.617191124,
   -0.2210830319,
   -0.8629539859,
   -0.5412265853,
   -0.5218400373,
   -0.7125515803,
   -0.2973388429,
   -0.0921526923,
   -0.7013248419,
   2.4285689831,
   2.5231579299,
   2.2555066987,
   2.5940443625,
   2.5935683001,
   2.3070289944,
   -0.8589372347,
   -0.9358606658,
   -0.6629563501,
   -1.0045397854,
   -0.7000741002,
   2.8080150928,
   -0.7193388178,
   2.8586465876,
   2.8748628182,
   -0.3076731409,
   -0.2356596519,
   2.4103131736,
   2.2150423579,
   -0.1927152238,
   2.2801447601,
   2.822645559,
   3.0444682807,
   2.8602908872,
   -0.4574258227,
   -0.0698207187,
   -0.7268282657,
   2.9868702539,
   -0.5383424015,
   -0.6032357819,
   0.4269705902,
   2.8729290475,
   2.6664610029,
   2.6511996088,
   -0.1262148063,
   2.090951268,
   -0.4775135751,
   0.7199574368,
   1.247646598,
   2.2035710291,
   2.2836814437,
   2.3050953413,
   2.5196496034,
   -0.4620509435,
   -0.3359018418,
   3.0598172919,
   2.6705999977,
   2.3802506452,
   2.2346692438,
   2.7450841802,
   0.9762683133,
   2.4271829722,
   2.1887772918,
   2.4860697849,
   2.771288164,
   -0.4231146368,
   0.050600538,
   0.3127769674,
   -0.3985556182,
   1.1822758065,
   2.6029696832,
   -0.4131861918,
   -0.3525828897,
   -0.2220599434,
   2.6128877858,
   -0.7763778764,
   2.8836434658,
   2.2667274267,
   2.6479420464,
   -0.6456244548,
   -0.4330584626,
   -0.8084009144,
   -0.5899196431,
   -2.8098979154,
   2.5157103014,
   2.5895460826,
   -0.7754695765,
   -0.7178234646,
   -0.7919414512,
   2.4357305248,
   0.3002673156,
   1.3962943952,
   2.8245470611,
   -0.790927639,
   2.0002128324,
   2.6771607835,
   2.4616672414,
   -0.8970774656,
   2.6458330796,
   -0.166910506,
   2.3757203781,
   2.0741594365,
   2.092836211,
   1.8638833192,
   2.0343174091,
   0.527373462,
   -0.4600650506,
   -0.1599979622,
   1.7262663328,
   -0.7913756416,
   -3.117954406,
   2.6604687912,
   -3.0562326821,
   -0.5348239705,
   -0.5534147832,
   -0.5364796992,
   -0.7637600209,
   -0.4456437408,
   -0.5383805053,
   -0.6158206003,
   -0.4912743565,
   -0.6367678588,
   -0.5868482505,
   -0.5408926925,
   -0.4694346024,
   -0.6707304354,
   -0.5181614995,
   -0.3325107433,
   -0.4273917011,
   0.23773188,
   0.5834497712,
   2.1533082938,
   2.4261338223,
   2.0382474316,
   2.3578142977,
   2.3650961098,
   2.3836793383,
   0.7297200986,
   2.2493468251,
   2.861693981,
   -0.5756116511,
   -0.6063296307,
   -0.6256307411,
   -0.5678918677,
   -0.6123197912,
   -0.5197726837,
   -0.7496105526,
   -0.4289240272,
   -0.4419330306,
   -0.0806009965,
   0.365312337,
   -0.2543770092,
   -0.2996078035,
   -0.8946854569,
   0.0693034144,
   0.3168351444,
   -0.6974620499,
   2.7234678959,
   2.4468755061,
   -0.3708181311,
   -0.0001692363,
   0.3998231585,
   2.2648604524,
   2.6531738451,
   -0.2964805795,
   2.9167805845,
   -0.7167195649,
   -0.4388339689,
   -0.6788116358,
   -0.5128357184,
   -0.6800425066,
   -0.5525790367,
   -0.5337525606
  ]
 },
 "A9_STAS_conformer_485": {
  "omega": [
   -3.0677977971,
   -2.9024949988,
   -2.8990989346,
   3.1137774635,
   -3.0737499346,
   3.0527558998,
   3.0931506246,
   -3.0471120851,
   3.0884974082,
   -3.0719271025,
   3.0454475564,
   3.1346061234,
   -3.039865474,
   3.0255969662,
   3.0755507792,
   -2.9034746855,
   3.1152002541,
   2.938982383,
   -3.1365035617,
   -3.1006827942,
   -2.9293081292,
   -3.0379291876,
   -3.1106589098,
   -3.086110826,
   2.9989073691,
   3.0372394396,
   3.1118082372,
   3.1196644348,
   3.1015837511,
   3.1295279956,
   3.0772930781,
   3.1214622362,
   3.1262055788,
   3.1381594927,
   2.9799790625,
   -3.0875414924,
   -3.1093346029,
   3.043684752,
   -3.1089894638,
   3.0618131128,
   3.0986967086,
   3.0838720961,
   3.104082388,
   3.1146659501,
   3.0612174971,
   3.107388438,
   -3.117043757,
   3.0192878885,
   -3.0697878136,
   3.0898327407,
   -3.0243510367,
   -3.0118141622,
   3.1077354355,
   -3.1388230447,
   -3.1371491863,
   3.0951510412,
   -2.9725637108,
   2.9967270359,
   -3.1247740765,
   3.1253121298,
   -3.0378816512,
   3.1266902616,
   3.1204154962,
   3.1177414077,
   3.1283275893,
   3.1315093254,
   -3.1065920399,
   3.0476320258,
   3.0799403065,
   3.1187144696,
   -3.1052889061,
   -3.0477180733,
   2.9201364499,
   3.1150679127,
   -3.1314464641,
   -3.1006061906,
   -3.0900088666,
   3.0870751432,
   3.1379433466,
   -3.1117314965,
   3.1111739825,
   3.1337875458,
   3.1348589136,
   3.1361052052,
   -3.1300227929,
   -3.1362705271,
   -3.1325549632,
   -3.0998526827,
   3.0639357628,
   3.1178180195,
   -3.1065228187,
   -3.0965344879,
   -3.1165421939,
   -3.0249236317,
   -3.1207395148,
   3.0982196798,
   -3.1226824224,
   -3.0731414353,
   -3.1179515242,
   3.1325916179,
   -3.0705054732,
   -2.9859950544,
   3.1333969175,
   3.0999974306,
   3.1390104909,
   -2.9670831833,
   2.977090793,
   3.0320619996,
   3.102991781,
   -3.1140168609,
   3.1095234232,
   -3.0450052122,
   -3.0705569078,
   -3.1014261926,
   -3.1186086694,
   -2.9772242257,
   3.1315817984,
   3.1279800065,
   2.9372750407,
   3.0657130394,
   2.9993296793,
   3.0645620578,
   3.1074715556,
   3.0794261258,
   -3.1141040689,
   -3.1392214437,
   3.0907155942,
   -3.1076584464,
   -2.9296103768,
   -3.0986501081,
   3.0790615708,
   3.0082192015,
   3.1393954746,
   3.0683307754,
   3.0900137985,
   3.01289757,
   -2.9030307157,
   2.9355888228,
   -3.1291816892,
   -3.1354361123,
   -3.0983660279,
   -2.944785684,
   -3.0477799982,
   3.1088465376,
   -3.1340241985,
   3.0069091231,
   -3.1286590363,
   -3.0387771368,
   3.0870444159,
   -3.0266844361,
   -3.1128441399,
   3.1049409065,
   -3.0997695472,
   -3.0417583655,
   3.0392515077,
   -3.0864391758,
   2.990028758,
   -3.0625321193,
   3.0371380653,
   3.0931224434,
   3.0902450015,
   -3.1248075068,
   3.0662272046,
   3.0623494938,
   3.111721459,
   3.0742494607,
   3.1114970175,
   3.1404795468,
   -3.1142535081,
   3.0839719897,
   3.0469462549,
   -3.1305752188,
   3.1085360737,
   3.1139047293,
   3.0219498708,
   3.1086370789,
   3.102837212,
   -3.1351563293,
   3.0955192841,
   3.1030132362,
   -2.9560623343,
   2.9233580013,
   3.0742216448,
   3.087990804,
   -2.9595790231,
   3.0840686437,
   3.069181705,
   3.0856077333,
   3.1233364898,
   3.0918695886,
   3.0899025384,
   3.1381513225,
   3.0116579693,
   3.062086131,
   3.0355172256,
   3.1364348744,
   2.9766048512,
   -3.1405677711,
   -3.1016222795,
   3.0142609994,
   3.0042135966,
   2.9329767507,
   -3.1249204403,
   3.1377410583,
   3.0792067131,
   3.0586096568,
   3.0468301786,
   -2.9780436575,
   -3.1321992836,
   -3.1118316835,
   -3.1402981145,
   -3.1139390278,
   2.9997705683,
   -3.133317756,
   3.1125470827,
   3.1250899127,
   3.0641423949,
   3.1063257905
  ],
  "phi": [
   -2.0770336442,
   -1.4158347237,
   -1.5516710756,
   -1.5736186737,
   -1.8608978777,
   -1.4013553151,
   -1.8718910881,
   -1.2522950238,
   1.5197295271,
   -2.2541321217,
   -1.9036988631,
   -2.0386351208,
   -2.3765928568,
   -1.7854327516,
   -2.2422851617,
   -2.0929167396,
   -2.6863201304,
   -1.1379559597,
   -1.8268606885,
   -2.3585971049,
   -1.1998573038,
   -1.4446791309,
   -2.4361420818,
   -1.2674850504,
   -1.4879270458,
   -1.1983492613,
   -1.1433504088,
   -1.1783742942,
   -1.3218369999,
   -1.3238583891,
   -1.2466089092,
   -1.1627918645,
   -1.2378417594,
   -1.7416520122,
   -1.2638985146,
   1.6628016358,
   -2.6663760861,
   -1.7380289977,
   -1.2464465111,
   -1.3430900378,
   -1.2731265971,
   -1.1943912049,
   -1.178933795,
   -1.2465572799,
   -1.3668750169,
   -1.3175696007,
   -1.2946359538,
   -1.0779648081,
   -1.2967671726,
   -1.1875682615,
   -1.3490185586,
   -1.6219941945,
   -1.5298028093,
   -1.1178776403,
   -2.0298726585,
   -1.8528656847,
   -1.7794097301,
   -1.1988564774,
   -1.2436804588,
   -0.8180979876,
   -2.859959442,
   -1.1103981162,
   -1.1300252452,
   -1.0932488867,
   -1.0218485643,
   -1.0492336098,
   -1.1736376789,
   -0.9722589142,
   -1.0391254967,
   -1.1281793564,
   -1.4759034123,
   -1.4233506016,
   -1.8521747233,
   -1.0819158005,
   -2.6799883963,
   -0.9898520448,
   -1.1305377837,
   -1.5115792921,
   -1.9130944252,
   -2.3910940761,
   -1.916983266,
   -2.0284254519,
   -1.0286160148,
   -1.0906751426,
   -1.804259744,
   -2.1548084897,
   -1.0567960194,
   -1.1145867635,
   -1.7467158187,
   -1.1313733482,
   -1.2190393964,
   0.9954456975,
   -1.3384803187,
   -2.7103431682,
   -1.9120395671,
   -2.1221276394,
   -1.0137685461,
   -1.110029907,
   -2.2347439199,
   -2.0014155014,
   -1.9997829761,
   -1.5277077419,
   -1.4707465995,
   -1.1766946113,
   -1.4928182156,
   -1.4117884258,
   -1.7351651981,
   -1.8887254953,
   -1.2899823675,
   -1.2348892231,
   -1.4685200231,
   -0.9560192718,
   -1.1589664717,
   -1.2769417271,
   -1.0264188069,
   -1.1447396922,
   -2.4809757519,
   1.0665044699,
   -2.0069953921,
   -1.3449545352,
   -1.0289653607,
   -1.1810719239,
   -1.4001080491,
   -0.9980898049,
   -1.2819716933,
   -1.1321533953,
   -0.9746956581,
   -1.0729913649,
   -1.4820773297,
   -1.0683059692,
   -2.4714625711,
   -2.1859787293,
   -1.4440733371,
   -2.0910677276,
   1.0699193824,
   -2.2449240766,
   -2.7617465226,
   -1.164673219,
   -1.3778621335,
   -1.8434238132,
   -1.9898223516,
   -1.4502521744,
   -1.6251190783,
   -1.8456581222,
   -2.4653886536,
   -2.0108123662,
   -1.8013255703,
   -1.9283924961,
   -1.3458786023,
   -1.9705445286,
   -1.2880556435,
   -1.3829751507,
   -1.3507162277,
   -1.3430754984,
   -2.3775626257,
   -2.72695734,
   -2.1750283624,
   -1.2261498462,
   -1.1806797359,
   -1.4082907192,
   -1.1876746173,
   -1.2757026694,
   -1.297001951,
   -1.2965816368,
   -1.3396578665,
   -1.2463668538,
   -1.2324719145,
   -1.2964457929,
   -1.4882696022,
   -1.2630359636,
   -1.2087296223,
   -1.2690730537,
   -1.374072563,
   -1.7991456273,
   1.4891024912,
   -2.1187203134,
   -1.5200325921,
   -1.9608347091,
   -1.7919494888,
   -1.8588700624,
   -2.2599629181,
   1.1878715965,
   -1.3715853365,
   -1.276955833,
   -1.2746614545,
   -1.2782788711,
   -1.2375428677,
   -1.1641508782,
   -1.3032662455,
   -1.2827028325,
   -1.200907817,
   -1.2943262497,
   -1.2342258543,
   -1.3083077087,
   1.2910856307,
   -1.4945093953,
   -1.4634087568,
   -1.3287705451,
   -1.4648944404,
   1.3333248746,
   -1.2314462321,
   -1.9519761988,
   -2.1466222525,
   -1.3137235569,
   -1.4244802133,
   -1.9326056373,
   -1.9553716387,
   -2.2612050017,
   -1.3797069133,
   -2.6610935042,
   -1.2106015155,
   -1.2433941724,
   -1.1749296704,
   -1.3006794347,
   -1.2396587756,
   -1.1829944144,
   -1.3876582243,
   -1.2819699102
  ],
  "psi": [
   -0.6013425862,
   2.7903491878,
   -1.1217804687,
   0.4833482775,
   1.9344112264,
   2.6168171536,
   2.7896709191,
   2.4409146685,
   2.1279735329,
   0.056449803,
   2.2090540913,
   2.24441732,
   2.1938638079,
   2.2639313993,
   2.5092481588,
   2.2442748038,
   0.9044565096,
   2.7323010615,
   2.6853525229,
   1.6198000398,
   -2.8946782378,
   -0.4675817152,
   -0.1977194954,
   0.1939396971,
   -0.4206086862,
   -0.5611750552,
   -0.5558982236,
   -0.651792991,
   -0.6692505074,
   -0.4242866643,
   -0.5849739318,
   -0.6341137425,
   -0.6709246022,
   -0.3317382303,
   -0.5824159184,
   -0.6288729777,
   0.2022368094,
   2.6044790426,
   2.0559492251,
   -0.3229025531,
   -0.692396797,
   -0.5476876466,
   -0.7040943061,
   -0.6352406385,
   -0.578580562,
   -0.4033283105,
   -0.617191124,
   -0.2210830319,
   -0.7001681771,
   -0.6746788212,
   -0.5640970401,
   -0.5253149901,
   0.2886090478,
   2.2396742763,
   -0.7657324187,
   2.0692529692,
   1.8656773324,
   2.3361103667,
   2.7618936761,
   2.6663211074,
   2.2699241689,
   2.6688402243,
   -0.6350373315,
   -0.6930080455,
   -0.8308299835,
   -0.7112934038,
   -0.412808992,
   -0.6947900034,
   -0.8606837912,
   -0.7133431123,
   -0.7565326955,
   -0.1979590093,
   2.3962053868,
   2.9466652634,
   -0.4582291819,
   2.9176872597,
   -0.6901028656,
   -0.2816286131,
   -0.2475830644,
   2.2697237187,
   2.583533162,
   -2.6498873577,
   -0.2312970901,
   -0.713452116,
   -0.386303738,
   0.0150887735,
   1.3095555911,
   -0.4042245108,
   -0.1798897413,
   0.0098929681,
   2.1449190588,
   -0.1706273649,
   -2.6674645979,
   -0.6374198953,
   0.5099083266,
   2.7831047274,
   2.7007617915,
   2.4088346451,
   -0.6583238081,
   0.7100534242,
   -2.395110091,
   2.4057567526,
   1.0445817333,
   1.9326971953,
   -0.4364354616,
   2.2019945616,
   2.5218885767,
   2.1420039903,
   2.1753908869,
   2.7150543489,
   -0.4609920093,
   0.3261704846,
   -0.6996446141,
   -0.7210163973,
   3.0704587085,
   -0.3973571106,
   2.3133242538,
   2.0427401652,
   1.1555021072,
   2.1645193922,
   2.865967892,
   2.7068325217,
   -0.7434448281,
   -0.1288772346,
   -0.5235191361,
   -0.1992140153,
   2.2701559637,
   2.4739656804,
   2.0358282351,
   2.9755258912,
   2.5563973379,
   2.4190364953,
   2.1715293238,
   2.3376520019,
   2.2294574486,
   0.3002673156,
   1.3962943952,
   2.8245470611,
   -0.790927639,
   2.0002128324,
   2.6771607835,
   2.4616672414,
   -0.8970774656,
   2.6458330796,
   -0.166910506,
   2.3757203781,
   2.0741594365,
   2.092836211,
   1.8638833192,
   2.0343174091,
   0.527373462,
   -0.4600650506,
   -0.1599979622,
   1.7262663328,
   -0.7913756416,
   -3.117954406,
   2.6604687912,
   -3.0562326821,
   -0.5348239705,
   -0.5534147832,
   -0.5364796992,
   -0.7637600209,
   -0.4456437408,
   -0.5383805053,
   -0.6158206003,
   -0.4912743565,
   -0.6367678588,
   -0.5868482505,
   -0.5408926925,
   -0.4694346024,
   -0.6707304354,
   -0.5181614995,
   -0.3325107433,
   -0.4273917011,
   0.23773188,
   0.5834497712,
   2.1533082938,
   2.4261338223,
   2.0382474316,
   2.3578142977,
   2.3650961098,
   2.3836793383,
   0.7297200986,
   2.2493468251,
   2.861693981,
   -0.5756116511,
   -0.6063296307,
   -0.6256307411,
   -0.5678918677,
   -0.6123197912,
   -0.5197726837,
   -0.7496105526,
   -0.4289240272,
   -0.4419330306,
   -0.0806009965,
   0.365312337,
   -0.2543770092,
   -0.2996078035,
   -0.8946854569,
   0.0693034144,
   0.3168351444,
   -0.6974620499,
   2.7234678959,
   2.4468755061,
   -0.3708181311,
   -0.0001692363,
   0.3998231585,
   2.2648604524,
   2.6531738451,
   -0.2964805795,
   2.9167805845,
   -0.7167195649,
   -0.4388339689,
   -0.6788116358,
   -0.5128357184,
   -0.6800425066,
   -0.5525790367,
   -0.5337525606
  ]
 },
 "A9_STAS_conformer_486": {
  "omega": [
   -3.0677977971,
   -2.9024949988,
   -2.8990989346,
   3.1137774635,
   -3.0737499346,
   3.0527558998,
   3.0931506246,
   -3.0471120851,
   3.0884974082,
   -3.0719271025,
   3.0454475564,
   3.1346061234,
   -3.039865474,
   3.0255969662,
   3.0755507792,
   -2.9034746855,
   3.1152002541,
   2.938982383,
   -3.1365035617,
   -3.1006827942,
   -2.9293081292,
   -3.0379291876,
   -3.1106589098,
   -3.086110826,
   2.9989073691,
   3.0372394396,
   3.1118082372,
   3.1196644348,
   3.1015837511,
   3.1295279956,
   3.0772930781,
   3.1214622362,
   3.1262055788,
   3.1381594927,
   2.9799790625,
   -3.0875414924,
   -3.1093346029,
   3.043684752,
   -3.1089894638,
   3.0618131128,
   3.0986967086,
   3.0838720961,
   3.104082388,
   3.1146659501,
   3.0612174971,
   3.107388438,
   -3.117043757,
   3.0194191264,
   -3.1137610957,
   -3.0256835267,
   3.1345021485,
   -3.0984994096,
   -3.1120897741,
   -3.1309382902,
   -3.1081953006,
   3.1355120697,
   3.1194908076,
   3.0988683362,
   3.0990583238,
   -3.0309284808,
   -3.0939561093,
   2.9858678222,
   -3.1356584742,
   3.0870613322,
   3.0166323967,
   -3.0973675348,
   -2.9925638014,
   -3.0409507333,
   3.114417373,
   3.1201862571,
   3.1093836659,
   3.1305518058,
   -3.0527140776,
   2.9778446008,
   3.1402958095,
   -3.1373546468,
   3.1332489402,
   3.1386069094,
   3.1112387191,
   -3.1149383546,
   3.1281258616,
   2.9702235614,
   3.060681767,
   3.0137557927,
   -3.0894337739,
   3.0718977233,
   3.1224170325,
   -3.0434740107,
   3.1344419184,
   3.0816713127,
   -3.0764349619,
   -3.0791895548,
   3.1244277583,
   2.9592475491,
   3.084010935,
   -3.1055648725,
   -3.1234718794,
   -3.1376901509,
   -3.1023256888,
   3.1041627998,
   3.137781848,
   3.0350186358,
   3.1323936928,
   -3.0921990239,
   -3.1008043967,
   -3.0917920258,
   3.0703725161,
   3.0329696858,
   -3.0753910285,
   3.0425359717,
   -3.1219014403,
   3.1079451488,
   -3.0819412853,
   -3.0596904405,
   2.965204235,
   3.0195705972,
   -2.9801510033,
   3.129034431,
   -3.1310537253,
   3.1316527389,
   3.1377731624,
   3.0530389875,
   -2.9408284915,
   3.0902281408,
   -3.1086886596,
   -2.9439322179,
   -3.1021191095,
   3.1205666472,
   3.0916881759,
   3.0656943908,
   -3.0941083773,
   2.9437488811,
   3.0145869459,
   -3.0996394157,
   3.0039266531,
   3.01289757,
   -2.9030307157,
   2.9355888228,
   -3.1291816892,
   -3.1354361123,
   -3.0983660279,
   -2.944785684,
   -3.0477799982,
   3.1088465376,
   -3.1340241985,
   3.0069091231,
   -3.1286590363,
   -3.0387771368,
   3.0870444159,
   -3.0266844361,
   -3.1128441399,
   3.1049409065,
   -3.0997695472,
   -3.0417583655,
   3.0392515077,
   -3.0864391758,
   2.990028758,
   -3.0625321193,
   3.0371380653,
   3.0931224434,
   3.0902450015,
   -3.1248075068,
   3.0662272046,
   3.0623494938,
   3.111721459,
   3.0742494607,
   3.1114970175,
   3.1404795468,
   -3.1142535081,
   3.0839719897,
   3.0469462549,
   -3.1305752188,
   3.1085360737,
   3.1139047293,
   3.0219498708,
   3.1086370789,
   3.102837212,
   -3.1351563293,
   3.0955192841,
   3.1030132362,
   -2.9560623343,
   2.9233580013,
   3.0742216448,
   3.087990804,
   -2.9595790231,
   3.0840686437,
   3.069181705,
   3.0856077333,
   3.1233364898,
   3.0918695886,
   3.0899025384,
   3.1381513225,
   3.0116579693,
   3.062086131,
   3.0355172256,
   3.1364348744,
   2.9766048512,
   -3.1405677711,
   -3.1016222795,
   3.0142609994,
   3.0042135966,
   2.9329767507,
   -3.1249204403,
   3.1377410583,
   3.0792067131,
   3.0586096568,
   3.0468301786,
   -2.9780436575,
   -3.1321992836,
   -3.1118316835,
   -3.1402981145,
   -3.1139390278,
   2.9997705683,
   -3.133317756,
   3.1125470827,
   3.1250899127,
   3.0641423949,
   3.1063257905
  ],
  "phi": [
   -2.0770336442,
   -1.4158347237,
   -1.5516710756,
   -1.5736186737,
   -1.8608978777,
   -1.4013553151,
   -1.8718910881,
   -1.2522950238,
   1.5197295271,
   -2.2541321217,
   -1.9036988631,
   -2.0386351208,
   -2.3765928568,
   -1.7854327516,
   -2.2422851617,
   -2.0929167396,
   -2.6863201304,
   -1.1379559597,
   -1.8268606885,
   -2.3585971049,
   -1.1998573038,
   -1.4446791309,
   -2.4361420818,
   -1.2674850504,
   -1.4879270458,
   -1.1983492613,
   -1.1433504088,
   -1.1783742942,
   -1.3218369999,
   -1.3238583891,
   -1.2466089092,
   -1.1627918645,
   -1.2378417594,
   -1.7416520122,
   -1.2638985146,
   1.6628016358,
   -2.6663760861,
   -1.7380289977,
   -1.2464465111,
   -1.3430900378,
   -1.2731265971,
   -1.1943912049,
   -1.178933795,
   -1.2465572799,
   -1.3668750169,
   -1.3175696007,
   -1.2946359538,
   1.0457285668,
   1.2586810311,
   0.9692035466,
   0.9421978209,
   1.0425087862,
   1.1605940319,
   1.2098491541,
   0.9946855468,
   2.3693351321,
   -1.138142995,
   -2.2025600316,
   -1.6726192577,
   -1.2510225882,
   -2.4832570093,
   -1.7756023708,
   -1.1906064809,
   -1.428943323,
   -0.998242947,
   -1.5148742533,
   -1.2718072254,
   -1.9730661962,
   -2.4682086763,
   -2.0341305889,
   -1.1541615011,
   -2.152416301,
   -2.240512435,
   -1.6071197559,
   -1.1329099619,
   -1.0311036546,
   -1.0942394464,
   -1.1397367801,
   -1.455849297,
   -1.5918348515,
   -1.5862635264,
   -1.4622917485,
   -0.908011325,
   -0.8806677246,
   -1.6729251012,
   -1.085359754,
   -0.9695677336,
   -0.9035912808,
   -2.4160694074,
   -1.3902895093,
   -1.1147478102,
   -1.3112743439,
   0.9723646768,
   -2.0646315481,
   -2.2317001473,
   -2.2174398393,
   -1.153021896,
   -2.2995844716,
   -1.2440146094,
   1.5769981473,
   -1.6957370163,
   -2.1300022124,
   -2.3950521796,
   -2.3583575457,
   -2.6142713,
   -1.2437870096,
   -2.4037985467,
   -2.8876249745,
   -2.7086041638,
   -0.9855817128,
   -1.2076673078,
   -1.0797864871,
   -1.040263631,
   -1.3920319127,
   -1.1157303048,
   -1.7683051188,
   -2.003878219,
   -1.7733315222,
   -1.4914674979,
   -1.1410966455,
   -1.0092516613,
   -1.5325555164,
   -1.4531775407,
   -1.0538983124,
   -1.465209489,
   -1.0590046977,
   -1.0396214027,
   -1.1327609662,
   -0.9223979426,
   -1.2376638785,
   -1.4668804746,
   -1.9814950818,
   -1.8420764262,
   -1.896526675,
   1.0699193824,
   -2.2449240766,
   -2.7617465226,
   -1.164673219,
   -1.3778621335,
   -1.8434238132,
   -1.9898223516,
   -1.4502521744,
   -1.6251190783,
   -1.8456581222,
   -2.4653886536,
   -2.0108123662,
   -1.8013255703,
   -1.9283924961,
   -1.3458786023,
   -1.9705445286,
   -1.2880556435,
   -1.3829751507,
   -1.3507162277,
   -1.3430754984,
   -2.3775626257,
   -2.72695734,
   -2.1750283624,
   -1.2261498462,
   -1.1806797359,
   -1.4082907192,
   -1.1876746173,
   -1.2757026694,
   -1.297001951,
   -1.2965816368,
   -1.3396578665,
   -1.2463668538,
   -1.2324719145,
   -1.2964457929,
   -1.4882696022,
   -1.2630359636,
   -1.2087296223,
   -1.2690730537,
   -1.374072563,
   -1.7991456273,
   1.4891024912,
   -2.1187203134,
   -1.5200325921,
   -1.9608347091,
   -1.7919494888,
   -1.8588700624,
   -2.2599629181,
   1.1878715965,
   -1.3715853365,
   -1.276955833,
   -1.2746614545,
   -1.2782788711,
   -1.2375428677,
   -1.1641508782,
   -1.3032662455,
   -1.2827028325,
   -1.200907817,
   -1.2943262497,
   -1.2342258543,
   -1.3083077087,
   1.2910856307,
   -1.4945093953,
   -1.4634087568,
   -1.3287705451,
   -1.4648944404,
   1.3333248746,
   -1.2314462321,
   -1.9519761988,
   -2.1466222525,
   -1.3137235569,
   -1.4244802133,
   -1.9326056373,
   -1.9553716387,
   -2.2612050017,
   -1.3797069133,
   -2.6610935042,
   -1.2106015155,
   -1.2433941724,
   -1.1749296704,
   -1.3006794347,
   -1.2396587756,
   -1.1829944144,
   -1.3876582243,
   -1.2819699102
  ],
  "psi": [
   -0.6013425862,
   2.7903491878,
   -1.1217804687,
   0.4833482775,
   1.9344112264,
   2.6168171536,
   2.7896709191,
   2.4409146685,
   2.1279735329,
   0.056449803,
   2.2090540913,
   2.24441732,
   2.1938638079,
   2.2639313993,
   2.5092481588,
   2.2442748038,
   0.9044565096,
   2.7323010615,
   2.6853525229,
   1.6198000398,
   -2.8946782378,
   -0.4675817152,
   -0.1977194954,
   0.1939396971,
   -0.4206086862,
   -0.5611750552,
   -0.5558982236,
   -0.651792991,
   -0.6692505074,
   -0.4242866643,
   -0.5849739318,
   -0.6341137425,
   -0.6709246022,
   -0.3317382303,
   -0.5824159184,
   -0.6288729777,
   0.2022368094,
   2.6044790426,
   2.0559492251,
   -0.3229025531,
   -0.692396797,
   -0.5476876466,
   -0.7040943061,
   -0.6352406385,
   -0.578580562,
   -0.4033283105,
   -0.617191124,
   -0.2220785091,
   0.5902483458,
   0.7345216867,
   0.8307910833,
   0.6323522851,
   0.7027063291,
   0.6186177693,
   0.7560634535,
   -1.1860442098,
   -0.6722729035,
   -0.7325212492,
   1.9379460519,
   1.933015784,
   2.4117494792,
   2.6335074266,
   0.0159835485,
   2.1293624068,
   -0.6721793588,
   -0.7023939104,
   -0.9795071339,
   -0.4964244775,
   0.0838828553,
   2.6285934218,
   2.5074252981,
   2.881182281,
   0.3526156834,
   2.2498518941,
   1.6077640435,
   -0.7102411433,
   -0.799935001,
   -0.7390872718,
   -0.6703107505,
   -0.4014659986,
   2.3954760559,
   2.4966728967,
   3.0526873183,
   -0.9018193629,
   -0.753030576,
   0.2434064114,
   2.7063782968,
   2.3137693797,
   -0.4886085842,
   2.33410724,
   2.1701613834,
   -0.6663379777,
   -0.850172067,
   0.8533989375,
   -2.7218014377,
   0.7371509907,
   2.4664310261,
   2.4586389695,
   -3.0492670202,
   2.6975223838,
   -0.189634606,
   -3.0223756606,
   2.6819472978,
   2.5038640488,
   2.6318842228,
   2.7016853647,
   2.1838920321,
   2.0570558062,
   2.7896898719,
   2.9677742323,
   -0.5205357198,
   -0.196232591,
   -0.3633856557,
   -0.7436178686,
   2.3584083184,
   2.5540920468,
   2.0313229038,
   2.1036941137,
   2.3977754275,
   2.1900181883,
   2.2860179823,
   2.5957429966,
   1.3693045059,
   -0.1569483355,
   -0.6345649058,
   -0.3732188621,
   -0.8728892353,
   -0.7057677534,
   -0.7361349922,
   2.3069060716,
   2.7449184314,
   -0.4870670161,
   2.5619181021,
   2.1752383513,
   2.4063075842,
   0.3002673156,
   1.3962943952,
   2.8245470611,
   -0.790927639,
   2.0002128324,
   2.6771607835,
   2.4616672414,
   -0.8970774656,
   2.6458330796,
   -0.166910506,
   2.3757203781,
   2.0741594365,
   2.092836211,
   1.8638833192,
   2.0343174091,
   0.527373462,
   -0.4600650506,
   -0.1599979622,
   1.7262663328,
   -0.7913756416,
   -3.117954406,
   2.6604687912,
   -3.0562326821,
   -0.5348239705,
   -0.5534147832,
   -0.5364796992,
   -0.7637600209,
   -0.4456437408,
   -0.5383805053,
   -0.6158206003,
   -0.4912743565,
   -0.6367678588,
   -0.5868482505,
   -0.5408926925,
   -0.4694346024,
   -0.6707304354,
   -0.5181614995,
   -0.3325107433,
   -0.4273917011,
   0.23773188,
   0.5834497712,
   2.1533082938,
   2.4261338223,
   2.0382474316,
   2.3578142977,
   2.3650961098,
   2.3836793383,
   0.7297200986,
   2.2493468251,
   2.861693981,
   -0.5756116511,
   -0.6063296307,
   -0.6256307411,
   -0.5678918677,
   -0.6123197912,
   -0.5197726837,
   -0.7496105526,
   -0.4289240272,
   -0.4419330306,
   -0.0806009965,
   0.365312337,
   -0.2543770092,
   -0.2996078035,
   -0.8946854569,
   0.0693034144,
   0.3168351444,
   -0.6974620499,
   2.7234678959,
   2.4468755061,
   -0.3708181311,
   -0.0001692363,
   0.3998231585,
   2.2648604524,
   2.6531738451,
   -0.2964805795,
   2.9167805845,
   -0.7167195649,
   -0.4388339689,
   -0.6788116358,
   -0.5128357184,
   -0.6800425066,
   -0.5525790367,
   -0.5337525606
  ]
 },
 "A9_STAS_conformer_487": {
  "omega": [
   -3.0677977971,
   -2.9024949988,
   -2.8990989346,
   3.1137774635,
   -3.0737499346,
   3.0527558998,
   3.0931506246,
   -3.0471120851,
   3.0884974082,
   -3.0719271025,
   3.0454475564,
   3.1346061234,
   -3.039865474,
   3.0255969662,
   3.0755507792,
   -2.9034746855,
   3.1152002541,
   2.938982383,
   -3.1365035617,
   -3.1006827942,
   -2.9293081292,
   -3.0379291876,
   -3.1106589098,
   -3.086110826,
   2.9989073691,
   3.0372394396,
   3.1118082372,
   3.1196644348,
   3.1015837511,
   3.1295279956,
   3.0772930781,
   3.1214622362,
   3.1262055788,
   3.1381594927,
   2.9799790625,
   -3.0875414924,
   -3.1093346029,
   3.043684752,
   -3.1089894638,
   3.0618131128,
   3.0986967086,
   3.0838720961,
   3.104082388,
   3.1146659501,
   3.0612174971,
   3.107388438,
   -3.117043757,
   3.0188984915,
   3.0959115868,
   -3.1288610572,
   -3.0656995784,
   3.1209547397,
   3.0389337274,
   3.0488756279,
   -3.0950562605,
   3.1261986528,
   -3.1056860592,
   3.0986316895,
   3.1299083586,
   3.1367845362,
   3.1069910335,
   3.1040161393,
   -3.1335662189,
   3.093548711,
   3.001967443,
   3.0951357451,
   -3.0857572355,
   3.0623514908,
   3.1056087302,
   2.9870102027,
   -3.0411767481,
   3.0830829874,
   3.127538261,
   -2.6530607679,
   3.115629621,
   3.0990401073,
   -3.1334809393,
   3.0994885142,
   3.1027071829,
   -3.0661076439,
   3.0689659848,
   -3.1144815059,
   -3.1119208197,
   3.1379278181,
   3.1305715793,
   -3.1298767268,
   3.116156739,
   -3.1329183931,
   -3.0925059983,
   -3.1338883012,
   -3.0623305759,
   -3.118383195,
   3.0416943487,
   2.9974099521,
   -3.1239828724,
   -3.1113680078,
   -0.2321574651,
   -3.1304727928,
   3.0492029874,
   -3.0938839622,
   -2.9804584842,
   3.0834021503,
   -3.1072542349,
   -3.076590137,
   2.9173527267,
   -3.1343269216,
   -3.1030626786,
   -2.9833138011,
   -3.0007565303,
   -3.1125246947,
   -3.1156598293,
   -3.0943581963,
   -3.1396049708,
   -3.0578672301,
   3.1117884585,
   3.093099506,
   -3.1372644227,
   -3.1111686551,
   3.0374497454,
   -3.1314685763,
   2.9425774492,
   2.9268818242,
   3.1024121346,
   3.0609576106,
   3.1236239969,
   3.068064462,
   3.125521771,
   3.0167659297,
   3.0859580796,
   -3.0606682456,
   -2.8646944478,
   -3.0503442085,
   2.9298634618,
   -3.0728926732,
   3.1240189333,
   3.01289757,
   -2.9030307157,
   2.9355888228,
   -3.1291816892,
   -3.1354361123,
   -3.0983660279,
   -2.944785684,
   -3.0477799982,
   3.1088465376,
   -3.1340241985,
   3.0069091231,
   -3.1286590363,
   -3.0387771368,
   3.0870444159,
   -3.0266844361,
   -3.1128441399,
   3.1049409065,
   -3.0997695472,
   -3.0417583655,
   3.0392515077,
   -3.0864391758,
   2.990028758,
   -3.0625321193,
   3.0371380653,
   3.0931224434,
   3.0902450015,
   -3.1248075068,
   3.0662272046,
   3.0623494938,
   3.111721459,
   3.0742494607,
   3.1114970175,
   3.1404795468,
   -3.1142535081,
   3.0839719897,
   3.0469462549,
   -3.1305752188,
   3.1085360737,
   3.1139047293,
   3.0219498708,
   3.1086370789,
   3.102837212,
   -3.1351563293,
   3.0955192841,
   3.1030132362,
   -2.9560623343,
   2.9233580013,
   3.0742216448,
   3.087990804,
   -2.9595790231,
   3.0840686437,
   3.069181705,
   3.0856077333,
   3.1233364898,
   3.0918695886,
   3.0899025384,
   3.1381513225,
   3.0116579693,
   3.062086131,
   3.0355172256,
   3.1364348744,
   2.9766048512,
   -3.1405677711,
   -3.1016222795,
   3.0142609994,
   3.0042135966,
   2.9329767507,
   -3.1249204403,
   3.1377410583,
   3.0792067131,
   3.0586096568,
   3.0468301786,
   -2.9780436575,
   -3.1321992836,
   -3.1118316835,
   -3.1402981145,
   -3.1139390278,
   2.9997705683,
   -3.133317756,
   3.1125470827,
   3.1250899127,
   3.0641423949,
   3.1063257905
  ],
  "phi": [
   -2.0770336442,
   -1.4158347237,
   -1.5516710756,
   -1.5736186737,
   -1.8608978777,
   -1.4013553151,
   -1.8718910881,
   -1.2522950238,
   1.5197295271,
   -2.2541321217,
   -1.9036988631,
   -2.0386351208,
   -2.3765928568,
   -1.7854327516,
   -2.2422851617,
   -2.0929167396,
   -2.6863201304,
   -1.1379559597,
   -1.8268606885,
   -2.3585971049,
   -1.1998573038,
   -1.4446791309,
   -2.4361420818,
   -1.2674850504,
   -1.4879270458,
   -1.1983492613,
   -1.1433504088,
   -1.1783742942,
   -1.3218369999,
   -1.3238583891,
   -1.2466089092,
   -1.1627918645,
   -1.2378417594,
   -1.7416520122,
   -1.2638985146,
   1.6628016358,
   -2.6663760861,
   -1.7380289977,
   -1.2464465111,
   -1.3430900378,
   -1.2731265971,
   -1.1943912049,
   -1.178933795,
   -1.2465572799,
   -1.3668750169,
   -1.3175696007,
   -1.2946359538,
   -1.0382808076,
   -1.1469056648,
   -1.1052355054,
   -2.4846423232,
   -2.485604383,
   -2.5044017888,
   -1.2700698785,
   -1.2276360709,
   -1.4614262717,
   -1.2041673046,
   -0.8007021794,
   -1.5575268295,
   -1.0844631283,
   -1.7926750146,
   -2.7838036925,
   -1.0325594483,
   -1.1695582595,
   -0.9511945338,
   -0.9763228365,
   -1.094151749,
   -2.6687687563,
   -1.9320565542,
   -1.5945674062,
   -1.2517361178,
   -0.8792075815,
   -1.9580372386,
   -0.9285540513,
   -1.0921811988,
   -1.02555095,
   -1.0873721089,
   -1.0675124808,
   -1.0996853086,
   -1.0694927688,
   -1.0217884007,
   -1.3588677975,
   -2.264193005,
   -0.9851690246,
   -1.5696158376,
   -1.1520024551,
   -1.2420807194,
   -0.9285116836,
   -1.5761324607,
   -1.2860143524,
   -1.0822712213,
   -0.9841699966,
   0.968344689,
   -2.2638613533,
   -2.1229144173,
   -2.6092142558,
   -1.0926366612,
   -1.7230925038,
   -1.3586241062,
   1.7134431994,
   -1.9848927795,
   -2.0716455233,
   -2.0797451827,
   -1.7252577637,
   -2.0759406287,
   -2.0156292613,
   -2.0676018603,
   -1.5450176622,
   -1.3250609713,
   -1.3513757866,
   -2.7008722542,
   -1.0740070639,
   -1.4306316819,
   -0.83989047,
   -1.0277594439,
   -1.0123708699,
   -1.102033904,
   -1.036353343,
   -2.1014791154,
   -1.1211879642,
   -1.2214948783,
   -2.5569382353,
   -1.2779351001,
   -1.099864796,
   -1.108643073,
   -1.1570948619,
   -1.112432653,
   -1.4004303888,
   -1.7253181729,
   -1.1144636143,
   -1.3269873244,
   -0.9677166734,
   -2.3071418652,
   -2.0201688456,
   1.0699193824,
   -2.2449240766,
   -2.7617465226,
   -1.164673219,
   -1.3778621335,
   -1.8434238132,
   -1.9898223516,
   -1.4502521744,
   -1.6251190783,
   -1.8456581222,
   -2.4653886536,
   -2.0108123662,
   -1.8013255703,
   -1.9283924961,
   -1.3458786023,
   -1.9705445286,
   -1.2880556435,
   -1.3829751507,
   -1.3507162277,
   -1.3430754984,
   -2.3775626257,
   -2.72695734,
   -2.1750283624,
   -1.2261498462,
   -1.1806797359,
   -1.4082907192,
   -1.1876746173,
   -1.2757026694,
   -1.297001951,
   -1.2965816368,
   -1.3396578665,
   -1.2463668538,
   -1.2324719145,
   -1.2964457929,
   -1.4882696022,
   -1.2630359636,
   -1.2087296223,
   -1.2690730537,
   -1.374072563,
   -1.7991456273,
   1.4891024912,
   -2.1187203134,
   -1.5200325921,
   -1.9608347091,
   -1.7919494888,
   -1.8588700624,
   -2.2599629181,
   1.1878715965,
   -1.3715853365,
   -1.276955833,
   -1.2746614545,
   -1.2782788711,
   -1.2375428677,
   -1.1641508782,
   -1.3032662455,
   -1.2827028325,
   -1.200907817,
   -1.2943262497,
   -1.2342258543,
   -1.3083077087,
   1.2910856307,
   -1.4945093953,
   -1.4634087568,
   -1.3287705451,
   -1.4648944404,
   1.3333248746,
   -1.2314462321,
   -1.9519761988,
   -2.1466222525,
   -1.3137235569,
   -1.4244802133,
   -1.9326056373,
   -1.9553716387,
   -2.2612050017,
   -1.3797069133,
   -2.6610935042,
   -1.2106015155,
   -1.2433941724,
   -1.1749296704,
   -1.3006794347,
   -1.2396587756,
   -1.1829944144,
   -1.3876582243,
   -1.2819699102
  ],
  "psi": [
   -0.6013425862,
   2.7903491878,
   -1.1217804687,
   0.4833482775,
   1.9344112264,
   2.6168171536,
   2.7896709191,
   2.4409146685,
   2.1279735329,
   0.056449803,
   2.2090540913,
   2.24441732,
   2.1938638079,
   2.2639313993,
   2.5092481588,
   2.2442748038,
   0.9044565096,
   2.7323010615,
   2.6853525229,
   1.6198000398,
   -2.8946782378,
   -0.4675817152,
   -0.1977194954,
   0.1939396971,
   -0.4206086862,
   -0.5611750552,
   -0.5558982236,
   -0.651792991,
   -0.6692505074,
   -0.4242866643,
   -0.5849739318,
   -0.6341137425,
   -0.6709246022,
   -0.3317382303,
   -0.5824159184,
   -0.6288729777,
   0.2022368094,
   2.6044790426,
   2.0559492251,
   -0.3229025531,
   -0.692396797,
   -0.5476876466,
   -0.7040943061,
   -0.6352406385,
   -0.578580562,
   -0.4033283105,
   -0.617191124,
   -0.2215350635,
   -0.7393431951,
   -0.8318207594,
   -0.6071682624,
   2.554727449,
   2.5551769873,
   2.0245181381,
   2.3065671729,
   -0.5264763676,
   -0.7534580718,
   -0.4154599591,
   -0.6885273415,
   2.8324868538,
   2.7497757368,
   -0.0192425028,
   2.8283028585,
   2.1665079434,
   -0.7438943691,
   -0.8790011073,
   -0.914717587,
   -0.7600590814,
   2.7531336992,
   2.3670396452,
   1.9768725371,
   2.8173293916,
   -0.5781093407,
   1.740866071,
   2.1473968163,
   -0.8246854755,
   -0.7646971538,
   -0.790225736,
   -0.6962395888,
   -0.7637106735,
   -0.6581445297,
   -0.7796585752,
   -0.4513694134,
   0.7339764594,
   -0.6304858397,
   2.6912611267,
   2.7575989092,
   2.8522664451,
   -0.5225116099,
   -0.0008812868,
   1.999729178,
   -0.3125002147,
   2.6334453431,
   0.9918819812,
   -2.9828654798,
   0.6622177276,
   2.4178944389,
   2.8205296023,
   2.5038370188,
   2.4092537074,
   -0.0714100212,
   2.2571432705,
   2.2901808225,
   2.2936960317,
   2.4079211035,
   2.353296685,
   0.2165838102,
   -0.4789620745,
   2.2674617244,
   2.5616841824,
   2.5476945021,
   -2.9390267074,
   -0.3548164085,
   -0.334110181,
   -0.9105295446,
   -0.6201912234,
   -0.5973458187,
   -0.5159647035,
   -0.4770403543,
   2.5514616542,
   2.3400356269,
   2.9366928757,
   2.3204668102,
   2.9017414366,
   -0.6946385059,
   -0.7600461754,
   2.6062678268,
   2.2856808719,
   3.0587910309,
   2.8165261823,
   2.3538136613,
   -0.7738713811,
   2.2367173101,
   2.9199217878,
   2.6213527939,
   0.3002673156,
   1.3962943952,
   2.8245470611,
   -0.790927639,
   2.0002128324,
   2.6771607835,
   2.4616672414,
   -0.8970774656,
   2.6458330796,
   -0.166910506,
   2.3757203781,
   2.0741594365,
   2.092836211,
   1.8638833192,
   2.0343174091,
   0.527373462,
   -0.4600650506,
   -0.1599979622,
   1.7262663328,
   -0.7913756416,
   -3.117954406,
   2.6604687912,
   -3.0562326821,
   -0.5348239705,
   -0.5534147832,
   -0.5364796992,
   -0.7637600209,
   -0.4456437408,
   -0.5383805053,
   -0.6158206003,
   -0.4912743565,
   -0.6367678588,
   -0.5868482505,
   -0.5408926925,
   -0.4694346024,
   -0.6707304354,
   -0.5181614995,
   -0.3325107433,
   -0.4273917011,
   0.23773188,
   0.5834497712,
   2.1533082938,
   2.4261338223,
   2.0382474316,
   2.3578142977,
   2.3650961098,
   2.3836793383,
   0.7297200986,
   2.2493468251,
   2.861693981,
   -0.5756116511,
   -0.6063296307,
   -0.6256307411,
   -0.5678918677,
   -0.6123197912,
   -0.5197726837,
   -0.7496105526,
   -0.4289240272,
   -0.4419330306,
   -0.0806009965,
   0.365312337,
   -0.2543770092,
   -0.2996078035,
   -0.8946854569,
   0.0693034144,
   0.3168351444,
   -0.6974620499,
   2.7234678959,
   2.4468755061,
   -0.3708181311,
   -0.0001692363,
   0.3998231585,
   2.2648604524,
   2.6531738451,
   -0.2964805795,
   2.9167805845,
   -0.7167195649,
   -0.4388339689,
   -0.6788116358,
   -0.5128357184,
   -0.6800425066,
   -0.5525790367,
   -0.5337525606
  ]
 },
 "A9_STAS_conformer_488": {
  "omega": [
   -3.0677977971,
   -2.9024949988,
   -2.8990989346,
   3.1137774635,
   -3.0737499346,
   3.0527558998,
   3.0931506246,
   -3.0471120851,
   3.0884974082,
   -3.0719271025,
   3.0454475564,
   3.1346061234,
   -3.039865474,
   3.0255969662,
   3.0755507792,
   -2.9034746855,
   3.1152002541,
   2.938982383,
   -3.1365035617,
   -3.1006827942,
   -2.9293081292,
   -3.0379291876,
   -3.1106589098,
   -3.086110826,
   2.9989073691,
   3.0372394396,
   3.1118082372,
   3.1196644348,
   3.1015837511,
   3.1295279956,
   3.0772930781,
   3.1214622362,
   3.1262055788,
   3.1381594927,
   2.9799790625,
   -3.0875414924,
   -3.1093346029,
   3.043684752,
   -3.1089894638,
   3.0618131128,
   3.0986967086,
   3.0838720961,
   3.104082388,
   3.1146659501,
   3.0612174971,
   3.107388438,
   -3.117043757,
   3.0180181277,
   3.1405749762,
   -3.1342397975,
   -3.0560503343,
   3.1148352782,
   2.8378047637,
   -3.138926389,
   3.0405225044,
   -3.0140932485,
   3.1205689902,
   -3.0058348064,
   3.0050227657,
   3.1073924057,
   3.0825304495,
   3.113671622,
   3.0683621082,
   -3.1135076097,
   3.1233567897,
   -2.8851830135,
   -3.1002747221,
   3.0289557874,
   -2.8798064079,
   2.9770285769,
   -3.1409996745,
   -3.1049290377,
   -3.1384538303,
   -3.1208660215,
   3.1160353086,
   -3.1136956022,
   3.0422710894,
   3.0091276643,
   3.0577866253,
   3.1275469623,
   -3.0713705613,
   3.1059850075,
   2.9949158642,
   -3.0711016549,
   3.0080920911,
   2.9391454872,
   -3.1362983714,
   3.1234780298,
   3.0430174081,
   3.0345879613,
   3.0912255464,
   3.0432580206,
   2.9730233627,
   2.9753428593,
   -3.1372246355,
   -3.1110322009,
   -0.2301042397,
   -3.130297646,
   3.0481919561,
   -3.1050918384,
   -3.017499706,
   3.1319644682,
   -3.1293806966,
   -3.0836536376,
   -3.1075628942,
   -3.077288861,
   -3.1192976133,
   -3.0731412517,
   3.0951040608,
   -3.1304508087,
   -3.1159505515,
   -3.0950514834,
   -3.1388726185,
   -3.0573021927,
   3.1107507913,
   3.0635500106,
   3.0244308285,
   3.0565552197,
   -3.0537966892,
   3.1002896984,
   -3.0125895001,
   3.0940588337,
   -3.0220649892,
   -3.1268870991,
   3.1268297846,
   3.0787185502,
   0.0252568072,
   3.1388826183,
   3.0033142117,
   3.0574560228,
   3.106708517,
   3.0954880854,
   2.9988650168,
   3.0319725083,
   -3.1379089839,
   3.01289757,
   -2.9030307157,
   2.9355888228,
   -3.1291816892,
   -3.1354361123,
   -3.0983660279,
   -2.944785684,
   -3.0477799982,
   3.1088465376,
   -3.1340241985,
   3.0069091231,
   -3.1286590363,
   -3.0387771368,
   3.0870444159,
   -3.0266844361,
   -3.1128441399,
   3.1049409065,
   -3.0997695472,
   -3.0417583655,
   3.0392515077,
   -3.0864391758,
   2.990028758,
   -3.0625321193,
   3.0371380653,
   3.0931224434,
   3.0902450015,
   -3.1248075068,
   3.0662272046,
   3.0623494938,
   3.111721459,
   3.0742494607,
   3.1114970175,
   3.1404795468,
   -3.1142535081,
   3.0839719897,
   3.0469462549,
   -3.1305752188,
   3.1085360737,
   3.1139047293,
   3.0219498708,
   3.1086370789,
   3.102837212,
   -3.1351563293,
   3.0955192841,
   3.1030132362,
   -2.9560623343,
   2.9233580013,
   3.0742216448,
   3.087990804,
   -2.9595790231,
   3.0840686437,
   3.069181705,
   3.0856077333,
   3.1233364898,
   3.0918695886,
   3.0899025384,
   3.1381513225,
   3.0116579693,
   3.062086131,
   3.0355172256,
   3.1364348744,
   2.9766048512,
   -3.1405677711,
   -3.1016222795,
   3.0142609994,
   3.0042135966,
   2.9329767507,
   -3.1249204403,
   3.1377410583,
   3.0792067131,
   3.0586096568,
   3.0468301786,
   -2.9780436575,
   -3.1321992836,
   -3.1118316835,
   -3.1402981145,
   -3.1139390278,
   2.9997705683,
   -3.133317756,
   3.1125470827,
   3.1250899127,
   3.0641423949,
   3.1063257905
  ],
  "phi": [
   -2.0770336442,
   -1.4158347237,
   -1.5516710756,
   -1.5736186737,
   -1.8608978777,
   -1.4013553151,
   -1.8718910881,
   -1.2522950238,
   1.5197295271,
   -2.2541321217,
   -1.9036988631,
   -2.0386351208,
   -2.3765928568,
   -1.7854327516,
   -2.2422851617,
   -2.0929167396,
   -2.6863201304,
   -1.1379559597,
   -1.8268606885,
   -2.3585971049,
   -1.1998573038,
   -1.4446791309,
   -2.4361420818,
   -1.2674850504,
   -1.4879270458,
   -1.1983492613,
   -1.1433504088,
   -1.1783742942,
   -1.3218369999,
   -1.3238583891,
   -1.2466089092,
   -1.1627918645,
   -1.2378417594,
   -1.7416520122,
   -1.2638985146,
   1.6628016358,
   -2.6663760861,
   -1.7380289977,
   -1.2464465111,
   -1.3430900378,
   -1.2731265971,
   -1.1943912049,
   -1.178933795,
   -1.2465572799,
   -1.3668750169,
   -1.3175696007,
   -1.2946359538,
   -1.008087686,
   -1.4183280095,
   -1.0600295576,
   -1.1368017511,
   -1.0576404151,
   -2.0985676269,
   -1.1028740171,
   -1.3153168084,
   -1.4256523757,
   -2.10511924,
   -1.9865288942,
   -2.3829838694,
   -1.2392899522,
   -1.6325978329,
   -1.1325661963,
   -1.0465034677,
   -1.1468986207,
   -1.3471390318,
   -1.8598947448,
   -1.8782867861,
   -1.6581384164,
   -2.6048391193,
   -1.6213294646,
   -1.1686352497,
   -1.4874687796,
   -1.7521385538,
   -1.648330816,
   -1.1006715606,
   -1.2960812343,
   -1.252597225,
   -1.0895000518,
   -1.3221251325,
   -1.0187850511,
   -1.5695984121,
   -1.0368936134,
   -2.0946773056,
   -2.489491324,
   1.0001554226,
   -1.8031716612,
   -1.0620492969,
   -0.8137845616,
   -2.0852766783,
   -1.4773406838,
   -0.9615066961,
   -1.7730441253,
   1.0614480139,
   -1.90609565,
   -2.1408438064,
   -2.6093577581,
   -1.0931769403,
   -1.722862175,
   -1.3579704701,
   -1.4607716317,
   -2.2648048441,
   -1.1915971571,
   -1.9070860721,
   -2.7780597397,
   1.1956792742,
   -1.1587614055,
   -2.2584603877,
   -1.9149706567,
   -1.5366847979,
   -0.727945496,
   -2.699756031,
   -1.0741669292,
   -1.4295926594,
   -0.8380725869,
   -1.0265345225,
   -1.3303676019,
   -1.1445935374,
   -1.1461342546,
   -0.9915282144,
   -1.2794158307,
   -1.1747947075,
   -1.4626578784,
   -1.5485769214,
   -1.2358538562,
   -2.2309657948,
   -1.0862673965,
   -1.6006630435,
   -1.5095755837,
   -1.9918048361,
   -0.9941507412,
   -1.5040595772,
   -1.2905018115,
   -2.3881955349,
   -1.9308412405,
   1.0699193824,
   -2.2449240766,
   -2.7617465226,
   -1.164673219,
   -1.3778621335,
   -1.8434238132,
   -1.9898223516,
   -1.4502521744,
   -1.6251190783,
   -1.8456581222,
   -2.4653886536,
   -2.0108123662,
   -1.8013255703,
   -1.9283924961,
   -1.3458786023,
   -1.9705445286,
   -1.2880556435,
   -1.3829751507,
   -1.3507162277,
   -1.3430754984,
   -2.3775626257,
   -2.72695734,
   -2.1750283624,
   -1.2261498462,
   -1.1806797359,
   -1.4082907192,
   -1.1876746173,
   -1.2757026694,
   -1.297001951,
   -1.2965816368,
   -1.3396578665,
   -1.2463668538,
   -1.2324719145,
   -1.2964457929,
   -1.4882696022,
   -1.2630359636,
   -1.2087296223,
   -1.2690730537,
   -1.374072563,
   -1.7991456273,
   1.4891024912,
   -2.1187203134,
   -1.5200325921,
   -1.9608347091,
   -1.7919494888,
   -1.8588700624,
   -2.2599629181,
   1.1878715965,
   -1.3715853365,
   -1.276955833,
   -1.2746614545,
   -1.2782788711,
   -1.2375428677,
   -1.1641508782,
   -1.3032662455,
   -1.2827028325,
   -1.200907817,
   -1.2943262497,
   -1.2342258543,
   -1.3083077087,
   1.2910856307,
   -1.4945093953,
   -1.4634087568,
   -1.3287705451,
   -1.4648944404,
   1.3333248746,
   -1.2314462321,
   -1.9519761988,
   -2.1466222525,
   -1.3137235569,
   -1.4244802133,
   -1.9326056373,
   -1.9553716387,
   -2.2612050017,
   -1.3797069133,
   -2.6610935042,
   -1.2106015155,
   -1.2433941724,
   -1.1749296704,
   -1.3006794347,
   -1.2396587756,
   -1.1829944144,
   -1.3876582243,
   -1.2819699102
  ],
  "psi": [
   -0.6013425862,
   2.7903491878,
   -1.1217804687,
   0.4833482775,
   1.9344112264,
   2.6168171536,
   2.7896709191,
   2.4409146685,
   2.1279735329,
   0.056449803,
   2.2090540913,
   2.24441732,
   2.1938638079,
   2.2639313993,
   2.5092481588,
   2.2442748038,
   0.9044565096,
   2.7323010615,
   2.6853525229,
   1.6198000398,
   -2.8946782378,
   -0.4675817152,
   -0.1977194954,
   0.1939396971,
   -0.4206086862,
   -0.5611750552,
   -0.5558982236,
   -0.651792991,
   -0.6692505074,
   -0.4242866643,
   -0.5849739318,
   -0.6341137425,
   -0.6709246022,
   -0.3317382303,
   -0.5824159184,
   -0.6288729777,
   0.2022368094,
   2.6044790426,
   2.0559492251,
   -0.3229025531,
   -0.692396797,
   -0.5476876466,
   -0.7040943061,
   -0.6352406385,
   -0.578580562,
   -0.4033283105,
   -0.617191124,
   -0.2190825329,
   2.1659008434,
   2.1408251456,
   1.7100637381,
   -0.714890564,
   0.7878250903,
   -0.821791652,
   -0.6110403505,
   -0.6349187548,
   2.3739934591,
   -0.6351927532,
   2.5812609029,
   2.4397002181,
   2.6749425312,
   2.1627001665,
   -0.6817961263,
   -0.7112557551,
   -0.5953603784,
   -0.5429859488,
   -0.3916793227,
   2.049827736,
   2.1444215784,
   2.9605084558,
   2.1465440037,
   -0.7228564239,
   -0.5679135229,
   2.2691120866,
   1.8913001225,
   1.9988298337,
   -0.4121282095,
   -0.4640078192,
   -0.5380586932,
   -0.7386678815,
   -0.6292432046,
   0.110594767,
   2.3497580247,
   2.0439072669,
   2.3308498526,
   0.6626820739,
   1.8190878096,
   2.8385710567,
   2.298841719,
   2.4362910642,
   3.042068149,
   -0.3166526996,
   0.0817110523,
   0.653890185,
   -2.7849490065,
   0.7182815271,
   2.4164909864,
   2.8201802355,
   2.5033031229,
   2.4093957148,
   -0.0623191262,
   2.2155996009,
   2.2712800051,
   -0.7947791904,
   -2.983813776,
   0.4916309354,
   2.5678888994,
   2.5739741175,
   -0.1106979161,
   1.9180655403,
   -0.8607193691,
   -2.9391248919,
   -0.3548802895,
   -0.3362936941,
   -0.9127570897,
   -0.6181605106,
   -0.5806830826,
   2.6163024044,
   2.6736539782,
   2.1593686158,
   2.6998132802,
   2.3419490663,
   -0.4906426489,
   2.5646678718,
   2.7024407607,
   2.9361145573,
   2.6180393828,
   0.5266716281,
   2.7031758465,
   2.6042772625,
   -0.4929233363,
   0.0978335732,
   2.4849648992,
   2.2121618521,
   2.1276087482,
   0.3002673156,
   1.3962943952,
   2.8245470611,
   -0.790927639,
   2.0002128324,
   2.6771607835,
   2.4616672414,
   -0.8970774656,
   2.6458330796,
   -0.166910506,
   2.3757203781,
   2.0741594365,
   2.092836211,
   1.8638833192,
   2.0343174091,
   0.527373462,
   -0.4600650506,
   -0.1599979622,
   1.7262663328,
   -0.7913756416,
   -3.117954406,
   2.6604687912,
   -3.0562326821,
   -0.5348239705,
   -0.5534147832,
   -0.5364796992,
   -0.7637600209,
   -0.4456437408,
   -0.5383805053,
   -0.6158206003,
   -0.4912743565,
   -0.6367678588,
   -0.5868482505,
   -0.5408926925,
   -0.4694346024,
   -0.6707304354,
   -0.5181614995,
   -0.3325107433,
   -0.4273917011,
   0.23773188,
   0.5834497712,
   2.1533082938,
   2.4261338223,
   2.0382474316,
   2.3578142977,
   2.3650961098,
   2.3836793383,
   0.7297200986,
   2.2493468251,
   2.861693981,
   -0.5756116511,
   -0.6063296307,
   -0.6256307411,
   -0.5678918677,
   -0.6123197912,
   -0.5197726837,
   -0.7496105526,
   -0.4289240272,
   -0.4419330306,
   -0.0806009965,
   0.365312337,
   -0.2543770092,
   -0.2996078035,
   -0.8946854569,
   0.0693034144,
   0.3168351444,
   -0.6974620499,
   2.7234678959,
   2.4468755061,
   -0.3708181311,
   -0.0001692363,
   0.3998231585,
   2.2648604524,
   2.6531738451,
   -0.2964805795,
   2.9167805845,
   -0.7167195649,
   -0.4388339689,
   -0.6788116358,
   -0.5128357184,
   -0.6800425066,
   -0.5525790367,
   -0.5337525606
  ]
 },
 "A9_STAS_conformer_489": {
  "omega": [
   -3.0677977971,
   -2.9024949988,
   -2.8990989346,
   3.1137774635,
   -3.0737499346,
   3.0527558998,
   3.0931506246,
   -3.0471120851,
   3.0884974082,
   -3.0719271025,
   3.0454475564,
   3.1346061234,
   -3.039865474,
   3.0255969662,
   3.0755507792,
   -2.9034746855,
   3.1152002541,
   2.938982383,
   -3.1365035617,
   -3.1006827942,
   -2.9293081292,
   -3.0379291876,
   -3.1106589098,
   -3.086110826,
   2.9989073691,
   3.0372394396,
   3.1118082372,
   3.1196644348,
   3.1015837511,
   3.1295279956,
   3.0772930781,
   3.1214622362,
   3.1262055788,
   3.1381594927,
   2.9799790625,
   -3.0875414924,
   -3.1093346029,
   3.043684752,
   -3.1089894638,
   3.0618131128,
   3.0986967086,
   3.0838720961,
   3.104082388,
   3.1146659501,
   3.0612174971,
   3.107388438,
   -3.117043757,
   3.018938324,
   -3.1237222165,
   3.0592149487,
   3.1176817377,
   3.1299009267,
   -3.1253626286,
   3.1256112188,
   3.1265831003,
   3.00389747,
   -3.1206494306,
   -3.1014363521,
   3.1045118011,
   -3.1272742892,
   3.0605633461,
   3.1397610278,
   3.0092103416,
   3.0852803267,
   -3.1272445438,
   -3.1182177475,
   -3.1345077501,
   -3.1070418774,
   3.0943978312,
   3.04249611,
   3.1137755742,
   3.1291695224,
   3.1170351777,
   3.1362154961,
   3.1040665429,
   3.0401535838,
   3.1342635424,
   -3.1388529118,
   -3.1396926183,
   3.1200963181,
   3.1396751848,
   -3.1103155927,
   -3.1357363322,
   -3.088796867,
   3.0720377271,
   3.0779810512,
   -3.118831203,
   3.0356287943,
   -3.1414028588,
   -3.0365953322,
   3.088673549,
   -3.1052901439,
   -3.0436313326,
   -2.9677472073,
   2.8234042876,
   -3.1051902262,
   2.8345056832,
   -2.9902063402,
   3.1392063569,
   -3.0099709104,
   3.1362411156,
   -3.1118443172,
   -3.0819356678,
   -3.0894197045,
   -3.0545728085,
   -3.0355142461,
   3.0301848855,
   3.0628645201,
   2.8276519302,
   3.0991743031,
   2.8429115941,
   -3.0420082892,
   -3.1296523943,
   -3.1196440678,
   3.1392595269,
   -3.1263368786,
   3.0867726148,
   -3.1002126828,
   -3.1268089218,
   3.0791660662,
   -3.0141929266,
   3.1218498897,
   -3.0544773961,
   -3.1341792144,
   -3.0109332491,
   3.0591718152,
   3.1337751324,
   2.9598236939,
   3.1276301238,
   -3.132880931,
   3.1403082856,
   3.129175459,
   -3.059762024,
   -3.0519641034,
   3.1331386764,
   3.01289757,
   -2.9030307157,
   2.9355888228,
   -3.1291816892,
   -3.1354361123,
   -3.0983660279,
   -2.944785684,
   -3.0477799982,
   3.1088465376,
   -3.1340241985,
   3.0069091231,
   -3.1286590363,
   -3.0387771368,
   3.0870444159,
   -3.0266844361,
   -3.1128441399,
   3.1049409065,
   -3.0997695472,
   -3.0417583655,
   3.0392515077,
   -3.0864391758,
   2.990028758,
   -3.0625321193,
   3.0371380653,
   3.0931224434,
   3.0902450015,
   -3.1248075068,
   3.0662272046,
   3.0623494938,
   3.111721459,
   3.0742494607,
   3.1114970175,
   3.1404795468,
   -3.1142535081,
   3.0839719897,
   3.0469462549,
   -3.1305752188,
   3.1085360737,
   3.1139047293,
   3.0219498708,
   3.1086370789,
   3.102837212,
   -3.1351563293,
   3.0955192841,
   3.1030132362,
   -2.9560623343,
   2.9233580013,
   3.0742216448,
   3.087990804,
   -2.9595790231,
   3.0840686437,
   3.069181705,
   3.0856077333,
   3.1233364898,
   3.0918695886,
   3.0899025384,
   3.1381513225,
   3.0116579693,
   3.062086131,
   3.0355172256,
   3.1364348744,
   2.9766048512,
   -3.1405677711,
   -3.1016222795,
   3.0142609994,
   3.0042135966,
   2.9329767507,
   -3.1249204403,
   3.1377410583,
   3.0792067131,
   3.0586096568,
   3.0468301786,
   -2.9780436575,
   -3.1321992836,
   -3.1118316835,
   -3.1402981145,
   -3.1139390278,
   2.9997705683,
   -3.133317756,
   3.1125470827,
   3.1250899127,
   3.0641423949,
   3.1063257905
  ],
  "phi": [
   -2.0770336442,
   -1.4158347237,
   -1.5516710756,
   -1.5736186737,
   -1.8608978777,
   -1.4013553151,
   -1.8718910881,
   -1.2522950238,
   1.5197295271,
   -2.2541321217,
   -1.9036988631,
   -2.0386351208,
   -2.3765928568,
   -1.7854327516,
   -2.2422851617,
   -2.0929167396,
   -2.6863201304,
   -1.1379559597,
   -1.8268606885,
   -2.3585971049,
   -1.1998573038,
   -1.4446791309,
   -2.4361420818,
   -1.2674850504,
   -1.4879270458,
   -1.1983492613,
   -1.1433504088,
   -1.1783742942,
   -1.3218369999,
   -1.3238583891,
   -1.2466089092,
   -1.1627918645,
   -1.2378417594,
   -1.7416520122,
   -1.2638985146,
   1.6628016358,
   -2.6663760861,
   -1.7380289977,
   -1.2464465111,
   -1.3430900378,
   -1.2731265971,
   -1.1943912049,
   -1.178933795,
   -1.2465572799,
   -1.3668750169,
   -1.3175696007,
   -1.2946359538,
   -1.0073791193,
   -1.2911591179,
   -1.0867010468,
   -1.1562160731,
   -0.9583213696,
   -1.1785071889,
   -1.0955814586,
   -1.0682457033,
   -1.166288221,
   -1.1484479185,
   -1.7056554417,
   -0.8410832716,
   -1.1020561811,
   -2.2379925999,
   -2.2250209886,
   -1.1842730464,
   -1.9422948681,
   -1.0353284967,
   -1.2140997224,
   -1.2463023858,
   -1.8422555631,
   -1.1158294946,
   -1.8570197629,
   -1.6449393755,
   -1.4235948084,
   -1.8200114718,
   -2.1530220894,
   -1.2425211332,
   -1.9212183855,
   -1.0678265895,
   -1.2179206343,
   -1.0791684416,
   -1.0532749613,
   -1.1467017546,
   -1.1928050998,
   -1.8792690388,
   -1.222434301,
   -2.0033309213,
   -2.8509052494,
   -0.8157441945,
   -1.116467708,
   -0.9668751506,
   -1.0820201646,
   -1.1717377642,
   -2.1792527465,
   -1.315839164,
   -2.2012313896,
   -1.7322346921,
   -2.2943760948,
   -1.020037803,
   -0.9086587687,
   -2.0988087425,
   -1.0578217624,
   -1.1246188899,
   -1.9437945612,
   -2.2057590329,
   -1.9203273262,
   -2.551688729,
   -2.2141337787,
   -1.7770868792,
   -1.736021041,
   -1.3843060516,
   -0.8297729378,
   -2.0196532673,
   -1.2192499471,
   -1.5492364401,
   -1.0295891345,
   -0.9633488834,
   -1.1997301931,
   -0.9761847297,
   -1.4265758617,
   -1.2954429026,
   -1.1948013117,
   -0.8934586826,
   -1.1052106025,
   -1.2240568863,
   -0.9924191981,
   -1.3888207875,
   -1.1381440249,
   -1.1648840933,
   1.8295207387,
   -2.1198037914,
   -1.0597898365,
   -1.8129864792,
   -2.7002480816,
   -2.5744838487,
   -2.2074791931,
   1.0699193824,
   -2.2449240766,
   -2.7617465226,
   -1.164673219,
   -1.3778621335,
   -1.8434238132,
   -1.9898223516,
   -1.4502521744,
   -1.6251190783,
   -1.8456581222,
   -2.4653886536,
   -2.0108123662,
   -1.8013255703,
   -1.9283924961,
   -1.3458786023,
   -1.9705445286,
   -1.2880556435,
   -1.3829751507,
   -1.3507162277,
   -1.3430754984,
   -2.3775626257,
   -2.72695734,
   -2.1750283624,
   -1.2261498462,
   -1.1806797359,
   -1.4082907192,
   -1.1876746173,
   -1.2757026694,
   -1.297001951,
   -1.2965816368,
   -1.3396578665,
   -1.2463668538,
   -1.2324719145,
   -1.2964457929,
   -1.4882696022,
   -1.2630359636,
   -1.2087296223,
   -1.2690730537,
   -1.374072563,
   -1.7991456273,
   1.4891024912,
   -2.1187203134,
   -1.5200325921,
   -1.9608347091,
   -1.7919494888,
   -1.8588700624,
   -2.2599629181,
   1.1878715965,
   -1.3715853365,
   -1.276955833,
   -1.2746614545,
   -1.2782788711,
   -1.2375428677,
   -1.1641508782,
   -1.3032662455,
   -1.2827028325,
   -1.200907817,
   -1.2943262497,
   -1.2342258543,
   -1.3083077087,
   1.2910856307,
   -1.4945093953,
   -1.4634087568,
   -1.3287705451,
   -1.4648944404,
   1.3333248746,
   -1.2314462321,
   -1.9519761988,
   -2.1466222525,
   -1.3137235569,
   -1.4244802133,
   -1.9326056373,
   -1.9553716387,
   -2.2612050017,
   -1.3797069133,
   -2.6610935042,
   -1.2106015155,
   -1.2433941724,
   -1.1749296704,
   -1.3006794347,
   -1.2396587756,
   -1.1829944144,
   -1.3876582243,
   -1.2819699102
  ],
  "psi": [
   -0.6013425862,
   2.7903491878,
   -1.1217804687,
   0.4833482775,
   1.9344112264,
   2.6168171536,
   2.7896709191,
   2.4409146685,
   2.1279735329,
   0.056449803,
   2.2090540913,
   2.24441732,
   2.1938638079,
   2.2639313993,
   2.5092481588,
   2.2442748038,
   0.9044565096,
   2.7323010615,
   2.6853525229,
   1.6198000398,
   -2.8946782378,
   -0.4675817152,
   -0.1977194954,
   0.1939396971,
   -0.4206086862,
   -0.5611750552,
   -0.5558982236,
   -0.651792991,
   -0.6692505074,
   -0.4242866643,
   -0.5849739318,
   -0.6341137425,
   -0.6709246022,
   -0.3317382303,
   -0.5824159184,
   -0.6288729777,
   0.2022368094,
   2.6044790426,
   2.0559492251,
   -0.3229025531,
   -0.692396797,
   -0.5476876466,
   -0.7040943061,
   -0.6352406385,
   -0.578580562,
   -0.4033283105,
   -0.617191124,
   -0.223104858,
   -0.6106955775,
   -0.725854316,
   -0.6970575432,
   -0.6210500852,
   -0.7394101598,
   -0.6962263671,
   -0.7409467458,
   -0.7566887881,
   -0.8048092855,
   -0.5331576424,
   0.15502828,
   -0.6740864494,
   -0.2027714849,
   2.1927124434,
   2.2775886513,
   2.2007760014,
   -0.4610270194,
   -0.545110506,
   -0.260550393,
   -0.2754437386,
   0.4047463476,
   -0.6636082281,
   1.9019773208,
   2.1540277368,
   2.6604188137,
   -0.6580691237,
   2.6825895934,
   2.056409724,
   2.6543446596,
   -0.7570022604,
   -0.6841392216,
   -0.624727699,
   -0.7749473089,
   -0.7689643545,
   -0.1985982014,
   0.0365216596,
   2.6570251274,
   0.0766863517,
   2.6980195849,
   1.979143245,
   2.6180120656,
   2.6085464999,
   2.1107728324,
   -0.4901174884,
   1.3403378188,
   1.9365849969,
   2.8275061851,
   2.0101953398,
   2.7763128512,
   2.5598442148,
   2.0895226053,
   -3.0287171612,
   -0.5301963211,
   -0.2139298999,
   -0.0005508695,
   2.6272514205,
   -0.0297875578,
   3.0013956861,
   2.3916149364,
   2.078469329,
   2.6973474577,
   2.7183047043,
   2.0406801196,
   2.1974536854,
   -0.0943058927,
   -0.1201203119,
   -0.818366441,
   -0.8094345017,
   -0.7231965209,
   -0.7441752379,
   -0.173078223,
   2.7024972785,
   2.1755742899,
   2.564850208,
   -0.9140678839,
   -0.5751780415,
   -0.4460647546,
   -0.2789269251,
   2.5906087133,
   2.8714817416,
   2.9447777574,
   1.6427302968,
   2.5143632962,
   -0.1259556198,
   2.7576956799,
   2.1835165717,
   2.4896068326,
   0.3002673156,
   1.3962943952,
   2.8245470611,
   -0.790927639,
   2.0002128324,
   2.6771607835,
   2.4616672414,
   -0.8970774656,
   2.6458330796,
   -0.166910506,
   2.3757203781,
   2.0741594365,
   2.092836211,
   1.8638833192,
   2.0343174091,
   0.527373462,
   -0.4600650506,
   -0.1599979622,
   1.7262663328,
   -0.7913756416,
   -3.117954406,
   2.6604687912,
   -3.0562326821,
   -0.5348239705,
   -0.5534147832,
   -0.5364796992,
   -0.7637600209,
   -0.4456437408,
   -0.5383805053,
   -0.6158206003,
   -0.4912743565,
   -0.6367678588,
   -0.5868482505,
   -0.5408926925,
   -0.4694346024,
   -0.6707304354,
   -0.5181614995,
   -0.3325107433,
   -0.4273917011,
   0.23773188,
   0.5834497712,
   2.1533082938,
   2.4261338223,
   2.0382474316,
   2.3578142977,
   2.3650961098,
   2.3836793383,
   0.7297200986,
   2.2493468251,
   2.861693981,
   -0.5756116511,
   -0.6063296307,
   -0.6256307411,
   -0.5678918677,
   -0.6123197912,
   -0.5197726837,
   -0.7496105526,
   -0.4289240272,
   -0.4419330306,
   -0.0806009965,
   0.365312337,
   -0.2543770092,
   -0.2996078035,
   -0.8946854569,
   0.0693034144,
   0.3168351444,
   -0.6974620499,
   2.7234678959,
   2.4468755061,
   -0.3708181311,
   -0.0001692363,
   0.3998231585,
   2.2648604524,
   2.6531738451,
   -0.2964805795,
   2.9167805845,
   -0.7167195649,
   -0.4388339689,
   -0.6788116358,
   -0.5128357184,
   -0.6800425066,
   -0.5525790367,
   -0.5337525606
  ]
 },
 "A9_STAS_conformer_49": {
  "omega": [
   -3.0677977971,
   -2.9024949988,
   -2.8990989346,
   3.1137774635,
   -3.0737499346,
   3.0527558998,
   3.0931506246,
   -3.0471120851,
   3.0884974082,
   -3.0719271025,
   3.0454475564,
   3.1346061234,
   -3.039865474,
   3.0255969662,
   3.0755507792,
   -2.9034746855,
   3.1152002541,
   2.938982383,
   -3.1365035617,
   -3.1006827942,
   -2.9293081292,
   -3.0379291876,
   -3.1106589098,
   -3.086110826,
   2.9989073691,
   3.0372394396,
   3.1118082372,
   3.1196644348,
   3.1015837511,
   3.1295279956,
   3.0772930781,
   3.1214622362,
   3.1262055788,
   3.1381594927,
   2.9799790625,
   -3.0875414924,
   -3.1093346029,
   3.043684752,
   -3.1089894638,
   3.0618131128,
   3.0986967086,
   3.0838720961,
   3.104082388,
   3.1146659501,
   3.0612174971,
   3.107388438,
   -3.117043757,
   3.0183814614,
   -3.1240268937,
   3.0593462924,
   3.1187618899,
   3.1142524771,
   3.0434582941,
   3.0690656469,
   3.084917201,
   -2.9378036263,
   3.035341721,
   3.1045229879,
   3.0267336763,
   -3.0947885979,
   3.037070878,
   3.0909489802,
   3.0013474061,
   2.9474201173,
   -3.1237088678,
   -3.1166781539,
   3.0464179293,
   2.961345417,
   -3.1086440024,
   -3.1171948716,
   -3.1270549124,
   -2.8977354441,
   2.8974643099,
   2.9231342542,
   3.1353748852,
   3.0722309356,
   3.0469789516,
   3.0419896393,
   3.0549550565,
   3.1294278221,
   3.0817185364,
   3.0982006672,
   -2.984719162,
   3.0453250385,
   -3.0627542868,
   3.1019190587,
   3.0788091213,
   3.0126280023,
   -3.0846004283,
   2.9929014271,
   -3.0755741196,
   3.051787566,
   -3.1367726756,
   -3.0702966195,
   3.0488250131,
   -3.0858631303,
   3.1259369155,
   -3.092494296,
   -3.0868328249,
   2.6845435708,
   2.9707454328,
   -3.0404926403,
   3.0939257546,
   3.0120575316,
   3.1037232116,
   -3.0360047072,
   3.0308826366,
   3.0626633049,
   2.8270108017,
   3.0987724612,
   2.8543621557,
   -3.1112911278,
   -3.078528874,
   -2.9691903354,
   -3.0739867986,
   -3.1295832024,
   3.1346871506,
   2.960459657,
   -2.998093519,
   3.0860655603,
   3.0116741273,
   3.1151050259,
   3.1131655438,
   3.1134281581,
   3.0007182458,
   -3.1124990387,
   3.1113929481,
   -3.1269756469,
   2.833402053,
   -3.1244918483,
   3.0017946386,
   2.8046939426,
   -3.1378969538,
   -3.1327689812,
   3.1207127121,
   3.01289757,
   -2.9030307157,
   2.9355888228,
   -3.1291816892,
   -3.1354361123,
   -3.0983660279,
   -2.944785684,
   -3.0477799982,
   3.1088465376,
   -3.1340241985,
   3.0069091231,
   -3.1286590363,
   -3.0387771368,
   3.0870444159,
   -3.0266844361,
   -3.1128441399,
   3.1049409065,
   -3.0997695472,
   -3.0417583655,
   3.0392515077,
   -3.0864391758,
   2.990028758,
   -3.0625321193,
   3.0371380653,
   3.0931224434,
   3.0902450015,
   -3.1248075068,
   3.0662272046,
   3.0623494938,
   3.111721459,
   3.0742494607,
   3.1114970175,
   3.1404795468,
   -3.1142535081,
   3.0839719897,
   3.0469462549,
   -3.1305752188,
   3.1085360737,
   3.1139047293,
   3.0219498708,
   3.1086370789,
   3.102837212,
   -3.1351563293,
   3.0955192841,
   3.1030132362,
   -2.9560623343,
   2.9233580013,
   3.0742216448,
   3.087990804,
   -2.9595790231,
   3.0840686437,
   3.069181705,
   3.0856077333,
   3.1233364898,
   3.0918695886,
   3.0899025384,
   3.1381513225,
   3.0116579693,
   3.062086131,
   3.0355172256,
   3.1364348744,
   2.9766048512,
   -3.1405677711,
   -3.1016222795,
   3.0142609994,
   3.0042135966,
   2.9329767507,
   -3.1249204403,
   3.1377410583,
   3.0792067131,
   3.0586096568,
   3.0468301786,
   -2.9780436575,
   -3.1321992836,
   -3.1118316835,
   -3.1402981145,
   -3.1139390278,
   2.9997705683,
   -3.133317756,
   3.1125470827,
   3.1250899127,
   3.0641423949,
   3.1063257905
  ],
  "phi": [
   -2.0770336442,
   -1.4158347237,
   -1.5516710756,
   -1.5736186737,
   -1.8608978777,
   -1.4013553151,
   -1.8718910881,
   -1.2522950238,
   1.5197295271,
   -2.2541321217,
   -1.9036988631,
   -2.0386351208,
   -2.3765928568,
   -1.7854327516,
   -2.2422851617,
   -2.0929167396,
   -2.6863201304,
   -1.1379559597,
   -1.8268606885,
   -2.3585971049,
   -1.1998573038,
   -1.4446791309,
   -2.4361420818,
   -1.2674850504,
   -1.4879270458,
   -1.1983492613,
   -1.1433504088,
   -1.1783742942,
   -1.3218369999,
   -1.3238583891,
   -1.2466089092,
   -1.1627918645,
   -1.2378417594,
   -1.7416520122,
   -1.2638985146,
   1.6628016358,
   -2.6663760861,
   -1.7380289977,
   -1.2464465111,
   -1.3430900378,
   -1.2731265971,
   -1.1943912049,
   -1.178933795,
   -1.2465572799,
   -1.3668750169,
   -1.3175696007,
   -1.2946359538,
   -1.0088164364,
   -1.2900231197,
   -1.0868501216,
   -1.1552508274,
   -1.1972698836,
   1.097763212,
   -1.2934488013,
   -2.0179338377,
   -2.116046946,
   -1.6206690298,
   -0.9941561198,
   -2.1799427513,
   -1.0795193352,
   -1.9286876831,
   -1.0295976597,
   -0.5640049139,
   -1.5242305882,
   -1.2272711941,
   -1.9213679374,
   -2.1904777704,
   -2.371125161,
   -1.0992004699,
   -1.1179303276,
   -1.1713370984,
   -2.3972734028,
   -1.555433251,
   -2.2790726294,
   -2.2914765506,
   -2.3173023635,
   -1.4402249822,
   -1.1411609996,
   -1.130736634,
   -1.1780846112,
   -1.0609058889,
   -1.6687259356,
   -1.010754573,
   -0.9751573759,
   -1.6387184664,
   -0.9266524453,
   -1.2201931316,
   -0.8947504532,
   -0.6254978258,
   -1.5159729996,
   -1.0917120842,
   -1.2713319737,
   -1.9792031584,
   -2.4980723879,
   -2.6434498066,
   -1.0354576262,
   -1.0698162245,
   -1.7984557198,
   0.9209295522,
   -1.0821314091,
   -2.7311168762,
   -2.9606967714,
   -2.290344769,
   -1.8883549737,
   -2.1731940709,
   -2.2135913092,
   -1.7759309663,
   -1.7366338993,
   -1.3852669708,
   -0.8277800621,
   -2.0430141245,
   -2.2352787594,
   -2.3538353756,
   -1.1110145657,
   -1.0420601307,
   -1.2216569659,
   -1.2930543091,
   -2.4514353767,
   -2.2237796743,
   -1.2154585251,
   -1.0725837422,
   -1.1281041629,
   -1.1416685296,
   -1.1039546991,
   -1.2723530027,
   -1.1349775536,
   -1.3267353608,
   -2.5627443334,
   -1.0851855366,
   -1.191493018,
   -1.1604844687,
   -0.8456202774,
   -1.6410573799,
   -1.9739865655,
   1.0699193824,
   -2.2449240766,
   -2.7617465226,
   -1.164673219,
   -1.3778621335,
   -1.8434238132,
   -1.9898223516,
   -1.4502521744,
   -1.6251190783,
   -1.8456581222,
   -2.4653886536,
   -2.0108123662,
   -1.8013255703,
   -1.9283924961,
   -1.3458786023,
   -1.9705445286,
   -1.2880556435,
   -1.3829751507,
   -1.3507162277,
   -1.3430754984,
   -2.3775626257,
   -2.72695734,
   -2.1750283624,
   -1.2261498462,
   -1.1806797359,
   -1.4082907192,
   -1.1876746173,
   -1.2757026694,
   -1.297001951,
   -1.2965816368,
   -1.3396578665,
   -1.2463668538,
   -1.2324719145,
   -1.2964457929,
   -1.4882696022,
   -1.2630359636,
   -1.2087296223,
   -1.2690730537,
   -1.374072563,
   -1.7991456273,
   1.4891024912,
   -2.1187203134,
   -1.5200325921,
   -1.9608347091,
   -1.7919494888,
   -1.8588700624,
   -2.2599629181,
   1.1878715965,
   -1.3715853365,
   -1.276955833,
   -1.2746614545,
   -1.2782788711,
   -1.2375428677,
   -1.1641508782,
   -1.3032662455,
   -1.2827028325,
   -1.200907817,
   -1.2943262497,
   -1.2342258543,
   -1.3083077087,
   1.2910856307,
   -1.4945093953,
   -1.4634087568,
   -1.3287705451,
   -1.4648944404,
   1.3333248746,
   -1.2314462321,
   -1.9519761988,
   -2.1466222525,
   -1.3137235569,
   -1.4244802133,
   -1.9326056373,
   -1.9553716387,
   -2.2612050017,
   -1.3797069133,
   -2.6610935042,
   -1.2106015155,
   -1.2433941724,
   -1.1749296704,
   -1.3006794347,
   -1.2396587756,
   -1.1829944144,
   -1.3876582243,
   -1.2819699102
  ],
  "psi": [
   -0.6013425862,
   2.7903491878,
   -1.1217804687,
   0.4833482775,
   1.9344112264,
   2.6168171536,
   2.7896709191,
   2.4409146685,
   2.1279735329,
   0.056449803,
   2.2090540913,
   2.24441732,
   2.1938638079,
   2.2639313993,
   2.5092481588,
   2.2442748038,
   0.9044565096,
   2.7323010615,
   2.6853525229,
   1.6198000398,
   -2.8946782378,
   -0.4675817152,
   -0.1977194954,
   0.1939396971,
   -0.4206086862,
   -0.5611750552,
   -0.5558982236,
   -0.651792991,
   -0.6692505074,
   -0.4242866643,
   -0.5849739318,
   -0.6341137425,
   -0.6709246022,
   -0.3317382303,
   -0.5824159184,
   -0.6288729777,
   0.2022368094,
   2.6044790426,
   2.0559492251,
   -0.3229025531,
   -0.692396797,
   -0.5476876466,
   -0.7040943061,
   -0.6352406385,
   -0.578580562,
   -0.4033283105,
   -0.617191124,
   -0.222432391,
   -0.6106281724,
   -0.7256427408,
   -0.6984056897,
   -0.6232052502,
   -0.6135332369,
   0.4580616003,
   2.265969634,
   -0.2776171182,
   2.1826148909,
   2.6243755046,
   2.4138227664,
   2.876794129,
   2.4109274314,
   2.8090472976,
   -0.7701008014,
   1.9555910719,
   3.0123024975,
   -0.2694252228,
   0.336461335,
   2.5632936575,
   2.7166098571,
   -0.7407179632,
   -0.7512586887,
   -0.4556782805,
   2.6153240378,
   2.1993671237,
   2.5518163737,
   2.7833997363,
   1.9091839271,
   2.1548551788,
   -0.6443205615,
   -0.715159522,
   -0.6230721838,
   -0.6412489389,
   1.446670682,
   -0.6461581237,
   -0.3723284494,
   0.1578437071,
   2.4493329341,
   2.9415461769,
   3.0908497917,
   1.1351137653,
   2.0297273412,
   -0.3705426135,
   -0.1295802157,
   0.4666167312,
   2.4539851343,
   3.0739397068,
   2.3569903126,
   2.4306973068,
   0.1831358608,
```
