## supplemental_archive for "Local Disordered Region Sampling (LDRS) for Ensemble Modeling of Proteins with Experimentally Undetermined or Low Confidence Prediction Segments": A9_STAS_torsions.json (part 6 of 8)

```
   0.7020951773,
   3.0955787295,
   2.9801388046,
   2.1966527251,
   2.3289383496,
   2.5696146361,
   2.2097922587,
   2.39132382,
   2.0781359921,
   2.6983542317,
   2.7180568911,
   -0.8107327011,
   2.2998434454,
   2.2448597628,
   -3.0610408027,
   -0.5465653736,
   -0.9287974224,
   -0.5645116837,
   -0.3372798336,
   2.4853424706,
   2.2554261163,
   2.738199611,
   2.4492093199,
   -0.6898538908,
   -0.7664293454,
   -0.6592209747,
   -0.3442871912,
   2.4714359311,
   -0.3948881557,
   -2.4237478873,
   2.5915628626,
   2.6720636266,
   2.7796704666,
   2.5124788977,
   2.1431357423,
   2.6909458335,
   0.3002673156,
   1.3962943952,
   2.8245470611,
   -0.790927639,
   2.0002128324,
   2.6771607835,
   2.4616672414,
   -0.8970774656,
   2.6458330796,
   -0.166910506,
   2.3757203781,
   2.0741594365,
   2.092836211,
   1.8638833192,
   2.0343174091,
   0.527373462,
   -0.4600650506,
   -0.1599979622,
   1.7262663328,
   -0.7913756416,
   -3.117954406,
   2.6604687912,
   -3.0562326821,
   -0.5348239705,
   -0.5534147832,
   -0.5364796992,
   -0.7637600209,
   -0.4456437408,
   -0.5383805053,
   -0.6158206003,
   -0.4912743565,
   -0.6367678588,
   -0.5868482505,
   -0.5408926925,
   -0.4694346024,
   -0.6707304354,
   -0.5181614995,
   -0.3325107433,
   -0.4273917011,
   0.23773188,
   0.5834497712,
   2.1533082938,
   2.4261338223,
   2.0382474316,
   2.3578142977,
   2.3650961098,
   2.3836793383,
   0.7297200986,
   2.2493468251,
   2.861693981,
   -0.5756116511,
   -0.6063296307,
   -0.6256307411,
   -0.5678918677,
   -0.6123197912,
   -0.5197726837,
   -0.7496105526,
   -0.4289240272,
   -0.4419330306,
   -0.0806009965,
   0.365312337,
   -0.2543770092,
   -0.2996078035,
   -0.8946854569,
   0.0693034144,
   0.3168351444,
   -0.6974620499,
   2.7234678959,
   2.4468755061,
   -0.3708181311,
   -0.0001692363,
   0.3998231585,
   2.2648604524,
   2.6531738451,
   -0.2964805795,
   2.9167805845,
   -0.7167195649,
   -0.4388339689,
   -0.6788116358,
   -0.5128357184,
   -0.6800425066,
   -0.5525790367,
   -0.5337525606
  ]
 },
 "A9_STAS_conformer_490": {
  "omega": [
   -3.0677977971,
   -2.9024949988,
   -2.8990989346,
   3.1137774635,
   -3.0737499346,
   3.0527558998,
   3.0931506246,
   -3.0471120851,
   3.0884974082,
   -3.0719271025,
   3.0454475564,
   3.1346061234,
   -3.039865474,
   3.0255969662,
   3.0755507792,
   -2.9034746855,
   3.1152002541,
   2.938982383,
   -3.1365035617,
   -3.1006827942,
   -2.9293081292,
   -3.0379291876,
   -3.1106589098,
   -3.086110826,
   2.9989073691,
   3.0372394396,
   3.1118082372,
   3.1196644348,
   3.1015837511,
   3.1295279956,
   3.0772930781,
   3.1214622362,
   3.1262055788,
   3.1381594927,
   2.9799790625,
   -3.0875414924,
   -3.1093346029,
   3.043684752,
   -3.1089894638,
   3.0618131128,
   3.0986967086,
   3.0838720961,
   3.104082388,
   3.1146659501,
   3.0612174971,
   3.107388438,
   -3.117043757,
   3.0157173906,
   3.1366044189,
   3.0596084132,
   3.0752763089,
   -3.1020734527,
   3.0037768538,
   3.0179193245,
   -3.0953869107,
   3.1273858833,
   -3.1054294817,
   3.0991780457,
   3.1309498302,
   -3.1373865765,
   3.125278071,
   3.0241663017,
   -3.1206718792,
   2.9227179924,
   -3.1234581998,
   -3.1177753928,
   3.0444749578,
   2.9624337408,
   3.10579652,
   2.9874982315,
   -3.0427064057,
   3.0837413453,
   3.0588051613,
   3.0278087591,
   -3.0506584867,
   2.9962003582,
   -3.0300698302,
   3.0973254967,
   3.0907723411,
   3.1264107949,
   3.1330996868,
   -3.0245591601,
   -3.0353885593,
   -3.0743600506,
   -3.1037360184,
   -3.1090058978,
   -3.0144999808,
   2.9776199545,
   3.0266776018,
   3.0743220293,
   -3.1366715729,
   2.9405744604,
   3.0768625556,
   2.9528240999,
   -3.0197773287,
   -3.061149958,
   -3.0876182634,
   2.9129742458,
   3.061436238,
   -3.139748181,
   -3.1305593374,
   -3.117048917,
   3.0841382791,
   3.0537744625,
   2.9729762265,
   -3.0352933422,
   3.0311786631,
   3.0624286282,
   2.8278292904,
   3.0999096285,
   3.0747389228,
   3.0809427203,
   3.0536959499,
   2.9400339813,
   3.0492446192,
   -2.897797548,
   2.8587947361,
   -3.1286733223,
   -3.0950541485,
   -3.1364874763,
   -3.1407190588,
   -3.1089581295,
   3.1086693006,
   -3.0485225146,
   3.1054206757,
   3.1034007061,
   -3.0853109459,
   3.0442090209,
   3.0727097267,
   -2.9616382753,
   2.9162724367,
   2.9439793582,
   3.0153224162,
   -3.1010104981,
   3.0034111266,
   3.01289757,
   -2.9030307157,
   2.9355888228,
   -3.1291816892,
   -3.1354361123,
   -3.0983660279,
   -2.944785684,
   -3.0477799982,
   3.1088465376,
   -3.1340241985,
   3.0069091231,
   -3.1286590363,
   -3.0387771368,
   3.0870444159,
   -3.0266844361,
   -3.1128441399,
   3.1049409065,
   -3.0997695472,
   -3.0417583655,
   3.0392515077,
   -3.0864391758,
   2.990028758,
   -3.0625321193,
   3.0371380653,
   3.0931224434,
   3.0902450015,
   -3.1248075068,
   3.0662272046,
   3.0623494938,
   3.111721459,
   3.0742494607,
   3.1114970175,
   3.1404795468,
   -3.1142535081,
   3.0839719897,
   3.0469462549,
   -3.1305752188,
   3.1085360737,
   3.1139047293,
   3.0219498708,
   3.1086370789,
   3.102837212,
   -3.1351563293,
   3.0955192841,
   3.1030132362,
   -2.9560623343,
   2.9233580013,
   3.0742216448,
   3.087990804,
   -2.9595790231,
   3.0840686437,
   3.069181705,
   3.0856077333,
   3.1233364898,
   3.0918695886,
   3.0899025384,
   3.1381513225,
   3.0116579693,
   3.062086131,
   3.0355172256,
   3.1364348744,
   2.9766048512,
   -3.1405677711,
   -3.1016222795,
   3.0142609994,
   3.0042135966,
   2.9329767507,
   -3.1249204403,
   3.1377410583,
   3.0792067131,
   3.0586096568,
   3.0468301786,
   -2.9780436575,
   -3.1321992836,
   -3.1118316835,
   -3.1402981145,
   -3.1139390278,
   2.9997705683,
   -3.133317756,
   3.1125470827,
   3.1250899127,
   3.0641423949,
   3.1063257905
  ],
  "phi": [
   -2.0770336442,
   -1.4158347237,
   -1.5516710756,
   -1.5736186737,
   -1.8608978777,
   -1.4013553151,
   -1.8718910881,
   -1.2522950238,
   1.5197295271,
   -2.2541321217,
   -1.9036988631,
   -2.0386351208,
   -2.3765928568,
   -1.7854327516,
   -2.2422851617,
   -2.0929167396,
   -2.6863201304,
   -1.1379559597,
   -1.8268606885,
   -2.3585971049,
   -1.1998573038,
   -1.4446791309,
   -2.4361420818,
   -1.2674850504,
   -1.4879270458,
   -1.1983492613,
   -1.1433504088,
   -1.1783742942,
   -1.3218369999,
   -1.3238583891,
   -1.2466089092,
   -1.1627918645,
   -1.2378417594,
   -1.7416520122,
   -1.2638985146,
   1.6628016358,
   -2.6663760861,
   -1.7380289977,
   -1.2464465111,
   -1.3430900378,
   -1.2731265971,
   -1.1943912049,
   -1.178933795,
   -1.2465572799,
   -1.3668750169,
   -1.3175696007,
   -1.2946359538,
   -1.0884123236,
   -1.1808392701,
   -1.2645727902,
   -1.0953993815,
   -1.371625054,
   -1.1685056177,
   0.9399736434,
   -1.2272293491,
   -1.4613472694,
   -1.2041488373,
   -0.8001578894,
   -0.9651800056,
   -1.0450472743,
   -2.4704886286,
   -1.5702784606,
   -1.1445854967,
   -2.0803348454,
   -1.2261715224,
   -1.9216987147,
   -2.1897481836,
   -2.3719074478,
   -1.9328243315,
   -1.5935721566,
   -1.2523780529,
   -0.8800450303,
   -2.0949182271,
   -1.6508748786,
   -2.2976087758,
   -1.543538066,
   -2.1314164955,
   -1.2418338069,
   -1.0419655997,
   -1.1104175134,
   -1.32853012,
   -1.6937476139,
   -2.1152178244,
   0.9253237379,
   -1.2752783608,
   -1.0695379702,
   -2.1088937065,
   -1.1591281924,
   -1.7128297073,
   -1.0480996581,
   -1.0645435747,
   -0.8998308132,
   1.1173635871,
   -1.0729573569,
   -1.1343000717,
   -1.0682791166,
   -0.9881918181,
   -1.1302437277,
   -1.4404539305,
   1.0779615358,
   -2.7088514911,
   -1.745224319,
   -1.4490799616,
   -1.6449431967,
   -2.557194762,
   -2.2141607439,
   -1.7791840006,
   -1.737376228,
   -1.3838665946,
   -0.8285452445,
   -1.1131359942,
   -1.7956165844,
   -2.2985961115,
   -0.933549643,
   -0.9256039592,
   -1.3243997715,
   -2.2664116658,
   -2.4165330076,
   -2.2855065518,
   -1.1874664799,
   -1.3062432869,
   -0.8858450079,
   -1.183387004,
   -1.1330073124,
   -1.5585341946,
   -1.0660895245,
   -1.4779897963,
   1.3992184723,
   -2.6003442315,
   -1.0587069102,
   -2.4892899851,
   -1.982410996,
   -1.8425018918,
   -1.8964370902,
   1.0699193824,
   -2.2449240766,
   -2.7617465226,
   -1.164673219,
   -1.3778621335,
   -1.8434238132,
   -1.9898223516,
   -1.4502521744,
   -1.6251190783,
   -1.8456581222,
   -2.4653886536,
   -2.0108123662,
   -1.8013255703,
   -1.9283924961,
   -1.3458786023,
   -1.9705445286,
   -1.2880556435,
   -1.3829751507,
   -1.3507162277,
   -1.3430754984,
   -2.3775626257,
   -2.72695734,
   -2.1750283624,
   -1.2261498462,
   -1.1806797359,
   -1.4082907192,
   -1.1876746173,
   -1.2757026694,
   -1.297001951,
   -1.2965816368,
   -1.3396578665,
   -1.2463668538,
   -1.2324719145,
   -1.2964457929,
   -1.4882696022,
   -1.2630359636,
   -1.2087296223,
   -1.2690730537,
   -1.374072563,
   -1.7991456273,
   1.4891024912,
   -2.1187203134,
   -1.5200325921,
   -1.9608347091,
   -1.7919494888,
   -1.8588700624,
   -2.2599629181,
   1.1878715965,
   -1.3715853365,
   -1.276955833,
   -1.2746614545,
   -1.2782788711,
   -1.2375428677,
   -1.1641508782,
   -1.3032662455,
   -1.2827028325,
   -1.200907817,
   -1.2943262497,
   -1.2342258543,
   -1.3083077087,
   1.2910856307,
   -1.4945093953,
   -1.4634087568,
   -1.3287705451,
   -1.4648944404,
   1.3333248746,
   -1.2314462321,
   -1.9519761988,
   -2.1466222525,
   -1.3137235569,
   -1.4244802133,
   -1.9326056373,
   -1.9553716387,
   -2.2612050017,
   -1.3797069133,
   -2.6610935042,
   -1.2106015155,
   -1.2433941724,
   -1.1749296704,
   -1.3006794347,
   -1.2396587756,
   -1.1829944144,
   -1.3876582243,
   -1.2819699102
  ],
  "psi": [
   -0.6013425862,
   2.7903491878,
   -1.1217804687,
   0.4833482775,
   1.9344112264,
   2.6168171536,
   2.7896709191,
   2.4409146685,
   2.1279735329,
   0.056449803,
   2.2090540913,
   2.24441732,
   2.1938638079,
   2.2639313993,
   2.5092481588,
   2.2442748038,
   0.9044565096,
   2.7323010615,
   2.6853525229,
   1.6198000398,
   -2.8946782378,
   -0.4675817152,
   -0.1977194954,
   0.1939396971,
   -0.4206086862,
   -0.5611750552,
   -0.5558982236,
   -0.651792991,
   -0.6692505074,
   -0.4242866643,
   -0.5849739318,
   -0.6341137425,
   -0.6709246022,
   -0.3317382303,
   -0.5824159184,
   -0.6288729777,
   0.2022368094,
   2.6044790426,
   2.0559492251,
   -0.3229025531,
   -0.692396797,
   -0.5476876466,
   -0.7040943061,
   -0.6352406385,
   -0.578580562,
   -0.4033283105,
   -0.617191124,
   -0.2169150916,
   -0.4385024642,
   -0.5052640883,
   -0.6595098771,
   -0.7155295402,
   -0.1545886039,
   2.8010543583,
   1.1986823733,
   -0.5265520902,
   -0.7533882902,
   -0.4168350981,
   -0.6877940033,
   2.142917115,
   2.5748692975,
   -0.4730646944,
   2.0236992236,
   2.459795985,
   -0.5483077045,
   -0.2697938395,
   0.3379654066,
   2.5657744321,
   2.7160059144,
   2.3654949339,
   1.9786032953,
   2.8182713385,
   -0.5774828708,
   2.1516484824,
   2.3589148969,
   2.0307537284,
   2.0850151047,
   2.3923064289,
   -0.810245237,
   -0.642917773,
   -0.6631886016,
   -0.5343529611,
   -0.4438308245,
   -0.180614018,
   -2.260150461,
   -0.1186301418,
   1.8634548717,
   2.4667995232,
   2.7815653131,
   0.0048316539,
   2.1520502235,
   -0.2408328687,
   2.4183777637,
   0.5205441003,
   2.9762277997,
   -0.40173029,
   2.2906205993,
   2.3794793157,
   -0.3483370845,
   0.1957625932,
   -2.23780766,
   2.4797109348,
   2.0106483305,
   2.0376235732,
   2.7217813928,
   2.6600707639,
   2.3934086815,
   2.0787068669,
   2.6964349162,
   2.7182461801,
   -0.8110005349,
   -0.2843530832,
   0.3527451084,
   0.9811471697,
   2.8087935152,
   2.260875404,
   2.0361354062,
   2.27593945,
   2.6357532346,
   2.7265924002,
   2.6051645117,
   2.9490769658,
   -0.6710120264,
   -0.8375496885,
   -0.659037877,
   0.0696540483,
   2.3172311995,
   0.8950138743,
   -0.7483560491,
   2.697253994,
   -0.3909978603,
   2.5544075234,
   2.5633577775,
   2.1753263053,
   2.4061490028,
   0.3002673156,
   1.3962943952,
   2.8245470611,
   -0.790927639,
   2.0002128324,
   2.6771607835,
   2.4616672414,
   -0.8970774656,
   2.6458330796,
   -0.166910506,
   2.3757203781,
   2.0741594365,
   2.092836211,
   1.8638833192,
   2.0343174091,
   0.527373462,
   -0.4600650506,
   -0.1599979622,
   1.7262663328,
   -0.7913756416,
   -3.117954406,
   2.6604687912,
   -3.0562326821,
   -0.5348239705,
   -0.5534147832,
   -0.5364796992,
   -0.7637600209,
   -0.4456437408,
   -0.5383805053,
   -0.6158206003,
   -0.4912743565,
   -0.6367678588,
   -0.5868482505,
   -0.5408926925,
   -0.4694346024,
   -0.6707304354,
   -0.5181614995,
   -0.3325107433,
   -0.4273917011,
   0.23773188,
   0.5834497712,
   2.1533082938,
   2.4261338223,
   2.0382474316,
   2.3578142977,
   2.3650961098,
   2.3836793383,
   0.7297200986,
   2.2493468251,
   2.861693981,
   -0.5756116511,
   -0.6063296307,
   -0.6256307411,
   -0.5678918677,
   -0.6123197912,
   -0.5197726837,
   -0.7496105526,
   -0.4289240272,
   -0.4419330306,
   -0.0806009965,
   0.365312337,
   -0.2543770092,
   -0.2996078035,
   -0.8946854569,
   0.0693034144,
   0.3168351444,
   -0.6974620499,
   2.7234678959,
   2.4468755061,
   -0.3708181311,
   -0.0001692363,
   0.3998231585,
   2.2648604524,
   2.6531738451,
   -0.2964805795,
   2.9167805845,
   -0.7167195649,
   -0.4388339689,
   -0.6788116358,
   -0.5128357184,
   -0.6800425066,
   -0.5525790367,
   -0.5337525606
  ]
 },
 "A9_STAS_conformer_491": {
  "omega": [
   -3.0677977971,
   -2.9024949988,
   -2.8990989346,
   3.1137774635,
   -3.0737499346,
   3.0527558998,
   3.0931506246,
   -3.0471120851,
   3.0884974082,
   -3.0719271025,
   3.0454475564,
   3.1346061234,
   -3.039865474,
   3.0255969662,
   3.0755507792,
   -2.9034746855,
   3.1152002541,
   2.938982383,
   -3.1365035617,
   -3.1006827942,
   -2.9293081292,
   -3.0379291876,
   -3.1106589098,
   -3.086110826,
   2.9989073691,
   3.0372394396,
   3.1118082372,
   3.1196644348,
   3.1015837511,
   3.1295279956,
   3.0772930781,
   3.1214622362,
   3.1262055788,
   3.1381594927,
   2.9799790625,
   -3.0875414924,
   -3.1093346029,
   3.043684752,
   -3.1089894638,
   3.0618131128,
   3.0986967086,
   3.0838720961,
   3.104082388,
   3.1146659501,
   3.0612174971,
   3.107388438,
   -3.117043757,
   3.0193869586,
   3.1010165486,
   3.1379584118,
   -3.0661016572,
   3.1218933005,
   3.0384400155,
   3.0499033728,
   -3.1412393185,
   -3.1118459232,
   3.1305504598,
   3.0981130342,
   3.1341744392,
   3.132142758,
   2.9536487207,
   -3.0921756037,
   3.0836855046,
   2.955427279,
   -3.1084447865,
   3.1201392767,
   3.1267160255,
   3.0720480788,
   -3.1153366844,
   -3.1289096066,
   3.1351043153,
   -3.125951472,
   2.9732489274,
   3.0421596982,
   3.1240795427,
   3.1238109608,
   3.1075053286,
   3.1235328376,
   3.0949979131,
   3.1006802759,
   3.0124611301,
   3.1303446391,
   -3.1339843233,
   3.1303979701,
   3.1386396223,
   3.1154557797,
   3.0486428165,
   2.9348626081,
   -3.0792160018,
   -3.0316896761,
   3.1352067147,
   -3.0137930181,
   2.9930419075,
   3.1026319386,
   3.1336195549,
   2.9509047753,
   3.1045462453,
   -3.1375058638,
   3.1096752029,
   -3.0501260116,
   3.1241528801,
   2.8471219651,
   -3.1316870298,
   -3.1188890833,
   -3.1336416042,
   -3.0951186489,
   -3.1219618156,
   -3.1188689692,
   3.1296710856,
   -3.140548593,
   -3.139744393,
   2.896757337,
   -3.0555548619,
   3.0373466002,
   3.1301876443,
   -3.0832523558,
   3.1357854347,
   -3.124834089,
   3.1383469128,
   3.1293894712,
   -0.1850035473,
   -3.0515655955,
   -3.0271210732,
   3.0553538804,
   3.0488626931,
   -3.105338758,
   3.1373127508,
   -3.1125417845,
   -3.1011313168,
   3.1028349648,
   3.036373539,
   3.025960525,
   -3.1174624762,
   -3.082056145,
   3.0673206829,
   3.01289757,
   -2.9030307157,
   2.9355888228,
   -3.1291816892,
   -3.1354361123,
   -3.0983660279,
   -2.944785684,
   -3.0477799982,
   3.1088465376,
   -3.1340241985,
   3.0069091231,
   -3.1286590363,
   -3.0387771368,
   3.0870444159,
   -3.0266844361,
   -3.1128441399,
   3.1049409065,
   -3.0997695472,
   -3.0417583655,
   3.0392515077,
   -3.0864391758,
   2.990028758,
   -3.0625321193,
   3.0371380653,
   3.0931224434,
   3.0902450015,
   -3.1248075068,
   3.0662272046,
   3.0623494938,
   3.111721459,
   3.0742494607,
   3.1114970175,
   3.1404795468,
   -3.1142535081,
   3.0839719897,
   3.0469462549,
   -3.1305752188,
   3.1085360737,
   3.1139047293,
   3.0219498708,
   3.1086370789,
   3.102837212,
   -3.1351563293,
   3.0955192841,
   3.1030132362,
   -2.9560623343,
   2.9233580013,
   3.0742216448,
   3.087990804,
   -2.9595790231,
   3.0840686437,
   3.069181705,
   3.0856077333,
   3.1233364898,
   3.0918695886,
   3.0899025384,
   3.1381513225,
   3.0116579693,
   3.062086131,
   3.0355172256,
   3.1364348744,
   2.9766048512,
   -3.1405677711,
   -3.1016222795,
   3.0142609994,
   3.0042135966,
   2.9329767507,
   -3.1249204403,
   3.1377410583,
   3.0792067131,
   3.0586096568,
   3.0468301786,
   -2.9780436575,
   -3.1321992836,
   -3.1118316835,
   -3.1402981145,
   -3.1139390278,
   2.9997705683,
   -3.133317756,
   3.1125470827,
   3.1250899127,
   3.0641423949,
   3.1063257905
  ],
  "phi": [
   -2.0770336442,
   -1.4158347237,
   -1.5516710756,
   -1.5736186737,
   -1.8608978777,
   -1.4013553151,
   -1.8718910881,
   -1.2522950238,
   1.5197295271,
   -2.2541321217,
   -1.9036988631,
   -2.0386351208,
   -2.3765928568,
   -1.7854327516,
   -2.2422851617,
   -2.0929167396,
   -2.6863201304,
   -1.1379559597,
   -1.8268606885,
   -2.3585971049,
   -1.1998573038,
   -1.4446791309,
   -2.4361420818,
   -1.2674850504,
   -1.4879270458,
   -1.1983492613,
   -1.1433504088,
   -1.1783742942,
   -1.3218369999,
   -1.3238583891,
   -1.2466089092,
   -1.1627918645,
   -1.2378417594,
   -1.7416520122,
   -1.2638985146,
   1.6628016358,
   -2.6663760861,
   -1.7380289977,
   -1.2464465111,
   -1.3430900378,
   -1.2731265971,
   -1.1943912049,
   -1.178933795,
   -1.2465572799,
   -1.3668750169,
   -1.3175696007,
   -1.2946359538,
   -1.1757777666,
   -1.097241208,
   -1.0198927783,
   -2.4853850142,
   -2.4850169474,
   -2.5052538703,
   -1.2701463656,
   -1.0743683144,
   0.8310285935,
   -2.2724102748,
   -1.3633260529,
   -2.1351817425,
   -1.1880568371,
   -0.9056783935,
   -1.1245199874,
   -1.0861989533,
   -1.0632236997,
   -1.0770528111,
   -1.1057476455,
   -1.1302236034,
   -1.016679369,
   -1.2673530591,
   1.0993009162,
   -1.8015488366,
   -2.4770828516,
   -2.1082558823,
   -2.3795955659,
   -2.2002840983,
   -2.348933369,
   -1.7083610317,
   -1.1418352217,
   -1.0328786703,
   -1.0594499427,
   -1.0520367665,
   -1.0950735214,
   -1.1195664224,
   -1.0998257387,
   -1.0732377093,
   0.4045123621,
   -1.0645466153,
   -1.0333888366,
   -1.6269368542,
   -1.4403237099,
   -1.2725848547,
   -1.8063929816,
   -1.5990453686,
   1.0923071214,
   -1.5157556154,
   -2.162359824,
   -1.0006346891,
   -1.4442514889,
   -1.4474463907,
   2.8992738416,
   -2.5743160206,
   -1.1120054345,
   -2.1558133272,
   -1.0414739837,
   -1.0933951016,
   -1.0930079639,
   -2.4326429659,
   -2.0301057956,
   -0.813105836,
   -1.2012730135,
   -1.2452283124,
   -2.6899422733,
   -1.0644019918,
   -2.4431171532,
   -1.3539720532,
   -1.4586020964,
   -2.8985906254,
   -1.576217229,
   -1.5232084097,
   -1.0209779395,
   -1.1246107219,
   -1.6569132853,
   -2.6763026753,
   -2.3650822902,
   -2.2638270825,
   -1.303166317,
   -1.389736719,
   1.1760792175,
   -2.0905905588,
   -1.1693571193,
   -2.3118223638,
   -1.3310848065,
   -2.0211658612,
   -2.1625814815,
   1.0699193824,
   -2.2449240766,
   -2.7617465226,
   -1.164673219,
   -1.3778621335,
   -1.8434238132,
   -1.9898223516,
   -1.4502521744,
   -1.6251190783,
   -1.8456581222,
   -2.4653886536,
   -2.0108123662,
   -1.8013255703,
   -1.9283924961,
   -1.3458786023,
   -1.9705445286,
   -1.2880556435,
   -1.3829751507,
   -1.3507162277,
   -1.3430754984,
   -2.3775626257,
   -2.72695734,
   -2.1750283624,
   -1.2261498462,
   -1.1806797359,
   -1.4082907192,
   -1.1876746173,
   -1.2757026694,
   -1.297001951,
   -1.2965816368,
   -1.3396578665,
   -1.2463668538,
   -1.2324719145,
   -1.2964457929,
   -1.4882696022,
   -1.2630359636,
   -1.2087296223,
   -1.2690730537,
   -1.374072563,
   -1.7991456273,
   1.4891024912,
   -2.1187203134,
   -1.5200325921,
   -1.9608347091,
   -1.7919494888,
   -1.8588700624,
   -2.2599629181,
   1.1878715965,
   -1.3715853365,
   -1.276955833,
   -1.2746614545,
   -1.2782788711,
   -1.2375428677,
   -1.1641508782,
   -1.3032662455,
   -1.2827028325,
   -1.200907817,
   -1.2943262497,
   -1.2342258543,
   -1.3083077087,
   1.2910856307,
   -1.4945093953,
   -1.4634087568,
   -1.3287705451,
   -1.4648944404,
   1.3333248746,
   -1.2314462321,
   -1.9519761988,
   -2.1466222525,
   -1.3137235569,
   -1.4244802133,
   -1.9326056373,
   -1.9553716387,
   -2.2612050017,
   -1.3797069133,
   -2.6610935042,
   -1.2106015155,
   -1.2433941724,
   -1.1749296704,
   -1.3006794347,
   -1.2396587756,
   -1.1829944144,
   -1.3876582243,
   -1.2819699102
  ],
  "psi": [
   -0.6013425862,
   2.7903491878,
   -1.1217804687,
   0.4833482775,
   1.9344112264,
   2.6168171536,
   2.7896709191,
   2.4409146685,
   2.1279735329,
   0.056449803,
   2.2090540913,
   2.24441732,
   2.1938638079,
   2.2639313993,
   2.5092481588,
   2.2442748038,
   0.9044565096,
   2.7323010615,
   2.6853525229,
   1.6198000398,
   -2.8946782378,
   -0.4675817152,
   -0.1977194954,
   0.1939396971,
   -0.4206086862,
   -0.5611750552,
   -0.5558982236,
   -0.651792991,
   -0.6692505074,
   -0.4242866643,
   -0.5849739318,
   -0.6341137425,
   -0.6709246022,
   -0.3317382303,
   -0.5824159184,
   -0.6288729777,
   0.2022368094,
   2.6044790426,
   2.0559492251,
   -0.3229025531,
   -0.692396797,
   -0.5476876466,
   -0.7040943061,
   -0.6352406385,
   -0.578580562,
   -0.4033283105,
   -0.617191124,
   -0.2223216469,
   -0.759393528,
   -0.7550626684,
   -0.9096535056,
   2.5551853368,
   2.5564518782,
   2.0240565046,
   2.3047920824,
   -0.1898891057,
   0.8845762154,
   2.6317409957,
   2.5730049519,
   1.6531587325,
   2.6776686302,
   -0.8365304058,
   -0.6263695932,
   -0.9024284155,
   -0.4022880554,
   -0.3882856441,
   -0.7947798557,
   -0.6636214233,
   -0.7355565519,
   -0.6766268784,
   0.6251412596,
   -0.3471588298,
   2.6941597656,
   2.5815574834,
   2.4207637565,
   2.7538818027,
   2.0007933271,
   2.0710235432,
   -0.6660912989,
   -0.8209744546,
   -0.69992979,
   -0.7541933168,
   -0.7755143948,
   -0.7178643905,
   -0.6947596691,
   -1.5226570738,
   2.6950876579,
   2.3169080472,
   2.5399459406,
   -0.1939575002,
   2.0769253505,
   -0.2291523934,
   0.129741637,
   -0.0368362385,
   0.3189622007,
   1.5145193862,
   2.9955018373,
   -0.3936293524,
   -0.2191064656,
   -0.537849278,
   -2.9330170729,
   2.6467202924,
   2.7217683358,
   2.0689433427,
   -0.8000536366,
   -0.8984352058,
   -0.8360886627,
   -3.0583669225,
   0.3346801388,
   2.31281722,
   -0.2374319044,
   2.2887693614,
   1.3763102147,
   -0.6005543473,
   2.396886707,
   -0.2266660908,
   2.6472928386,
   2.9746763226,
   -0.6056406349,
   2.4128470256,
   2.8032378724,
   2.9303366009,
   -0.442343443,
   2.8292136993,
   2.6036288344,
   2.5344887996,
   2.4015694397,
   1.0872892347,
   -2.7149402397,
   2.5218001027,
   2.6265411426,
   2.6191517076,
   2.6159786493,
   2.0497251226,
   1.8683740501,
   0.3002673156,
   1.3962943952,
   2.8245470611,
   -0.790927639,
   2.0002128324,
   2.6771607835,
   2.4616672414,
   -0.8970774656,
   2.6458330796,
   -0.166910506,
   2.3757203781,
   2.0741594365,
   2.092836211,
   1.8638833192,
   2.0343174091,
   0.527373462,
   -0.4600650506,
   -0.1599979622,
   1.7262663328,
   -0.7913756416,
   -3.117954406,
   2.6604687912,
   -3.0562326821,
   -0.5348239705,
   -0.5534147832,
   -0.5364796992,
   -0.7637600209,
   -0.4456437408,
   -0.5383805053,
   -0.6158206003,
   -0.4912743565,
   -0.6367678588,
   -0.5868482505,
   -0.5408926925,
   -0.4694346024,
   -0.6707304354,
   -0.5181614995,
   -0.3325107433,
   -0.4273917011,
   0.23773188,
   0.5834497712,
   2.1533082938,
   2.4261338223,
   2.0382474316,
   2.3578142977,
   2.3650961098,
   2.3836793383,
   0.7297200986,
   2.2493468251,
   2.861693981,
   -0.5756116511,
   -0.6063296307,
   -0.6256307411,
   -0.5678918677,
   -0.6123197912,
   -0.5197726837,
   -0.7496105526,
   -0.4289240272,
   -0.4419330306,
   -0.0806009965,
   0.365312337,
   -0.2543770092,
   -0.2996078035,
   -0.8946854569,
   0.0693034144,
   0.3168351444,
   -0.6974620499,
   2.7234678959,
   2.4468755061,
   -0.3708181311,
   -0.0001692363,
   0.3998231585,
   2.2648604524,
   2.6531738451,
   -0.2964805795,
   2.9167805845,
   -0.7167195649,
   -0.4388339689,
   -0.6788116358,
   -0.5128357184,
   -0.6800425066,
   -0.5525790367,
   -0.5337525606
  ]
 },
 "A9_STAS_conformer_492": {
  "omega": [
   -3.0677977971,
   -2.9024949988,
   -2.8990989346,
   3.1137774635,
   -3.0737499346,
   3.0527558998,
   3.0931506246,
   -3.0471120851,
   3.0884974082,
   -3.0719271025,
   3.0454475564,
   3.1346061234,
   -3.039865474,
   3.0255969662,
   3.0755507792,
   -2.9034746855,
   3.1152002541,
   2.938982383,
   -3.1365035617,
   -3.1006827942,
   -2.9293081292,
   -3.0379291876,
   -3.1106589098,
   -3.086110826,
   2.9989073691,
   3.0372394396,
   3.1118082372,
   3.1196644348,
   3.1015837511,
   3.1295279956,
   3.0772930781,
   3.1214622362,
   3.1262055788,
   3.1381594927,
   2.9799790625,
   -3.0875414924,
   -3.1093346029,
   3.043684752,
   -3.1089894638,
   3.0618131128,
   3.0986967086,
   3.0838720961,
   3.104082388,
   3.1146659501,
   3.0612174971,
   3.107388438,
   -3.117043757,
   3.0168580715,
   -3.0430595795,
   -3.0337736103,
   3.1217874628,
   -3.1180357116,
   3.0948494388,
   3.1386942702,
   3.1172289068,
   3.0251594853,
   3.1303002963,
   3.0980969823,
   3.1347002515,
   3.1324362668,
   -3.060017088,
   2.9713508954,
   -3.1279086997,
   3.1370409429,
   3.0712174707,
   -3.109777669,
   -3.0838172419,
   3.1017183872,
   -2.9979582248,
   -3.1301859239,
   3.0532496589,
   -3.1077504732,
   3.0482325396,
   3.0852726078,
   3.092734366,
   -3.1132193554,
   3.1068574325,
   3.1007177775,
   3.091900309,
   3.0571682021,
   3.00938037,
   2.9959767339,
   3.1392474265,
   -3.0288011087,
   -3.0764222931,
   3.0109413235,
   -3.1136978706,
   -3.1259955895,
   -3.136156881,
   3.1301325072,
   -3.1359905574,
   3.0924475043,
   3.1219657486,
   -3.1404201253,
   3.0382474197,
   -3.115921657,
   3.0574335633,
   3.1140848558,
   3.0889907177,
   2.9835541957,
   3.1183707113,
   -3.0855150841,
   3.0437869914,
   -3.0959265684,
   -3.1118563279,
   -3.1388062416,
   -2.8801637054,
   -3.0209325457,
   2.9740207438,
   3.0437206385,
   -3.1288379308,
   3.0885666974,
   3.1144843955,
   -3.1072454823,
   3.126250691,
   3.1347556743,
   3.1331593496,
   -3.0738705176,
   3.0230547809,
   3.1200912958,
   -3.1191237685,
   3.108712922,
   3.1226716019,
   3.078400859,
   2.9918739622,
   -3.1281472066,
   -3.0668876332,
   2.9480616317,
   2.9910118045,
   3.0280869297,
   2.916080482,
   2.9435512447,
   3.014714944,
   -3.1008772464,
   3.0029651028,
   3.01289757,
   -2.9030307157,
   2.9355888228,
   -3.1291816892,
   -3.1354361123,
   -3.0983660279,
   -2.944785684,
   -3.0477799982,
   3.1088465376,
   -3.1340241985,
   3.0069091231,
   -3.1286590363,
   -3.0387771368,
   3.0870444159,
   -3.0266844361,
   -3.1128441399,
   3.1049409065,
   -3.0997695472,
   -3.0417583655,
   3.0392515077,
   -3.0864391758,
   2.990028758,
   -3.0625321193,
   3.0371380653,
   3.0931224434,
   3.0902450015,
   -3.1248075068,
   3.0662272046,
   3.0623494938,
   3.111721459,
   3.0742494607,
   3.1114970175,
   3.1404795468,
   -3.1142535081,
   3.0839719897,
   3.0469462549,
   -3.1305752188,
   3.1085360737,
   3.1139047293,
   3.0219498708,
   3.1086370789,
   3.102837212,
   -3.1351563293,
   3.0955192841,
   3.1030132362,
   -2.9560623343,
   2.9233580013,
   3.0742216448,
   3.087990804,
   -2.9595790231,
   3.0840686437,
   3.069181705,
   3.0856077333,
   3.1233364898,
   3.0918695886,
   3.0899025384,
   3.1381513225,
   3.0116579693,
   3.062086131,
   3.0355172256,
   3.1364348744,
   2.9766048512,
   -3.1405677711,
   -3.1016222795,
   3.0142609994,
   3.0042135966,
   2.9329767507,
   -3.1249204403,
   3.1377410583,
   3.0792067131,
   3.0586096568,
   3.0468301786,
   -2.9780436575,
   -3.1321992836,
   -3.1118316835,
   -3.1402981145,
   -3.1139390278,
   2.9997705683,
   -3.133317756,
   3.1125470827,
   3.1250899127,
   3.0641423949,
   3.1063257905
  ],
  "phi": [
   -2.0770336442,
   -1.4158347237,
   -1.5516710756,
   -1.5736186737,
   -1.8608978777,
   -1.4013553151,
   -1.8718910881,
   -1.2522950238,
   1.5197295271,
   -2.2541321217,
   -1.9036988631,
   -2.0386351208,
   -2.3765928568,
   -1.7854327516,
   -2.2422851617,
   -2.0929167396,
   -2.6863201304,
   -1.1379559597,
   -1.8268606885,
   -2.3585971049,
   -1.1998573038,
   -1.4446791309,
   -2.4361420818,
   -1.2674850504,
   -1.4879270458,
   -1.1983492613,
   -1.1433504088,
   -1.1783742942,
   -1.3218369999,
   -1.3238583891,
   -1.2466089092,
   -1.1627918645,
   -1.2378417594,
   -1.7416520122,
   -1.2638985146,
   1.6628016358,
   -2.6663760861,
   -1.7380289977,
   -1.2464465111,
   -1.3430900378,
   -1.2731265971,
   -1.1943912049,
   -1.178933795,
   -1.2465572799,
   -1.3668750169,
   -1.3175696007,
   -1.2946359538,
   0.8945076142,
   -1.6138094429,
   -2.0266991148,
   -2.518681477,
   -1.1677991905,
   -1.0311230736,
   -1.5570913048,
   0.9534886107,
   -1.8128899831,
   -2.2711891067,
   -1.3651407037,
   -2.1361713401,
   -1.1880895914,
   -1.26402047,
   -1.1065194421,
   -1.0963810211,
   -1.3081216988,
   -1.1670602289,
   -1.4467369872,
   -1.9131339542,
   -1.7415572105,
   -2.9145842335,
   -1.1581348883,
   -2.01464371,
   -2.300086846,
   -1.3601106311,
   -1.9730312023,
   -1.0526473065,
   -1.1729528967,
   -1.0751790134,
   -1.1690808214,
   -1.0844557234,
   -1.2765826281,
   -2.2602151534,
   -1.6078472328,
   1.0979035724,
   -1.5353972749,
   -2.4592473889,
   -1.9245979043,
   -1.0950532204,
   -0.9575802904,
   -1.5284632251,
   -1.6655271169,
   -0.9777438896,
   -1.2168183925,
   -1.924514484,
   -1.6136751656,
   -1.2266734731,
   -1.3224340747,
   -0.9793459046,
   -1.014571535,
   -1.4915441708,
   -1.0780356708,
   -1.7984948944,
   0.8025652773,
   -2.1087353074,
   -2.1049696495,
   0.9457781521,
   -2.2586567414,
   -2.0739904117,
   -2.2283523416,
   -1.0294641518,
   -0.9189913151,
   -1.8137172545,
   -1.0922208526,
   1.187436502,
   -1.4972410689,
   -1.0473614831,
   -1.0772667495,
   -1.1284743335,
   -2.1278383207,
   -1.2002071684,
   -1.1049714256,
   -1.1530619913,
   -2.4758798466,
   -1.1362750569,
   -1.0593721821,
   3.0353481761,
   -2.8670562176,
   -1.1619816939,
   1.0982827672,
   -2.5195612757,
   -1.0718201736,
   -2.490462703,
   -1.9809561166,
   -1.8406547625,
   -1.8963769897,
   1.0699193824,
   -2.2449240766,
   -2.7617465226,
   -1.164673219,
   -1.3778621335,
   -1.8434238132,
   -1.9898223516,
   -1.4502521744,
   -1.6251190783,
   -1.8456581222,
   -2.4653886536,
   -2.0108123662,
   -1.8013255703,
   -1.9283924961,
   -1.3458786023,
   -1.9705445286,
   -1.2880556435,
   -1.3829751507,
   -1.3507162277,
   -1.3430754984,
   -2.3775626257,
   -2.72695734,
   -2.1750283624,
   -1.2261498462,
   -1.1806797359,
   -1.4082907192,
   -1.1876746173,
   -1.2757026694,
   -1.297001951,
   -1.2965816368,
   -1.3396578665,
   -1.2463668538,
   -1.2324719145,
   -1.2964457929,
   -1.4882696022,
   -1.2630359636,
   -1.2087296223,
   -1.2690730537,
   -1.374072563,
   -1.7991456273,
   1.4891024912,
   -2.1187203134,
   -1.5200325921,
   -1.9608347091,
   -1.7919494888,
   -1.8588700624,
   -2.2599629181,
   1.1878715965,
   -1.3715853365,
   -1.276955833,
   -1.2746614545,
   -1.2782788711,
   -1.2375428677,
   -1.1641508782,
   -1.3032662455,
   -1.2827028325,
   -1.200907817,
   -1.2943262497,
   -1.2342258543,
   -1.3083077087,
   1.2910856307,
   -1.4945093953,
   -1.4634087568,
   -1.3287705451,
   -1.4648944404,
   1.3333248746,
   -1.2314462321,
   -1.9519761988,
   -2.1466222525,
   -1.3137235569,
   -1.4244802133,
   -1.9326056373,
   -1.9553716387,
   -2.2612050017,
   -1.3797069133,
   -2.6610935042,
   -1.2106015155,
   -1.2433941724,
   -1.1749296704,
   -1.3006794347,
   -1.2396587756,
   -1.1829944144,
   -1.3876582243,
   -1.2819699102
  ],
  "psi": [
   -0.6013425862,
   2.7903491878,
   -1.1217804687,
   0.4833482775,
   1.9344112264,
   2.6168171536,
   2.7896709191,
   2.4409146685,
   2.1279735329,
   0.056449803,
   2.2090540913,
   2.24441732,
   2.1938638079,
   2.2639313993,
   2.5092481588,
   2.2442748038,
   0.9044565096,
   2.7323010615,
   2.6853525229,
   1.6198000398,
   -2.8946782378,
   -0.4675817152,
   -0.1977194954,
   0.1939396971,
   -0.4206086862,
   -0.5611750552,
   -0.5558982236,
   -0.651792991,
   -0.6692505074,
   -0.4242866643,
   -0.5849739318,
   -0.6341137425,
   -0.6709246022,
   -0.3317382303,
   -0.5824159184,
   -0.6288729777,
   0.2022368094,
   2.6044790426,
   2.0559492251,
   -0.3229025531,
   -0.692396797,
   -0.5476876466,
   -0.7040943061,
   -0.6352406385,
   -0.578580562,
   -0.4033283105,
   -0.617191124,
   -0.2157417552,
   -2.2533964682,
   0.3020025867,
   2.3813688547,
   2.3043372817,
   -0.7930838727,
   -0.6456195286,
   0.1380625142,
   0.611715125,
   2.4439448039,
   2.6342522941,
   2.5734320534,
   1.6523310869,
   2.6781030698,
   -0.4757316245,
   -0.6849616503,
   -0.7141101429,
   -0.554680862,
   -0.7288289403,
   1.4575991799,
   0.9752917674,
   1.5581663446,
   3.0781564393,
   -0.6327689548,
   2.4279358325,
   2.3016274911,
   2.1796890866,
   2.2156285081,
   -0.8094561505,
   -0.687984976,
   -0.6670908896,
   -0.7691389313,
   -0.6892379409,
   2.5920061896,
   1.8477331618,
   0.0124563242,
   0.2686414644,
   -0.3091708717,
   0.8134217726,
   1.7404247022,
   2.581813174,
   2.4121112265,
   -0.6056423145,
   2.0235346327,
   -0.5071879566,
   -0.4133595551,
   0.2340553208,
   0.1349775906,
   2.0643181468,
   2.8135805406,
   -0.7068908729,
   -0.5362925955,
   0.0148466969,
   2.7389522112,
   2.9021172944,
   0.8925685844,
   2.2350572861,
   2.7452293727,
   0.9758232955,
   2.4275164666,
   2.2898764889,
   2.5832927116,
   2.5059742465,
   -0.554178477,
   0.3234123642,
   2.7043709353,
   0.1854129874,
   2.8682838735,
   -0.6867839743,
   -0.7828816377,
   -0.7840264802,
   2.3998998086,
   2.7599513546,
   2.7742625241,
   -0.4453197239,
   2.3802021588,
   2.7121429719,
   -0.8176006915,
   -0.4687060497,
   2.836457414,
   2.6982888322,
   -2.3275176706,
   2.8009109688,
   2.3281889447,
   2.5538211022,
   2.5620990888,
   2.1750433069,
   2.4057245338,
   0.3002673156,
   1.3962943952,
   2.8245470611,
   -0.790927639,
   2.0002128324,
   2.6771607835,
   2.4616672414,
   -0.8970774656,
   2.6458330796,
   -0.166910506,
   2.3757203781,
   2.0741594365,
   2.092836211,
   1.8638833192,
   2.0343174091,
   0.527373462,
   -0.4600650506,
   -0.1599979622,
   1.7262663328,
   -0.7913756416,
   -3.117954406,
   2.6604687912,
   -3.0562326821,
   -0.5348239705,
   -0.5534147832,
   -0.5364796992,
   -0.7637600209,
   -0.4456437408,
   -0.5383805053,
   -0.6158206003,
   -0.4912743565,
   -0.6367678588,
   -0.5868482505,
   -0.5408926925,
   -0.4694346024,
   -0.6707304354,
   -0.5181614995,
   -0.3325107433,
   -0.4273917011,
   0.23773188,
   0.5834497712,
   2.1533082938,
   2.4261338223,
   2.0382474316,
   2.3578142977,
   2.3650961098,
   2.3836793383,
   0.7297200986,
   2.2493468251,
   2.861693981,
   -0.5756116511,
   -0.6063296307,
   -0.6256307411,
   -0.5678918677,
   -0.6123197912,
   -0.5197726837,
   -0.7496105526,
   -0.4289240272,
   -0.4419330306,
   -0.0806009965,
   0.365312337,
   -0.2543770092,
   -0.2996078035,
   -0.8946854569,
   0.0693034144,
   0.3168351444,
   -0.6974620499,
   2.7234678959,
   2.4468755061,
   -0.3708181311,
   -0.0001692363,
   0.3998231585,
   2.2648604524,
   2.6531738451,
   -0.2964805795,
   2.9167805845,
   -0.7167195649,
   -0.4388339689,
   -0.6788116358,
   -0.5128357184,
   -0.6800425066,
   -0.5525790367,
   -0.5337525606
  ]
 },
 "A9_STAS_conformer_493": {
  "omega": [
   -3.0677977971,
   -2.9024949988,
   -2.8990989346,
   3.1137774635,
   -3.0737499346,
   3.0527558998,
   3.0931506246,
   -3.0471120851,
   3.0884974082,
   -3.0719271025,
   3.0454475564,
   3.1346061234,
   -3.039865474,
   3.0255969662,
   3.0755507792,
   -2.9034746855,
   3.1152002541,
   2.938982383,
   -3.1365035617,
   -3.1006827942,
   -2.9293081292,
   -3.0379291876,
   -3.1106589098,
   -3.086110826,
   2.9989073691,
   3.0372394396,
   3.1118082372,
   3.1196644348,
   3.1015837511,
   3.1295279956,
   3.0772930781,
   3.1214622362,
   3.1262055788,
   3.1381594927,
   2.9799790625,
   -3.0875414924,
   -3.1093346029,
   3.043684752,
   -3.1089894638,
   3.0618131128,
   3.0986967086,
   3.0838720961,
   3.104082388,
   3.1146659501,
   3.0612174971,
   3.107388438,
   -3.117043757,
   3.0179812061,
   -3.02488688,
   3.0964383826,
   3.0416849477,
   3.0861052506,
   -3.0942915019,
   3.1086718985,
   -3.1230137054,
   3.1102532496,
   3.0512086861,
   -3.0827632199,
   -2.9766347069,
   -3.0335541941,
   -3.0842117308,
   -3.0228262382,
   3.0586885758,
   3.0557019002,
   3.1404143764,
   3.1331231259,
   3.1414140633,
   -3.1170580934,
   3.0969629408,
   -3.1256053714,
   -3.0721537858,
   -3.0699951245,
   3.1073189242,
   -2.9852666203,
   3.1088095645,
   -3.0760760802,
   -3.0270641444,
   3.1022751311,
   -3.1363990169,
   -3.0766197634,
   -3.0982955475,
   -3.0631351053,
   2.9766866479,
   3.1324409545,
   3.0543939579,
   3.0282055969,
   -2.9477814104,
   -3.0027848726,
   -3.1410721186,
   -2.9889658121,
   -3.1271911831,
   2.9410795237,
   3.0764724247,
   2.951575735,
   -3.0215572642,
   3.0997660257,
   3.0859419429,
   3.0980187317,
   3.0077655692,
   -3.0679070084,
   3.078276041,
   -3.0570549069,
   3.1281954965,
   -3.0318579593,
   -3.1173477761,
   3.1181976606,
   -3.1212989639,
   3.0799645476,
   2.9467274103,
   3.1144531006,
   3.0798592129,
   -3.1218206313,
   -3.1096764579,
   -3.1192003067,
   2.9772516692,
   -3.1257086924,
   -3.1276775244,
   2.9928096356,
   -2.791168664,
   -3.0838611955,
   -3.0845419416,
   -3.093748928,
   3.1346956692,
   3.1069062135,
   -3.0500207083,
   3.1315854841,
   -3.1132826603,
   2.8315114872,
   2.9734988492,
   -3.0478193932,
   -3.0279133447,
   3.1334895655,
   -3.1329948876,
   3.0794402179,
   -3.1199638477,
   3.01289757,
   -2.9030307157,
   2.9355888228,
   -3.1291816892,
   -3.1354361123,
   -3.0983660279,
   -2.944785684,
   -3.0477799982,
   3.1088465376,
   -3.1340241985,
   3.0069091231,
   -3.1286590363,
   -3.0387771368,
   3.0870444159,
   -3.0266844361,
   -3.1128441399,
   3.1049409065,
   -3.0997695472,
   -3.0417583655,
   3.0392515077,
   -3.0864391758,
   2.990028758,
   -3.0625321193,
   3.0371380653,
   3.0931224434,
   3.0902450015,
   -3.1248075068,
   3.0662272046,
   3.0623494938,
   3.111721459,
   3.0742494607,
   3.1114970175,
   3.1404795468,
   -3.1142535081,
   3.0839719897,
   3.0469462549,
   -3.1305752188,
   3.1085360737,
   3.1139047293,
   3.0219498708,
   3.1086370789,
   3.102837212,
   -3.1351563293,
   3.0955192841,
   3.1030132362,
   -2.9560623343,
   2.9233580013,
   3.0742216448,
   3.087990804,
   -2.9595790231,
   3.0840686437,
   3.069181705,
   3.0856077333,
   3.1233364898,
   3.0918695886,
   3.0899025384,
   3.1381513225,
   3.0116579693,
   3.062086131,
   3.0355172256,
   3.1364348744,
   2.9766048512,
   -3.1405677711,
   -3.1016222795,
   3.0142609994,
   3.0042135966,
   2.9329767507,
   -3.1249204403,
   3.1377410583,
   3.0792067131,
   3.0586096568,
   3.0468301786,
   -2.9780436575,
   -3.1321992836,
   -3.1118316835,
   -3.1402981145,
   -3.1139390278,
   2.9997705683,
   -3.133317756,
   3.1125470827,
   3.1250899127,
   3.0641423949,
   3.1063257905
  ],
  "phi": [
   -2.0770336442,
   -1.4158347237,
   -1.5516710756,
   -1.5736186737,
   -1.8608978777,
   -1.4013553151,
   -1.8718910881,
   -1.2522950238,
   1.5197295271,
   -2.2541321217,
   -1.9036988631,
   -2.0386351208,
   -2.3765928568,
   -1.7854327516,
   -2.2422851617,
   -2.0929167396,
   -2.6863201304,
   -1.1379559597,
   -1.8268606885,
   -2.3585971049,
   -1.1998573038,
   -1.4446791309,
   -2.4361420818,
   -1.2674850504,
   -1.4879270458,
   -1.1983492613,
   -1.1433504088,
   -1.1783742942,
   -1.3218369999,
   -1.3238583891,
   -1.2466089092,
   -1.1627918645,
   -1.2378417594,
   -1.7416520122,
   -1.2638985146,
   1.6628016358,
   -2.6663760861,
   -1.7380289977,
   -1.2464465111,
   -1.3430900378,
   -1.2731265971,
   -1.1943912049,
   -1.178933795,
   -1.2465572799,
   -1.3668750169,
   -1.3175696007,
   -1.2946359538,
   -0.9602036399,
   -1.3530992609,
   -1.2212421235,
   -1.2411875732,
   -1.210581442,
   -0.8346373448,
   -0.935851489,
   -1.2435447723,
   -1.1260606175,
   -1.1906778206,
   -1.2688536733,
   -1.1864903996,
   -1.2988748983,
   -1.9440617145,
   1.1711549527,
   -1.1384835497,
   -1.8430186807,
   -1.0810492032,
   -1.3302018432,
   -1.0300529573,
   -1.1909476862,
   -1.0285408501,
   -1.2617532454,
   -1.4900430249,
   1.1420925807,
   -1.0475003535,
   -1.2426739864,
   -0.9323548225,
   -1.1586344776,
   -1.1605171768,
   -1.4954148449,
   -2.1030856647,
   -1.6661315143,
   0.7733076736,
   -1.5857017531,
   -1.3841951542,
   -1.3607796695,
   -1.7304948771,
   -2.3080948698,
   -1.0941378317,
   -1.325633227,
   -1.3849426761,
   -0.875515816,
   -1.1300958254,
   -0.9004026211,
   1.1187667282,
   -1.0701402503,
   -1.132461158,
   -2.2091106539,
   -1.4572248711,
   -2.7094854657,
   -2.2325161484,
   -1.1329432231,
   -1.0033344418,
   -1.2644366857,
   -1.2359489795,
   -1.1730040423,
   -1.69260119,
   -1.7812407956,
   -2.6694426556,
   -2.6348077231,
   -2.5413038214,
   -1.3375824589,
   -1.5843654422,
   -0.9607030276,
   -1.37073616,
   -1.1879963503,
   -0.910991766,
   -1.1286736993,
   -1.22975825,
   -1.1963948698,
   -1.1817851202,
   -1.3374547762,
   -1.3315853746,
   -2.6097881395,
   -2.5492096491,
   -1.1619622781,
   -1.0873396787,
   -2.7908462539,
   -1.0720238359,
   1.1370479144,
   -1.242504024,
   -1.0934393404,
   -2.7842463826,
   -1.8021868527,
   -2.7574658941,
   -2.3622013995,
   1.0699193824,
   -2.2449240766,
   -2.7617465226,
   -1.164673219,
   -1.3778621335,
   -1.8434238132,
   -1.9898223516,
   -1.4502521744,
   -1.6251190783,
   -1.8456581222,
   -2.4653886536,
   -2.0108123662,
   -1.8013255703,
   -1.9283924961,
   -1.3458786023,
   -1.9705445286,
   -1.2880556435,
   -1.3829751507,
   -1.3507162277,
   -1.3430754984,
   -2.3775626257,
   -2.72695734,
   -2.1750283624,
   -1.2261498462,
   -1.1806797359,
   -1.4082907192,
   -1.1876746173,
   -1.2757026694,
   -1.297001951,
   -1.2965816368,
   -1.3396578665,
   -1.2463668538,
   -1.2324719145,
   -1.2964457929,
   -1.4882696022,
   -1.2630359636,
   -1.2087296223,
   -1.2690730537,
   -1.374072563,
   -1.7991456273,
   1.4891024912,
   -2.1187203134,
   -1.5200325921,
   -1.9608347091,
   -1.7919494888,
   -1.8588700624,
   -2.2599629181,
   1.1878715965,
   -1.3715853365,
   -1.276955833,
   -1.2746614545,
   -1.2782788711,
   -1.2375428677,
   -1.1641508782,
   -1.3032662455,
   -1.2827028325,
   -1.200907817,
   -1.2943262497,
   -1.2342258543,
   -1.3083077087,
   1.2910856307,
   -1.4945093953,
   -1.4634087568,
   -1.3287705451,
   -1.4648944404,
   1.3333248746,
   -1.2314462321,
   -1.9519761988,
   -2.1466222525,
   -1.3137235569,
   -1.4244802133,
   -1.9326056373,
   -1.9553716387,
   -2.2612050017,
   -1.3797069133,
   -2.6610935042,
   -1.2106015155,
   -1.2433941724,
   -1.1749296704,
   -1.3006794347,
   -1.2396587756,
   -1.1829944144,
   -1.3876582243,
   -1.2819699102
  ],
  "psi": [
   -0.6013425862,
   2.7903491878,
   -1.1217804687,
   0.4833482775,
   1.9344112264,
   2.6168171536,
   2.7896709191,
   2.4409146685,
   2.1279735329,
   0.056449803,
   2.2090540913,
   2.24441732,
   2.1938638079,
   2.2639313993,
   2.5092481588,
   2.2442748038,
   0.9044565096,
   2.7323010615,
   2.6853525229,
   1.6198000398,
   -2.8946782378,
   -0.4675817152,
   -0.1977194954,
   0.1939396971,
   -0.4206086862,
   -0.5611750552,
   -0.5558982236,
   -0.651792991,
   -0.6692505074,
   -0.4242866643,
   -0.5849739318,
   -0.6341137425,
   -0.6709246022,
   -0.3317382303,
   -0.5824159184,
   -0.6288729777,
   0.2022368094,
   2.6044790426,
   2.0559492251,
   -0.3229025531,
   -0.692396797,
   -0.5476876466,
   -0.7040943061,
   -0.6352406385,
   -0.578580562,
   -0.4033283105,
   -0.617191124,
   -0.2198652285,
   -0.8614357772,
   -0.5425292521,
   -0.5214202397,
   -0.7108264204,
   -0.6572389414,
   -0.9125334528,
   -0.7873752525,
   -0.7520340144,
   -0.6206510554,
   -0.7608102446,
   2.6355443775,
   2.5579851122,
   2.8409123747,
   -0.1853074555,
   0.2415110928,
   2.3722171916,
   2.4432752208,
   -0.4756857113,
   0.1806194654,
   -0.7017025881,
   -0.63977812,
   -0.8612708437,
   -0.8643456553,
   -0.3360039127,
   0.1184149481,
   2.3368267386,
   -0.7569817603,
   -0.8274612705,
   -0.7483977903,
   2.5205825259,
   2.0010044788,
   2.5566771527,
   -0.3787179725,
   0.8097750634,
   0.0363016448,
   2.8352394161,
   -0.3967387597,
   0.3524207817,
   1.2242401743,
   -0.3924354013,
   2.5138533342,
   2.8870353917,
   -0.7706560726,
   -0.3853992784,
   2.4176773737,
   0.5186196371,
   2.9761523117,
   -0.4044488674,
   1.9901747464,
   2.5353928682,
   2.9695050359,
   1.924674497,
   -0.738089589,
   -0.7250283929,
   -0.6603012399,
   -0.6291740168,
   -0.3444378328,
   0.0308389311,
   1.9198783327,
   2.656644027,
   2.6401451872,
   2.5060527,
   -0.4451424233,
   1.9148764909,
   -0.5507535398,
   -0.3791592036,
   2.3746070571,
   -0.3774932095,
   -0.6193646582,
   -0.8211561532,
   2.8996633118,
   2.210087739,
   2.7335102551,
   3.1272549741,
   3.1374378966,
   1.9032492576,
   -0.5999049836,
   -0.5333278158,
   2.916374425,
   2.6493966644,
   -2.3517870058,
   2.7193007325,
   -0.6692459777,
   2.8616705982,
   -0.3853256727,
   2.9587815194,
   2.6434504107,
   0.3002673156,
   1.3962943952,
   2.8245470611,
   -0.790927639,
   2.0002128324,
   2.6771607835,
   2.4616672414,
   -0.8970774656,
   2.6458330796,
   -0.166910506,
   2.3757203781,
   2.0741594365,
   2.092836211,
   1.8638833192,
   2.0343174091,
   0.527373462,
   -0.4600650506,
   -0.1599979622,
   1.7262663328,
   -0.7913756416,
   -3.117954406,
   2.6604687912,
   -3.0562326821,
   -0.5348239705,
   -0.5534147832,
   -0.5364796992,
   -0.7637600209,
   -0.4456437408,
   -0.5383805053,
   -0.6158206003,
   -0.4912743565,
   -0.6367678588,
   -0.5868482505,
   -0.5408926925,
   -0.4694346024,
   -0.6707304354,
   -0.5181614995,
   -0.3325107433,
   -0.4273917011,
   0.23773188,
   0.5834497712,
   2.1533082938,
   2.4261338223,
   2.0382474316,
   2.3578142977,
   2.3650961098,
   2.3836793383,
   0.7297200986,
   2.2493468251,
   2.861693981,
   -0.5756116511,
   -0.6063296307,
   -0.6256307411,
   -0.5678918677,
   -0.6123197912,
   -0.5197726837,
   -0.7496105526,
   -0.4289240272,
   -0.4419330306,
   -0.0806009965,
   0.365312337,
   -0.2543770092,
   -0.2996078035,
   -0.8946854569,
   0.0693034144,
   0.3168351444,
   -0.6974620499,
   2.7234678959,
   2.4468755061,
   -0.3708181311,
   -0.0001692363,
   0.3998231585,
   2.2648604524,
   2.6531738451,
   -0.2964805795,
   2.9167805845,
   -0.7167195649,
   -0.4388339689,
   -0.6788116358,
   -0.5128357184,
   -0.6800425066,
   -0.5525790367,
   -0.5337525606
  ]
 },
 "A9_STAS_conformer_494": {
  "omega": [
   -3.0677977971,
   -2.9024949988,
   -2.8990989346,
   3.1137774635,
   -3.0737499346,
   3.0527558998,
   3.0931506246,
   -3.0471120851,
   3.0884974082,
   -3.0719271025,
   3.0454475564,
   3.1346061234,
   -3.039865474,
   3.0255969662,
   3.0755507792,
   -2.9034746855,
   3.1152002541,
   2.938982383,
   -3.1365035617,
   -3.1006827942,
   -2.9293081292,
   -3.0379291876,
   -3.1106589098,
   -3.086110826,
   2.9989073691,
   3.0372394396,
   3.1118082372,
   3.1196644348,
   3.1015837511,
   3.1295279956,
   3.0772930781,
   3.1214622362,
   3.1262055788,
   3.1381594927,
   2.9799790625,
   -3.0875414924,
   -3.1093346029,
   3.043684752,
   -3.1089894638,
   3.0618131128,
   3.0986967086,
   3.0838720961,
   3.104082388,
   3.1146659501,
   3.0612174971,
   3.107388438,
   -3.117043757,
   3.0187860156,
   3.0009833536,
   3.0832028539,
   3.0987542547,
   -3.1023774123,
   3.0030157753,
   3.0183871499,
   -2.9861671998,
   3.1128451819,
   3.129208685,
   3.0974238539,
   3.1338314185,
   3.1329575883,
   3.0834359191,
   3.1267017246,
   -3.0508178253,
   3.0869149431,
   3.0155719333,
   -3.0965141637,
   -2.9926858741,
   -3.041575526,
   2.893251878,
   2.8237134651,
   -3.0035156772,
   3.0647303114,
   2.8776628824,
   -2.9138236975,
   2.8830665877,
   2.8678232706,
   3.0363073861,
   3.0787255108,
   3.1162867042,
   3.1143976438,
   3.1345948671,
   -3.0453671884,
   3.1401288899,
   -3.0598093535,
   3.0735396759,
   -3.1401743668,
   3.0994099065,
   -3.0987017135,
   -2.9527793555,
   2.9934472238,
   -3.0760881812,
   3.0519859048,
   -3.1367171031,
   3.1074819993,
   -3.0337821278,
   3.0715033752,
   3.1194383672,
   -3.135448204,
   -2.9330858711,
   3.0498846003,
   3.1207541539,
   -3.1388729763,
   3.0435471818,
   -3.0962114076,
   -3.11288534,
   -3.1390065846,
   3.0792443228,
   -3.0889088245,
   -3.1040525669,
   2.915120725,
   2.9674858326,
   3.049684174,
   -3.1291819678,
   -3.1214992753,
   3.1394423407,
   -3.1081627635,
   3.1331054141,
   3.1380782337,
   3.102122905,
   3.1220203125,
   3.1056283496,
   3.0938446295,
   -3.0898261242,
   -3.1090341921,
   -3.1224572344,
   -3.1185447561,
   3.0725878581,
   -3.0547246426,
   3.034397,
   3.0445774971,
   2.9155322873,
   2.9439998429,
   3.0147133924,
   -3.1018814364,
   3.0030285829,
   3.01289757,
   -2.9030307157,
   2.9355888228,
   -3.1291816892,
   -3.1354361123,
   -3.0983660279,
   -2.944785684,
   -3.0477799982,
   3.1088465376,
   -3.1340241985,
   3.0069091231,
   -3.1286590363,
   -3.0387771368,
   3.0870444159,
   -3.0266844361,
   -3.1128441399,
   3.1049409065,
   -3.0997695472,
   -3.0417583655,
   3.0392515077,
   -3.0864391758,
   2.990028758,
   -3.0625321193,
   3.0371380653,
   3.0931224434,
   3.0902450015,
   -3.1248075068,
   3.0662272046,
   3.0623494938,
   3.111721459,
   3.0742494607,
   3.1114970175,
   3.1404795468,
   -3.1142535081,
   3.0839719897,
   3.0469462549,
   -3.1305752188,
   3.1085360737,
   3.1139047293,
   3.0219498708,
   3.1086370789,
   3.102837212,
   -3.1351563293,
   3.0955192841,
   3.1030132362,
   -2.9560623343,
   2.9233580013,
   3.0742216448,
   3.087990804,
   -2.9595790231,
   3.0840686437,
   3.069181705,
   3.0856077333,
   3.1233364898,
   3.0918695886,
   3.0899025384,
   3.1381513225,
   3.0116579693,
   3.062086131,
   3.0355172256,
   3.1364348744,
   2.9766048512,
   -3.1405677711,
   -3.1016222795,
   3.0142609994,
   3.0042135966,
   2.9329767507,
   -3.1249204403,
   3.1377410583,
   3.0792067131,
   3.0586096568,
   3.0468301786,
   -2.9780436575,
   -3.1321992836,
   -3.1118316835,
   -3.1402981145,
   -3.1139390278,
   2.9997705683,
   -3.133317756,
   3.1125470827,
   3.1250899127,
   3.0641423949,
   3.1063257905
  ],
  "phi": [
   -2.0770336442,
   -1.4158347237,
   -1.5516710756,
   -1.5736186737,
   -1.8608978777,
   -1.4013553151,
   -1.8718910881,
   -1.2522950238,
   1.5197295271,
   -2.2541321217,
   -1.9036988631,
   -2.0386351208,
   -2.3765928568,
   -1.7854327516,
   -2.2422851617,
   -2.0929167396,
   -2.6863201304,
   -1.1379559597,
   -1.8268606885,
   -2.3585971049,
   -1.1998573038,
   -1.4446791309,
   -2.4361420818,
   -1.2674850504,
   -1.4879270458,
   -1.1983492613,
   -1.1433504088,
   -1.1783742942,
   -1.3218369999,
   -1.3238583891,
   -1.2466089092,
   -1.1627918645,
   -1.2378417594,
   -1.7416520122,
   -1.2638985146,
   1.6628016358,
   -2.6663760861,
   -1.7380289977,
   -1.2464465111,
   -1.3430900378,
   -1.2731265971,
   -1.1943912049,
   -1.178933795,
   -1.2465572799,
   -1.3668750169,
   -1.3175696007,
   -1.2946359538,
   -1.1152928587,
   -1.0448686166,
   -0.9915035419,
   -1.1008401307,
   -1.3703963945,
   -1.1674703648,
   0.9383507874,
   -1.4598577039,
   -0.872220211,
   -2.2703095588,
   -1.3640016279,
   -2.1334246612,
   -1.1886847505,
   -1.8879166172,
   -1.474087944,
   -1.3600883408,
   -1.4318188262,
   -0.9994744187,
   -1.5149597524,
   -1.2711691289,
   -1.9727060718,
   -2.6391249195,
   -1.3729586666,
   -2.2169609264,
   1.3195382681,
   -1.4344301541,
   -2.2313721641,
   -2.1144829351,
   -2.673702711,
   -1.5404360016,
   -1.1259198958,
   -1.0174752941,
   -1.1013079471,
   -1.2081491957,
   -1.2993556858,
   -1.0108416668,
   -1.2970520626,
   -1.7440893894,
   -1.1573089751,
   -1.2553334527,
   -0.9399268471,
   -1.3398291598,
   -1.5157939506,
   -1.092587993,
   -1.2736634084,
   -1.9786726077,
   -2.3767076866,
   -1.3993647875,
   -0.8167133782,
   -1.2150930413,
   -1.2590223073,
   -1.9587290376,
   1.3667588753,
   -2.8211015277,
   -1.428866306,
   -2.1083744621,
   -2.1038157834,
   0.9455589123,
   -2.2612204706,
   -2.1663159694,
   -1.4109029171,
   -0.783592984,
   -1.3048808816,
   -1.3036749899,
   -1.1687893912,
   -1.5499620117,
   -1.0289360691,
   -0.9645799819,
   -1.1342170936,
   -1.0538975339,
   -1.1267765776,
   -1.7486580334,
   -1.140931369,
   -0.8563185519,
   -1.3899503773,
   -1.2461336287,
   -1.2528852369,
   -1.1603445562,
   -2.4975339098,
   -1.3803367241,
   1.4923779386,
   -1.4662992256,
   -0.8657723685,
   -2.4903645789,
   -1.9824735163,
   -1.8414453241,
   -1.8959138479,
   1.0699193824,
   -2.2449240766,
   -2.7617465226,
   -1.164673219,
   -1.3778621335,
   -1.8434238132,
   -1.9898223516,
   -1.4502521744,
   -1.6251190783,
   -1.8456581222,
   -2.4653886536,
   -2.0108123662,
   -1.8013255703,
   -1.9283924961,
   -1.3458786023,
   -1.9705445286,
   -1.2880556435,
   -1.3829751507,
   -1.3507162277,
   -1.3430754984,
   -2.3775626257,
   -2.72695734,
   -2.1750283624,
   -1.2261498462,
   -1.1806797359,
   -1.4082907192,
   -1.1876746173,
   -1.2757026694,
   -1.297001951,
   -1.2965816368,
   -1.3396578665,
   -1.2463668538,
   -1.2324719145,
   -1.2964457929,
   -1.4882696022,
   -1.2630359636,
   -1.2087296223,
   -1.2690730537,
   -1.374072563,
   -1.7991456273,
   1.4891024912,
   -2.1187203134,
   -1.5200325921,
   -1.9608347091,
   -1.7919494888,
   -1.8588700624,
   -2.2599629181,
   1.1878715965,
   -1.3715853365,
   -1.276955833,
   -1.2746614545,
   -1.2782788711,
   -1.2375428677,
   -1.1641508782,
   -1.3032662455,
   -1.2827028325,
   -1.200907817,
   -1.2943262497,
   -1.2342258543,
   -1.3083077087,
   1.2910856307,
   -1.4945093953,
   -1.4634087568,
   -1.3287705451,
   -1.4648944404,
   1.3333248746,
   -1.2314462321,
   -1.9519761988,
   -2.1466222525,
   -1.3137235569,
   -1.4244802133,
   -1.9326056373,
   -1.9553716387,
   -2.2612050017,
   -1.3797069133,
   -2.6610935042,
   -1.2106015155,
   -1.2433941724,
   -1.1749296704,
   -1.3006794347,
   -1.2396587756,
   -1.1829944144,
   -1.3876582243,
   -1.2819699102
  ],
  "psi": [
   -0.6013425862,
   2.7903491878,
   -1.1217804687,
   0.4833482775,
   1.9344112264,
   2.6168171536,
   2.7896709191,
   2.4409146685,
   2.1279735329,
   0.056449803,
   2.2090540913,
   2.24441732,
   2.1938638079,
   2.2639313993,
   2.5092481588,
   2.2442748038,
   0.9044565096,
   2.7323010615,
   2.6853525229,
   1.6198000398,
   -2.8946782378,
   -0.4675817152,
   -0.1977194954,
   0.1939396971,
   -0.4206086862,
   -0.5611750552,
   -0.5558982236,
   -0.651792991,
   -0.6692505074,
   -0.4242866643,
   -0.5849739318,
   -0.6341137425,
   -0.6709246022,
   -0.3317382303,
   -0.5824159184,
   -0.6288729777,
   0.2022368094,
   2.6044790426,
   2.0559492251,
   -0.3229025531,
   -0.692396797,
   -0.5476876466,
   -0.7040943061,
   -0.6352406385,
   -0.578580562,
   -0.4033283105,
   -0.617191124,
   -0.2222230016,
   -0.6367454913,
   -0.7964138265,
   -0.7218687814,
   -0.5931418441,
   -0.1553109478,
   2.8002317113,
   1.2010083575,
   1.0805933269,
   -0.7480131313,
   2.6322300692,
   2.5713786733,
   1.6533736307,
   2.6788476577,
   -0.5380694818,
   2.5055639704,
   -0.0644867267,
   -0.6701734081,
   -0.7014218607,
   -0.9809302606,
   -0.4972152904,
   0.0859459299,
   2.6659764784,
   2.4074387947,
   2.7765173264,
   0.2320060405,
   2.7037363579,
   2.4575306896,
   -3.1347294112,
   1.9411033945,
   2.2355308749,
   -0.7455172047,
   -0.7099975822,
   -0.774576597,
   -0.6863831461,
   -1.0614663874,
   -0.87817521,
   -0.1399542274,
   0.0912549816,
   2.5174211571,
   2.942776317,
   2.6053074668,
   1.1356553611,
   2.0299648133,
   -0.3689789086,
   -0.1285604839,
   0.4640612484,
   0.897141894,
   2.8907681473,
   2.2516909094,
   2.7639698942,
   -0.7539987257,
   -0.0901349656,
   0.2121311306,
   2.8252621923,
   2.782219542,
   2.2342983466,
   2.7451892694,
   0.977761834,
   2.4278591765,
   2.1879425853,
   3.0702902611,
   2.8236962183,
   -0.2434761965,
   -0.3203563215,
   2.4427737818,
   -0.1200141549,
   -0.8192405239,
   -0.8074171875,
   -0.8299220573,
   -0.7120109112,
   -0.4553600212,
   2.5961163392,
   2.7238685817,
   2.2063556138,
   1.2361905606,
   -0.9437701765,
   2.4994302152,
   -0.6251890366,
   2.3653180451,
   2.8874526962,
   0.1356620989,
   2.5300045846,
   2.3232229672,
   2.5554262051,
   2.5623870641,
   2.1753957118,
   2.4059222962,
   0.3002673156,
   1.3962943952,
   2.8245470611,
   -0.790927639,
   2.0002128324,
   2.6771607835,
   2.4616672414,
   -0.8970774656,
   2.6458330796,
   -0.166910506,
   2.3757203781,
   2.0741594365,
   2.092836211,
   1.8638833192,
   2.0343174091,
   0.527373462,
   -0.4600650506,
   -0.1599979622,
   1.7262663328,
   -0.7913756416,
   -3.117954406,
   2.6604687912,
   -3.0562326821,
   -0.5348239705,
   -0.5534147832,
   -0.5364796992,
   -0.7637600209,
   -0.4456437408,
   -0.5383805053,
   -0.6158206003,
   -0.4912743565,
   -0.6367678588,
   -0.5868482505,
   -0.5408926925,
   -0.4694346024,
   -0.6707304354,
   -0.5181614995,
   -0.3325107433,
   -0.4273917011,
   0.23773188,
   0.5834497712,
   2.1533082938,
   2.4261338223,
   2.0382474316,
   2.3578142977,
   2.3650961098,
   2.3836793383,
   0.7297200986,
   2.2493468251,
   2.861693981,
   -0.5756116511,
   -0.6063296307,
   -0.6256307411,
   -0.5678918677,
   -0.6123197912,
   -0.5197726837,
   -0.7496105526,
   -0.4289240272,
   -0.4419330306,
   -0.0806009965,
   0.365312337,
   -0.2543770092,
   -0.2996078035,
   -0.8946854569,
   0.0693034144,
   0.3168351444,
   -0.6974620499,
   2.7234678959,
   2.4468755061,
   -0.3708181311,
   -0.0001692363,
   0.3998231585,
   2.2648604524,
   2.6531738451,
   -0.2964805795,
   2.9167805845,
   -0.7167195649,
   -0.4388339689,
   -0.6788116358,
   -0.5128357184,
   -0.6800425066,
   -0.5525790367,
   -0.5337525606
  ]
 },
 "A9_STAS_conformer_495": {
  "omega": [
   -3.0677977971,
   -2.9024949988,
   -2.8990989346,
   3.1137774635,
   -3.0737499346,
   3.0527558998,
   3.0931506246,
   -3.0471120851,
   3.0884974082,
   -3.0719271025,
   3.0454475564,
   3.1346061234,
   -3.039865474,
   3.0255969662,
   3.0755507792,
   -2.9034746855,
   3.1152002541,
   2.938982383,
   -3.1365035617,
   -3.1006827942,
   -2.9293081292,
   -3.0379291876,
   -3.1106589098,
   -3.086110826,
   2.9989073691,
   3.0372394396,
   3.1118082372,
   3.1196644348,
   3.1015837511,
   3.1295279956,
   3.0772930781,
   3.1214622362,
   3.1262055788,
   3.1381594927,
   2.9799790625,
   -3.0875414924,
   -3.1093346029,
   3.043684752,
   -3.1089894638,
   3.0618131128,
   3.0986967086,
   3.0838720961,
   3.104082388,
   3.1146659501,
   3.0612174971,
   3.107388438,
   -3.117043757,
   3.0189752033,
   3.0308315714,
   3.1284536126,
   -3.0229534021,
   -3.0124124264,
   3.1088283049,
   2.80428846,
   -3.0263436002,
   -3.1026982727,
   3.1323165967,
   -3.094105148,
   3.059800692,
   3.0480834281,
   -3.0896439459,
   3.1024445169,
   3.1030123293,
   3.0571152124,
   3.1211021621,
   -3.1056723249,
   3.0742962358,
   3.0031294653,
   3.1280093025,
   3.1172476511,
   3.0249948455,
   -2.9756179581,
   -3.0975780068,
   3.0742120086,
   3.0976371052,
   3.0704878718,
   -3.1292234912,
   3.1289016918,
   3.1038093095,
   -3.0491325186,
   -3.0508376738,
   -2.6292492556,
   -3.1339563237,
   3.1300028992,
   3.1369691593,
   2.9760435653,
   3.0537407328,
   2.9767511139,
   3.1182989453,
   2.8902820609,
   -2.996575416,
   3.1261461894,
   3.0336622181,
   -3.0755945614,
   3.0971463867,
   3.0070140866,
   3.0120086201,
   -3.104964013,
   -3.0826726354,
   3.0484930574,
   -3.0179011546,
   -2.9240017177,
   3.1043624953,
   -3.1045930822,
   -3.1412292905,
   -3.1272474084,
   -3.1191251608,
   3.0106865475,
   3.0820228325,
   -3.1023948993,
   3.0037013906,
   -2.8675502109,
   3.1088724467,
   -3.1339840753,
   -3.0337663146,
   3.0262336277,
   3.0397325628,
   3.0669943328,
   3.058705071,
   -3.1313880343,
   3.0593561641,
   3.0130105865,
   -3.0686581939,
   3.0431759324,
   -3.1129696496,
   -3.1026731262,
   3.1194543929,
   3.0718194967,
   3.11419271,
   -3.0812008654,
   2.9175924953,
   2.9427096056,
   3.015806228,
   -3.099990554,
   3.0016084634,
   3.01289757,
   -2.9030307157,
   2.9355888228,
   -3.1291816892,
   -3.1354361123,
   -3.0983660279,
   -2.944785684,
   -3.0477799982,
   3.1088465376,
   -3.1340241985,
   3.0069091231,
   -3.1286590363,
   -3.0387771368,
   3.0870444159,
   -3.0266844361,
   -3.1128441399,
   3.1049409065,
   -3.0997695472,
   -3.0417583655,
   3.0392515077,
   -3.0864391758,
   2.990028758,
   -3.0625321193,
   3.0371380653,
   3.0931224434,
   3.0902450015,
   -3.1248075068,
   3.0662272046,
   3.0623494938,
   3.111721459,
   3.0742494607,
   3.1114970175,
   3.1404795468,
   -3.1142535081,
   3.0839719897,
   3.0469462549,
   -3.1305752188,
   3.1085360737,
   3.1139047293,
   3.0219498708,
   3.1086370789,
   3.102837212,
   -3.1351563293,
   3.0955192841,
   3.1030132362,
   -2.9560623343,
   2.9233580013,
   3.0742216448,
   3.087990804,
   -2.9595790231,
   3.0840686437,
   3.069181705,
   3.0856077333,
   3.1233364898,
   3.0918695886,
   3.0899025384,
   3.1381513225,
   3.0116579693,
   3.062086131,
   3.0355172256,
   3.1364348744,
   2.9766048512,
   -3.1405677711,
   -3.1016222795,
   3.0142609994,
   3.0042135966,
   2.9329767507,
   -3.1249204403,
   3.1377410583,
   3.0792067131,
   3.0586096568,
   3.0468301786,
   -2.9780436575,
   -3.1321992836,
   -3.1118316835,
   -3.1402981145,
   -3.1139390278,
   2.9997705683,
   -3.133317756,
   3.1125470827,
   3.1250899127,
   3.0641423949,
   3.1063257905
  ],
  "phi": [
   -2.0770336442,
   -1.4158347237,
   -1.5516710756,
   -1.5736186737,
   -1.8608978777,
   -1.4013553151,
   -1.8718910881,
   -1.2522950238,
   1.5197295271,
   -2.2541321217,
   -1.9036988631,
   -2.0386351208,
   -2.3765928568,
   -1.7854327516,
   -2.2422851617,
   -2.0929167396,
   -2.6863201304,
   -1.1379559597,
   -1.8268606885,
   -2.3585971049,
   -1.1998573038,
   -1.4446791309,
   -2.4361420818,
   -1.2674850504,
   -1.4879270458,
   -1.1983492613,
   -1.1433504088,
   -1.1783742942,
   -1.3218369999,
   -1.3238583891,
   -1.2466089092,
   -1.1627918645,
   -1.2378417594,
   -1.7416520122,
   -1.2638985146,
   1.6628016358,
   -2.6663760861,
   -1.7380289977,
   -1.2464465111,
   -1.3430900378,
   -1.2731265971,
   -1.1943912049,
   -1.178933795,
   -1.2465572799,
   -1.3668750169,
   -1.3175696007,
   -1.2946359538,
   -2.4315403824,
   -1.5761849775,
   -1.6252412488,
   -1.349956194,
   -1.6202359875,
   -1.5297934673,
   -1.8471468651,
   -1.9942652337,
   -1.8589167794,
   -1.0995293781,
   -1.8759264112,
   0.9516412057,
   -1.0530579771,
   -2.0010790109,
   -2.4688864901,
   -1.2265823027,
   -1.0694301702,
   -1.175688319,
   -1.7156518742,
   -1.9090103471,
   -1.1035082553,
   -1.070911934,
   -0.9797976258,
   -1.0905580772,
   -1.4009170761,
   -1.8025453089,
   -2.298127075,
   -1.3574164745,
   -1.0636105017,
   -1.1068327453,
   -1.1256025785,
   -1.6879186941,
   -1.4732626787,
   -1.1549667841,
   0.4902765459,
   -1.1202588827,
   -1.0998264259,
   -1.0729599182,
   -1.1233110543,
   -1.2518085066,
   -1.0599012026,
   -0.9696748794,
   -1.6849200312,
   -1.220876054,
   -2.4264932324,
   -0.853309989,
   -1.3638138769,
   -1.4944560282,
   -1.687906244,
   -1.2140343244,
   -1.1063928872,
   -2.4857051972,
   2.5253784354,
   -1.1570805186,
   -1.0936014849,
   -1.1041130059,
   -1.2121108471,
   -1.3897153201,
   -0.8653575878,
   -2.5253569532,
   -2.4212285017,
   -1.4234809712,
   -1.1939989172,
   -1.8735954806,
   -1.4452263584,
   -2.3838943968,
   -2.2210400001,
   -1.2984190802,
   -2.6434718716,
   -2.3986928213,
   0.9701812825,
   -2.1128613931,
   -1.0870823166,
   -1.0316658333,
   -1.1761833103,
   -1.1318523483,
   -0.9843091312,
   -1.1609270935,
   -1.7285589724,
   -1.0082207914,
   -1.3874494176,
   -2.660833289,
   -0.9975907138,
   -2.4890374002,
   -1.982221029,
   -1.842635682,
   -1.8956010142,
   1.0699193824,
   -2.2449240766,
   -2.7617465226,
   -1.164673219,
   -1.3778621335,
   -1.8434238132,
   -1.9898223516,
   -1.4502521744,
   -1.6251190783,
   -1.8456581222,
   -2.4653886536,
   -2.0108123662,
   -1.8013255703,
   -1.9283924961,
   -1.3458786023,
   -1.9705445286,
   -1.2880556435,
   -1.3829751507,
   -1.3507162277,
   -1.3430754984,
   -2.3775626257,
   -2.72695734,
   -2.1750283624,
   -1.2261498462,
   -1.1806797359,
   -1.4082907192,
   -1.1876746173,
   -1.2757026694,
   -1.297001951,
   -1.2965816368,
   -1.3396578665,
   -1.2463668538,
   -1.2324719145,
   -1.2964457929,
   -1.4882696022,
   -1.2630359636,
   -1.2087296223,
   -1.2690730537,
   -1.374072563,
   -1.7991456273,
   1.4891024912,
   -2.1187203134,
   -1.5200325921,
   -1.9608347091,
   -1.7919494888,
   -1.8588700624,
   -2.2599629181,
   1.1878715965,
   -1.3715853365,
   -1.276955833,
   -1.2746614545,
   -1.2782788711,
   -1.2375428677,
   -1.1641508782,
   -1.3032662455,
   -1.2827028325,
   -1.200907817,
   -1.2943262497,
   -1.2342258543,
   -1.3083077087,
   1.2910856307,
   -1.4945093953,
   -1.4634087568,
   -1.3287705451,
   -1.4648944404,
   1.3333248746,
   -1.2314462321,
   -1.9519761988,
   -2.1466222525,
   -1.3137235569,
   -1.4244802133,
   -1.9326056373,
   -1.9553716387,
   -2.2612050017,
   -1.3797069133,
   -2.6610935042,
   -1.2106015155,
   -1.2433941724,
   -1.1749296704,
   -1.3006794347,
   -1.2396587756,
   -1.1829944144,
   -1.3876582243,
   -1.2819699102
  ],
  "psi": [
   -0.6013425862,
   2.7903491878,
   -1.1217804687,
   0.4833482775,
   1.9344112264,
   2.6168171536,
   2.7896709191,
   2.4409146685,
   2.1279735329,
   0.056449803,
   2.2090540913,
   2.24441732,
   2.1938638079,
   2.2639313993,
   2.5092481588,
   2.2442748038,
   0.9044565096,
   2.7323010615,
   2.6853525229,
   1.6198000398,
   -2.8946782378,
   -0.4675817152,
   -0.1977194954,
   0.1939396971,
   -0.4206086862,
   -0.5611750552,
   -0.5558982236,
   -0.651792991,
   -0.6692505074,
   -0.4242866643,
   -0.5849739318,
   -0.6341137425,
   -0.6709246022,
   -0.3317382303,
   -0.5824159184,
   -0.6288729777,
   0.2022368094,
   2.6044790426,
   2.0559492251,
   -0.3229025531,
   -0.692396797,
   -0.5476876466,
   -0.7040943061,
   -0.6352406385,
   -0.578580562,
   -0.4033283105,
   -0.617191124,
   -0.2223285753,
   2.1166941439,
   2.8391322504,
   2.6335927615,
   -0.5258754422,
   0.287081929,
   2.2378913352,
   2.8528706727,
   -0.2465805966,
   2.2916508699,
   2.3294638979,
   -0.0846530029,
   0.9718524596,
   2.5916953018,
   -0.0186405633,
   2.6766453878,
   -0.6226825607,
   -0.7935165153,
   -0.5669375667,
   0.2854851263,
   0.1571613214,
   -0.8003043032,
   -0.8270308687,
   -0.8954884743,
   2.2126913266,
   -0.6261084227,
   2.1716008701,
   3.0195097399,
   2.7993394798,
   -0.7339350751,
   -0.5737741001,
   -0.6460394115,
   0.0131250316,
   1.8800833426,
   0.6253532539,
   -0.7741114499,
   -0.7192209135,
   -0.6942816035,
   -0.7704075728,
   2.4583239229,
   2.7883456117,
   2.548223107,
   -0.7781882478,
   1.9504979458,
   0.0210391403,
   2.3593857718,
   -0.5150306372,
   -0.0409837419,
   0.0853983072,
   2.339328764,
   2.0745715987,
   -0.5414690324,
   -0.4532607294,
   -2.3188149553,
   2.648479414,
   -0.4502096282,
   -0.6764330322,
   -0.2484707366,
   -0.4582220225,
   -0.8511491877,
   2.504152998,
   2.7483182816,
   2.1697908174,
   2.5542688589,
   1.5191990759,
   2.3305430581,
   2.9671461122,
   1.2411573779,
   -0.412829495,
   2.6740648284,
   2.545416064,
   0.7588311212,
   2.6327229518,
   2.6200601549,
   2.6688457122,
   2.9758833695,
   2.7078440865,
   -0.6558503589,
   -0.7454621287,
   2.4145329449,
   2.7743070349,
   1.4100471194,
   1.1687368825,
   2.5086160237,
   2.5532764034,
   2.5634372306,
   2.1753200442,
   2.4082616537,
   0.3002673156,
   1.3962943952,
   2.8245470611,
   -0.790927639,
   2.0002128324,
   2.6771607835,
   2.4616672414,
   -0.8970774656,
   2.6458330796,
   -0.166910506,
   2.3757203781,
   2.0741594365,
   2.092836211,
   1.8638833192,
   2.0343174091,
   0.527373462,
   -0.4600650506,
   -0.1599979622,
   1.7262663328,
   -0.7913756416,
   -3.117954406,
   2.6604687912,
   -3.0562326821,
   -0.5348239705,
   -0.5534147832,
   -0.5364796992,
   -0.7637600209,
   -0.4456437408,
   -0.5383805053,
   -0.6158206003,
   -0.4912743565,
   -0.6367678588,
   -0.5868482505,
   -0.5408926925,
   -0.4694346024,
   -0.6707304354,
   -0.5181614995,
   -0.3325107433,
   -0.4273917011,
   0.23773188,
   0.5834497712,
   2.1533082938,
   2.4261338223,
   2.0382474316,
   2.3578142977,
   2.3650961098,
   2.3836793383,
   0.7297200986,
   2.2493468251,
   2.861693981,
   -0.5756116511,
   -0.6063296307,
   -0.6256307411,
   -0.5678918677,
   -0.6123197912,
   -0.5197726837,
   -0.7496105526,
   -0.4289240272,
   -0.4419330306,
   -0.0806009965,
   0.365312337,
   -0.2543770092,
   -0.2996078035,
   -0.8946854569,
   0.0693034144,
   0.3168351444,
   -0.6974620499,
   2.7234678959,
   2.4468755061,
   -0.3708181311,
   -0.0001692363,
   0.3998231585,
   2.2648604524,
   2.6531738451,
   -0.2964805795,
   2.9167805845,
   -0.7167195649,
   -0.4388339689,
   -0.6788116358,
   -0.5128357184,
   -0.6800425066,
   -0.5525790367,
   -0.5337525606
  ]
 },
 "A9_STAS_conformer_496": {
  "omega": [
   -3.0677977971,
   -2.9024949988,
   -2.8990989346,
   3.1137774635,
   -3.0737499346,
   3.0527558998,
   3.0931506246,
   -3.0471120851,
   3.0884974082,
   -3.0719271025,
   3.0454475564,
   3.1346061234,
   -3.039865474,
   3.0255969662,
   3.0755507792,
   -2.9034746855,
   3.1152002541,
   2.938982383,
   -3.1365035617,
   -3.1006827942,
   -2.9293081292,
   -3.0379291876,
   -3.1106589098,
   -3.086110826,
   2.9989073691,
   3.0372394396,
   3.1118082372,
   3.1196644348,
   3.1015837511,
   3.1295279956,
   3.0772930781,
   3.1214622362,
   3.1262055788,
   3.1381594927,
   2.9799790625,
   -3.0875414924,
   -3.1093346029,
   3.043684752,
   -3.1089894638,
   3.0618131128,
   3.0986967086,
   3.0838720961,
   3.104082388,
   3.1146659501,
   3.0612174971,
   3.107388438,
   -3.117043757,
   3.0192342488,
   -3.087132945,
   3.1258104602,
   -3.1402102714,
   3.1282104105,
   -3.0353865256,
   -3.0612764405,
   -3.0811376486,
   2.8396320049,
   3.1194908076,
   3.0988683362,
   3.0990583238,
   -3.0309284808,
   -3.0939561093,
   2.9858678222,
   -3.1356584742,
   3.0870613322,
   3.0166323967,
   -3.0973675348,
   -2.9925638014,
   -3.0409507333,
   3.114417373,
   3.1201862571,
   3.1093836659,
   3.1305518058,
   -3.0527140776,
   2.9778446008,
   3.1402958095,
   -3.1373546468,
   3.1332489402,
   3.1386069094,
   3.1112387191,
   -3.1149383546,
   3.1281258616,
   2.9702235614,
   3.060681767,
   3.0137557927,
   -3.0894337739,
   3.0718977233,
   3.1224170325,
   -3.0434740107,
   3.1344419184,
   3.0816713127,
   -3.0764349619,
   -3.0791895548,
   3.1244277583,
   2.9592475491,
   3.084010935,
   -3.1055648725,
   -3.1234718794,
   -3.1376901509,
   -3.1023256888,
   3.1041627998,
   3.137781848,
   3.0350186358,
   3.1323936928,
   -3.0921990239,
   -3.1008043967,
   -3.0917920258,
   3.0703725161,
   3.0329696858,
   -3.0753910285,
   3.0425359717,
   -3.1219014403,
   3.1079451488,
   -3.0819412853,
   -3.0596904405,
   2.965204235,
   3.0195705972,
   -2.9801510033,
   3.129034431,
   -3.1310537253,
   3.1316527389,
   3.1377731624,
   3.0530389875,
   -2.9408284915,
   3.0902281408,
   -3.1086886596,
   -2.9439322179,
   -3.1021191095,
   3.1205666472,
   3.0916881759,
   3.0656943908,
   -3.0941083773,
   2.9437488811,
   3.0145869459,
   -3.0996394157,
   3.0039266531,
   3.01289757,
   -2.9030307157,
   2.9355888228,
   -3.1291816892,
   -3.1354361123,
   -3.0983660279,
   -2.944785684,
   -3.0477799982,
   3.1088465376,
   -3.1340241985,
   3.0069091231,
   -3.1286590363,
   -3.0387771368,
   3.0870444159,
   -3.0266844361,
   -3.1128441399,
   3.1049409065,
   -3.0997695472,
   -3.0417583655,
   3.0392515077,
   -3.0864391758,
   2.990028758,
   -3.0625321193,
   3.0371380653,
   3.0931224434,
   3.0902450015,
   -3.1248075068,
   3.0662272046,
   3.0623494938,
   3.111721459,
   3.0742494607,
   3.1114970175,
   3.1404795468,
   -3.1142535081,
   3.0839719897,
   3.0469462549,
   -3.1305752188,
   3.1085360737,
   3.1139047293,
   3.0219498708,
   3.1086370789,
   3.102837212,
   -3.1351563293,
   3.0955192841,
   3.1030132362,
   -2.9560623343,
   2.9233580013,
   3.0742216448,
   3.087990804,
   -2.9595790231,
   3.0840686437,
   3.069181705,
   3.0856077333,
   3.1233364898,
   3.0918695886,
   3.0899025384,
   3.1381513225,
   3.0116579693,
   3.062086131,
   3.0355172256,
   3.1364348744,
   2.9766048512,
   -3.1405677711,
   -3.1016222795,
   3.0142609994,
   3.0042135966,
   2.9329767507,
   -3.1249204403,
   3.1377410583,
   3.0792067131,
   3.0586096568,
   3.0468301786,
   -2.9780436575,
   -3.1321992836,
   -3.1118316835,
   -3.1402981145,
   -3.1139390278,
   2.9997705683,
   -3.133317756,
   3.1125470827,
   3.1250899127,
   3.0641423949,
   3.1063257905
  ],
  "phi": [
   -2.0770336442,
   -1.4158347237,
   -1.5516710756,
   -1.5736186737,
   -1.8608978777,
   -1.4013553151,
   -1.8718910881,
   -1.2522950238,
   1.5197295271,
   -2.2541321217,
   -1.9036988631,
   -2.0386351208,
   -2.3765928568,
   -1.7854327516,
   -2.2422851617,
   -2.0929167396,
   -2.6863201304,
   -1.1379559597,
   -1.8268606885,
   -2.3585971049,
   -1.1998573038,
   -1.4446791309,
   -2.4361420818,
   -1.2674850504,
   -1.4879270458,
   -1.1983492613,
   -1.1433504088,
   -1.1783742942,
   -1.3218369999,
   -1.3238583891,
   -1.2466089092,
   -1.1627918645,
   -1.2378417594,
   -1.7416520122,
   -1.2638985146,
   1.6628016358,
   -2.6663760861,
   -1.7380289977,
   -1.2464465111,
   -1.3430900378,
   -1.2731265971,
   -1.1943912049,
   -1.178933795,
   -1.2465572799,
   -1.3668750169,
   -1.3175696007,
   -1.2946359538,
   1.1248449067,
   0.9093351437,
   1.2292237595,
   0.9062470958,
   1.1442888703,
   1.0835949352,
   1.1997469027,
   1.1397443997,
   2.7644818259,
   -1.138142995,
   -2.2025600316,
   -1.6726192577,
   -1.2510225882,
   -2.4832570093,
   -1.7756023708,
   -1.1906064809,
   -1.428943323,
   -0.998242947,
   -1.5148742533,
   -1.2718072254,
   -1.9730661962,
   -2.4682086763,
   -2.0341305889,
   -1.1541615011,
   -2.152416301,
   -2.240512435,
   -1.6071197559,
   -1.1329099619,
   -1.0311036546,
   -1.0942394464,
   -1.1397367801,
   -1.455849297,
   -1.5918348515,
   -1.5862635264,
   -1.4622917485,
   -0.908011325,
   -0.8806677246,
   -1.6729251012,
   -1.085359754,
   -0.9695677336,
   -0.9035912808,
   -2.4160694074,
   -1.3902895093,
   -1.1147478102,
   -1.3112743439,
   0.9723646768,
   -2.0646315481,
   -2.2317001473,
   -2.2174398393,
   -1.153021896,
   -2.2995844716,
   -1.2440146094,
   1.5769981473,
   -1.6957370163,
   -2.1300022124,
   -2.3950521796,
   -2.3583575457,
   -2.6142713,
   -1.2437870096,
   -2.4037985467,
   -2.8876249745,
   -2.7086041638,
   -0.9855817128,
   -1.2076673078,
   -1.0797864871,
   -1.040263631,
   -1.3920319127,
   -1.1157303048,
   -1.7683051188,
   -2.003878219,
   -1.7733315222,
   -1.4914674979,
   -1.1410966455,
   -1.0092516613,
   -1.5325555164,
   -1.4531775407,
   -1.0538983124,
   -1.465209489,
   -1.0590046977,
   -1.0396214027,
   -1.1327609662,
   -0.9223979426,
   -1.2376638785,
   -1.4668804746,
   -1.9814950818,
   -1.8420764262,
   -1.896526675,
   1.0699193824,
   -2.2449240766,
   -2.7617465226,
   -1.164673219,
   -1.3778621335,
   -1.8434238132,
   -1.9898223516,
   -1.4502521744,
   -1.6251190783,
   -1.8456581222,
   -2.4653886536,
   -2.0108123662,
   -1.8013255703,
   -1.9283924961,
   -1.3458786023,
   -1.9705445286,
   -1.2880556435,
   -1.3829751507,
   -1.3507162277,
   -1.3430754984,
   -2.3775626257,
   -2.72695734,
   -2.1750283624,
   -1.2261498462,
   -1.1806797359,
   -1.4082907192,
   -1.1876746173,
   -1.2757026694,
   -1.297001951,
   -1.2965816368,
   -1.3396578665,
   -1.2463668538,
   -1.2324719145,
   -1.2964457929,
   -1.4882696022,
   -1.2630359636,
   -1.2087296223,
   -1.2690730537,
   -1.374072563,
   -1.7991456273,
   1.4891024912,
   -2.1187203134,
   -1.5200325921,
   -1.9608347091,
   -1.7919494888,
   -1.8588700624,
   -2.2599629181,
   1.1878715965,
   -1.3715853365,
   -1.276955833,
   -1.2746614545,
   -1.2782788711,
   -1.2375428677,
   -1.1641508782,
   -1.3032662455,
   -1.2827028325,
   -1.200907817,
   -1.2943262497,
   -1.2342258543,
   -1.3083077087,
   1.2910856307,
   -1.4945093953,
   -1.4634087568,
   -1.3287705451,
   -1.4648944404,
   1.3333248746,
   -1.2314462321,
   -1.9519761988,
   -2.1466222525,
   -1.3137235569,
   -1.4244802133,
   -1.9326056373,
   -1.9553716387,
   -2.2612050017,
   -1.3797069133,
   -2.6610935042,
   -1.2106015155,
   -1.2433941724,
   -1.1749296704,
   -1.3006794347,
   -1.2396587756,
   -1.1829944144,
   -1.3876582243,
   -1.2819699102
  ],
  "psi": [
   -0.6013425862,
   2.7903491878,
   -1.1217804687,
   0.4833482775,
   1.9344112264,
   2.6168171536,
   2.7896709191,
   2.4409146685,
   2.1279735329,
   0.056449803,
   2.2090540913,
   2.24441732,
   2.1938638079,
   2.2639313993,
   2.5092481588,
   2.2442748038,
   0.9044565096,
   2.7323010615,
   2.6853525229,
   1.6198000398,
   -2.8946782378,
   -0.4675817152,
   -0.1977194954,
   0.1939396971,
   -0.4206086862,
   -0.5611750552,
   -0.5558982236,
   -0.651792991,
   -0.6692505074,
   -0.4242866643,
   -0.5849739318,
   -0.6341137425,
   -0.6709246022,
   -0.3317382303,
   -0.5824159184,
   -0.6288729777,
   0.2022368094,
   2.6044790426,
   2.0559492251,
   -0.3229025531,
   -0.692396797,
   -0.5476876466,
   -0.7040943061,
   -0.6352406385,
   -0.578580562,
   -0.4033283105,
   -0.617191124,
   -0.2219745431,
   0.8467930941,
   0.8341965596,
   0.6027100042,
   0.8007902287,
   0.5758153174,
   0.7089839172,
   0.5946406799,
   -1.5154236598,
   -0.6722729035,
   -0.7325212492,
   1.9379460519,
   1.933015784,
   2.4117494792,
   2.6335074266,
   0.0159835485,
   2.1293624068,
   -0.6721793588,
   -0.7023939104,
   -0.9795071339,
   -0.4964244775,
   0.0838828553,
   2.6285934218,
   2.5074252981,
   2.881182281,
   0.3526156834,
   2.2498518941,
   1.6077640435,
   -0.7102411433,
   -0.799935001,
   -0.7390872718,
   -0.6703107505,
   -0.4014659986,
   2.3954760559,
   2.4966728967,
   3.0526873183,
   -0.9018193629,
   -0.753030576,
   0.2434064114,
   2.7063782968,
   2.3137693797,
   -0.4886085842,
   2.33410724,
   2.1701613834,
   -0.6663379777,
   -0.850172067,
   0.8533989375,
   -2.7218014377,
   0.7371509907,
   2.4664310261,
   2.4586389695,
   -3.0492670202,
   2.6975223838,
   -0.189634606,
   -3.0223756606,
   2.6819472978,
   2.5038640488,
   2.6318842228,
   2.7016853647,
   2.1838920321,
   2.0570558062,
   2.7896898719,
   2.9677742323,
   -0.5205357198,
   -0.196232591,
   -0.3633856557,
   -0.7436178686,
   2.3584083184,
   2.5540920468,
   2.0313229038,
   2.1036941137,
   2.3977754275,
   2.1900181883,
   2.2860179823,
   2.5957429966,
   1.3693045059,
   -0.1569483355,
   -0.6345649058,
   -0.3732188621,
   -0.8728892353,
   -0.7057677534,
   -0.7361349922,
   2.3069060716,
   2.7449184314,
   -0.4870670161,
   2.5619181021,
   2.1752383513,
   2.4063075842,
   0.3002673156,
   1.3962943952,
   2.8245470611,
   -0.790927639,
   2.0002128324,
   2.6771607835,
   2.4616672414,
   -0.8970774656,
   2.6458330796,
   -0.166910506,
   2.3757203781,
   2.0741594365,
   2.092836211,
   1.8638833192,
   2.0343174091,
   0.527373462,
   -0.4600650506,
   -0.1599979622,
   1.7262663328,
   -0.7913756416,
   -3.117954406,
   2.6604687912,
   -3.0562326821,
   -0.5348239705,
   -0.5534147832,
   -0.5364796992,
   -0.7637600209,
   -0.4456437408,
   -0.5383805053,
   -0.6158206003,
   -0.4912743565,
   -0.6367678588,
   -0.5868482505,
   -0.5408926925,
   -0.4694346024,
   -0.6707304354,
   -0.5181614995,
   -0.3325107433,
   -0.4273917011,
   0.23773188,
   0.5834497712,
   2.1533082938,
   2.4261338223,
   2.0382474316,
   2.3578142977,
   2.3650961098,
   2.3836793383,
   0.7297200986,
   2.2493468251,
   2.861693981,
   -0.5756116511,
   -0.6063296307,
   -0.6256307411,
   -0.5678918677,
   -0.6123197912,
   -0.5197726837,
   -0.7496105526,
   -0.4289240272,
   -0.4419330306,
   -0.0806009965,
   0.365312337,
   -0.2543770092,
   -0.2996078035,
   -0.8946854569,
   0.0693034144,
   0.3168351444,
   -0.6974620499,
   2.7234678959,
   2.4468755061,
   -0.3708181311,
   -0.0001692363,
   0.3998231585,
   2.2648604524,
   2.6531738451,
   -0.2964805795,
   2.9167805845,
   -0.7167195649,
   -0.4388339689,
   -0.6788116358,
   -0.5128357184,
   -0.6800425066,
   -0.5525790367,
   -0.5337525606
  ]
 },
 "A9_STAS_conformer_497": {
  "omega": [
   -3.0677977971,
   -2.9024949988,
   -2.8990989346,
   3.1137774635,
   -3.0737499346,
   3.0527558998,
   3.0931506246,
   -3.0471120851,
   3.0884974082,
   -3.0719271025,
   3.0454475564,
   3.1346061234,
   -3.039865474,
   3.0255969662,
   3.0755507792,
   -2.9034746855,
   3.1152002541,
   2.938982383,
   -3.1365035617,
   -3.1006827942,
   -2.9293081292,
   -3.0379291876,
   -3.1106589098,
   -3.086110826,
   2.9989073691,
   3.0372394396,
   3.1118082372,
   3.1196644348,
   3.1015837511,
   3.1295279956,
   3.0772930781,
   3.1214622362,
   3.1262055788,
   3.1381594927,
   2.9799790625,
   -3.0875414924,
   -3.1093346029,
   3.043684752,
   -3.1089894638,
   3.0618131128,
   3.0986967086,
   3.0838720961,
   3.104082388,
   3.1146659501,
   3.0612174971,
   3.107388438,
   -3.117043757,
   3.0182342649,
   -3.1406066314,
   3.1223237562,
   3.0766168752,
   3.0987496441,
   3.1108103458,
   3.1305050618,
   3.1091586302,
   3.1237772969,
   3.0338870126,
   3.0603358871,
   3.0777789627,
   2.9788180687,
   -3.1360651245,
   -2.9129297943,
   3.0208147987,
   -3.0835625365,
   3.1125317372,
   3.0951314533,
   3.115387977,
   -2.9902433385,
   -3.0867270992,
   3.0432718595,
   3.0840955346,
   2.9767389048,
   -3.0584039889,
   -2.9683384178,
   3.0303205611,
   -2.7043697915,
   -3.1392529957,
   3.1199684256,
   3.0677529118,
   -3.1390524232,
   3.1115482877,
   2.936660718,
   3.1053987758,
   3.0503191574,
   2.9325255552,
   3.0253307283,
   2.8587846589,
   3.0289468016,
   3.0564345304,
   3.1216551992,
   -2.9422564067,
   3.12870803,
   -3.042495524,
   3.0749266457,
   3.0604903757,
   3.0805240672,
   -3.1398584087,
   3.0576606835,
   -3.0641958065,
   -3.0928762246,
   3.0347402567,
   3.0993232134,
   3.1191509455,
   -3.0210575059,
   2.9790398572,
   -3.0311804584,
   3.09930658,
   -3.1198123901,
   3.0468268403,
   -3.0609386385,
   3.1166174978,
   -3.1198633004,
   3.126305364,
   3.039359266,
   3.0761554612,
   -3.0893571465,
   -3.1003881485,
   -3.0863328135,
   -3.05265305,
   -0.0779358514,
   -0.0507140004,
   -3.0214322446,
   3.0874491839,
   3.1285956141,
   3.0975167635,
   3.0829560668,
   -3.0643147245,
   -3.0830766182,
   3.1145884713,
   -0.0021687696,
   -3.1207622618,
   3.1367779284,
   3.0644145469,
   -3.071320743,
   2.9559776111,
   3.01289757,
   -2.9030307157,
   2.9355888228,
   -3.1291816892,
   -3.1354361123,
   -3.0983660279,
   -2.944785684,
   -3.0477799982,
   3.1088465376,
   -3.1340241985,
   3.0069091231,
   -3.1286590363,
   -3.0387771368,
   3.0870444159,
   -3.0266844361,
   -3.1128441399,
   3.1049409065,
   -3.0997695472,
   -3.0417583655,
   3.0392515077,
   -3.0864391758,
   2.990028758,
   -3.0625321193,
   3.0371380653,
   3.0931224434,
   3.0902450015,
   -3.1248075068,
   3.0662272046,
   3.0623494938,
   3.111721459,
   3.0742494607,
   3.1114970175,
   3.1404795468,
   -3.1142535081,
   3.0839719897,
   3.0469462549,
   -3.1305752188,
   3.1085360737,
   3.1139047293,
   3.0219498708,
   3.1086370789,
   3.102837212,
   -3.1351563293,
   3.0955192841,
   3.1030132362,
   -2.9560623343,
   2.9233580013,
   3.0742216448,
   3.087990804,
   -2.9595790231,
   3.0840686437,
   3.069181705,
   3.0856077333,
   3.1233364898,
   3.0918695886,
   3.0899025384,
   3.1381513225,
   3.0116579693,
   3.062086131,
   3.0355172256,
   3.1364348744,
   2.9766048512,
   -3.1405677711,
   -3.1016222795,
   3.0142609994,
   3.0042135966,
   2.9329767507,
   -3.1249204403,
   3.1377410583,
   3.0792067131,
   3.0586096568,
   3.0468301786,
   -2.9780436575,
   -3.1321992836,
   -3.1118316835,
   -3.1402981145,
   -3.1139390278,
   2.9997705683,
   -3.133317756,
   3.1125470827,
   3.1250899127,
   3.0641423949,
   3.1063257905
  ],
  "phi": [
   -2.0770336442,
   -1.4158347237,
   -1.5516710756,
   -1.5736186737,
   -1.8608978777,
   -1.4013553151,
   -1.8718910881,
   -1.2522950238,
   1.5197295271,
   -2.2541321217,
   -1.9036988631,
   -2.0386351208,
   -2.3765928568,
   -1.7854327516,
   -2.2422851617,
   -2.0929167396,
   -2.6863201304,
   -1.1379559597,
   -1.8268606885,
   -2.3585971049,
   -1.1998573038,
   -1.4446791309,
   -2.4361420818,
   -1.2674850504,
   -1.4879270458,
   -1.1983492613,
   -1.1433504088,
   -1.1783742942,
   -1.3218369999,
   -1.3238583891,
   -1.2466089092,
   -1.1627918645,
   -1.2378417594,
   -1.7416520122,
   -1.2638985146,
   1.6628016358,
   -2.6663760861,
   -1.7380289977,
   -1.2464465111,
   -1.3430900378,
   -1.2731265971,
   -1.1943912049,
   -1.178933795,
   -1.2465572799,
   -1.3668750169,
   -1.3175696007,
   -1.2946359538,
   -0.9883252224,
   -1.222565894,
   -1.1421144719,
   -1.0335468794,
   -1.0424250285,
   -1.1616885368,
   -1.2110926041,
   -0.9953832995,
   -1.0342433392,
   -2.1884679634,
   -2.4706454378,
   -1.4630408845,
   -1.0328791943,
   -1.3305037964,
   -1.2457614544,
   -0.9828227339,
   -1.6972633691,
   -1.0948748739,
   -1.1386880577,
   -1.1710549426,
   -2.3334410876,
   -1.2063913949,
   -1.0381510696,
   -1.1849570338,
   -1.5988584198,
   -2.2134025702,
   -2.1378146455,
   -2.1558059344,
   -2.0180128113,
   -0.9669888359,
   -2.599799865,
   -1.5291122368,
   -2.4224919636,
   -1.0171491903,
   -0.9457470975,
   1.0524653267,
   -0.9935297153,
   -1.4614377998,
   -1.5086935882,
   -1.0166140423,
   -1.1475870564,
   -2.1160943975,
   -1.5053567617,
   -1.3850641366,
   -1.6591342731,
   -1.8622708071,
   -1.1767516601,
   -2.3495983533,
   -0.8517258644,
   -0.9756495637,
   -1.3818203394,
   -1.2065117512,
   1.2170579899,
   -2.1226997144,
   -2.6744081579,
   -1.1566339369,
   -2.8037490126,
   -2.4194437359,
   -2.523865221,
   -1.7558134754,
   -2.7687767121,
   -1.4861875312,
   -1.0964067607,
   -1.4841116504,
   -1.1901679869,
   -1.8152126916,
   -0.9581963395,
   -1.1635104876,
   -1.1310609044,
   -1.8522381399,
   -1.2071881742,
   -2.0084521691,
   -1.2655520259,
   -1.3293846133,
   -1.1345891033,
   -1.0107396694,
   -1.2992532331,
   -1.4376075437,
   -1.1726453158,
   -1.1609619687,
   -1.31249331,
   -2.0850688492,
   -1.2357724885,
   -0.9591850195,
   -1.3119845654,
   -1.8065195182,
   -1.9462985719,
   1.0699193824,
   -2.2449240766,
   -2.7617465226,
   -1.164673219,
   -1.3778621335,
   -1.8434238132,
   -1.9898223516,
   -1.4502521744,
   -1.6251190783,
   -1.8456581222,
   -2.4653886536,
   -2.0108123662,
   -1.8013255703,
   -1.9283924961,
   -1.3458786023,
   -1.9705445286,
   -1.2880556435,
   -1.3829751507,
   -1.3507162277,
   -1.3430754984,
   -2.3775626257,
   -2.72695734,
   -2.1750283624,
   -1.2261498462,
   -1.1806797359,
   -1.4082907192,
   -1.1876746173,
   -1.2757026694,
   -1.297001951,
   -1.2965816368,
   -1.3396578665,
   -1.2463668538,
   -1.2324719145,
   -1.2964457929,
   -1.4882696022,
   -1.2630359636,
   -1.2087296223,
   -1.2690730537,
   -1.374072563,
   -1.7991456273,
   1.4891024912,
   -2.1187203134,
   -1.5200325921,
   -1.9608347091,
   -1.7919494888,
   -1.8588700624,
   -2.2599629181,
   1.1878715965,
   -1.3715853365,
   -1.276955833,
   -1.2746614545,
   -1.2782788711,
   -1.2375428677,
   -1.1641508782,
   -1.3032662455,
   -1.2827028325,
   -1.200907817,
   -1.2943262497,
   -1.2342258543,
   -1.3083077087,
   1.2910856307,
   -1.4945093953,
   -1.4634087568,
   -1.3287705451,
   -1.4648944404,
   1.3333248746,
   -1.2314462321,
   -1.9519761988,
   -2.1466222525,
   -1.3137235569,
   -1.4244802133,
   -1.9326056373,
   -1.9553716387,
   -2.2612050017,
   -1.3797069133,
   -2.6610935042,
   -1.2106015155,
   -1.2433941724,
   -1.1749296704,
   -1.3006794347,
   -1.2396587756,
   -1.1829944144,
   -1.3876582243,
   -1.2819699102
  ],
  "psi": [
   -0.6013425862,
   2.7903491878,
   -1.1217804687,
   0.4833482775,
   1.9344112264,
   2.6168171536,
   2.7896709191,
   2.4409146685,
   2.1279735329,
   0.056449803,
   2.2090540913,
   2.24441732,
   2.1938638079,
   2.2639313993,
   2.5092481588,
   2.2442748038,
   0.9044565096,
   2.7323010615,
   2.6853525229,
   1.6198000398,
   -2.8946782378,
   -0.4675817152,
   -0.1977194954,
   0.1939396971,
   -0.4206086862,
   -0.5611750552,
   -0.5558982236,
   -0.651792991,
   -0.6692505074,
   -0.4242866643,
   -0.5849739318,
   -0.6341137425,
   -0.6709246022,
   -0.3317382303,
   -0.5824159184,
   -0.6288729777,
   0.2022368094,
   2.6044790426,
   2.0559492251,
   -0.3229025531,
   -0.692396797,
   -0.5476876466,
   -0.7040943061,
   -0.6352406385,
   -0.578580562,
   -0.4033283105,
   -0.617191124,
   -0.220425332,
   -0.5487117152,
   -0.7630765439,
   -0.6909270781,
   -0.7388056653,
   -0.7014100438,
   -0.6170341493,
   -0.7556253454,
   -0.7976538895,
   -0.8951663318,
   2.2563699841,
   2.1707504925,
   2.6183404087,
   2.5388015495,
   2.2619072048,
   -0.5634477884,
   -0.4321287777,
   -0.0193581283,
   -0.6825236632,
   -0.7816311688,
   -0.5651241983,
   1.2842988371,
   -0.5831769905,
   -0.6465701066,
   -0.2936012835,
   0.2832018569,
   2.1049544363,
   2.2560633583,
   -0.9352316567,
   -0.7687906501,
   -0.7035144199,
   2.6689075955,
   2.3690249983,
   2.5120375716,
   2.3108190906,
   2.3835092804,
   0.5404782806,
   -0.6751115482,
   1.8284774194,
   2.6876092983,
   2.516688518,
   2.5819465899,
   2.7984595338,
   1.9994462995,
   -0.1636061918,
   0.0340467055,
   2.0219454726,
   -0.523630151,
   2.7851156527,
   2.1811359719,
   2.5125093203,
   2.2159818879,
   2.6435420382,
   0.2275402972,
   2.8300871412,
   1.496106831,
   -0.5987223054,
   2.8390358659,
   2.7499663835,
   2.4391913292,
   2.4056456396,
   2.7234698907,
   2.62212908,
   -0.2177350178,
   -0.1885047557,
   -0.2985706118,
   0.2160219243,
   2.4486417735,
   -0.2738637795,
   -0.3906396921,
   -0.0397572561,
   2.4393670027,
   2.6389281858,
   2.9046264029,
   3.0480159939,
   2.5323114884,
   -0.7418162765,
   -0.5772414276,
   -0.2756830398,
   2.258499946,
   -0.4706754249,
   -0.6247945287,
   2.5531939406,
   2.6828237623,
   -0.7684639741,
   2.0403145029,
   2.0895790475,
   2.5512950363,
   0.3002673156,
   1.3962943952,
   2.8245470611,
   -0.790927639,
   2.0002128324,
   2.6771607835,
   2.4616672414,
   -0.8970774656,
   2.6458330796,
   -0.166910506,
   2.3757203781,
   2.0741594365,
   2.092836211,
   1.8638833192,
   2.0343174091,
   0.527373462,
   -0.4600650506,
   -0.1599979622,
   1.7262663328,
   -0.7913756416,
   -3.117954406,
   2.6604687912,
   -3.0562326821,
   -0.5348239705,
   -0.5534147832,
   -0.5364796992,
   -0.7637600209,
   -0.4456437408,
   -0.5383805053,
   -0.6158206003,
   -0.4912743565,
   -0.6367678588,
   -0.5868482505,
   -0.5408926925,
   -0.4694346024,
   -0.6707304354,
   -0.5181614995,
   -0.3325107433,
   -0.4273917011,
   0.23773188,
   0.5834497712,
   2.1533082938,
   2.4261338223,
   2.0382474316,
   2.3578142977,
   2.3650961098,
   2.3836793383,
   0.7297200986,
   2.2493468251,
   2.861693981,
   -0.5756116511,
   -0.6063296307,
   -0.6256307411,
   -0.5678918677,
   -0.6123197912,
   -0.5197726837,
   -0.7496105526,
   -0.4289240272,
   -0.4419330306,
   -0.0806009965,
   0.365312337,
   -0.2543770092,
   -0.2996078035,
   -0.8946854569,
   0.0693034144,
   0.3168351444,
   -0.6974620499,
   2.7234678959,
   2.4468755061,
   -0.3708181311,
   -0.0001692363,
   0.3998231585,
   2.2648604524,
   2.6531738451,
   -0.2964805795,
   2.9167805845,
   -0.7167195649,
   -0.4388339689,
   -0.6788116358,
   -0.5128357184,
   -0.6800425066,
   -0.5525790367,
   -0.5337525606
  ]
 },
 "A9_STAS_conformer_498": {
  "omega": [
   -3.0677977971,
   -2.9024949988,
   -2.8990989346,
   3.1137774635,
   -3.0737499346,
   3.0527558998,
   3.0931506246,
   -3.0471120851,
   3.0884974082,
   -3.0719271025,
   3.0454475564,
   3.1346061234,
   -3.039865474,
   3.0255969662,
   3.0755507792,
   -2.9034746855,
   3.1152002541,
   2.938982383,
   -3.1365035617,
   -3.1006827942,
   -2.9293081292,
   -3.0379291876,
   -3.1106589098,
   -3.086110826,
   2.9989073691,
   3.0372394396,
   3.1118082372,
   3.1196644348,
   3.1015837511,
   3.1295279956,
   3.0772930781,
   3.1214622362,
   3.1262055788,
   3.1381594927,
   2.9799790625,
   -3.0875414924,
   -3.1093346029,
   3.043684752,
   -3.1089894638,
   3.0618131128,
   3.0986967086,
   3.0838720961,
   3.104082388,
   3.1146659501,
   3.0612174971,
   3.107388438,
   -3.117043757,
   3.0185238931,
   -3.0248225208,
   3.0952860836,
   3.0410000774,
   3.0674372128,
   3.108473267,
   -3.0882878004,
   3.1280629964,
   3.1135272762,
   3.0132608297,
   -3.0870982993,
   3.0844173391,
   3.0442138225,
   -2.9880692024,
   -3.0439102498,
   2.7791899845,
   -3.0831973551,
   3.0017381981,
   3.1046449693,
   -3.0192013501,
   3.1039916294,
   3.0173689911,
   3.0964559795,
   3.0901951547,
   3.1179727974,
   -3.1118873842,
   -3.0908170462,
   -3.0401064682,
   2.8831328983,
   -3.0571575807,
   3.1333154569,
   3.1413652997,
   3.0626363019,
   -3.1409172896,
   -3.1261210461,
   3.087534763,
   -3.0602781012,
   3.0732700779,
   -3.1415765935,
   3.0991208469,
   -3.0995765315,
   -3.0425897942,
   -2.9944855364,
   -3.0716572552,
   2.9945933893,
   3.1220259936,
   3.1395312628,
   -3.1390712465,
   2.9223647185,
   3.0677438553,
   -2.8587517558,
   -3.0804123084,
   -2.9764533025,
   -3.0228750231,
   -3.0897700681,
   3.0451567863,
   -3.0967567863,
   -3.1132082821,
   -3.1399957368,
   3.0782473569,
   -3.103581145,
   3.1008410492,
   -3.1143076834,
   3.1089318154,
   -3.0430659795,
   -3.106296623,
   -3.1168515916,
   -3.1349802411,
   3.1131586919,
   -3.0795871147,
   3.1077348975,
   3.0358055253,
   3.0579993786,
   3.1172177032,
   -3.1052571752,
   3.0836992082,
   3.0948729987,
   3.0115366712,
   3.1345120896,
   2.9872205264,
   -3.1133050333,
   -3.1008818578,
   3.1025888718,
   3.0345058454,
   3.0265586506,
   2.958986444,
   -3.1229589109,
   -3.0513660055,
   3.01289757,
   -2.9030307157,
   2.9355888228,
   -3.1291816892,
   -3.1354361123,
   -3.0983660279,
   -2.944785684,
   -3.0477799982,
   3.1088465376,
   -3.1340241985,
   3.0069091231,
   -3.1286590363,
   -3.0387771368,
   3.0870444159,
   -3.0266844361,
   -3.1128441399,
   3.1049409065,
   -3.0997695472,
   -3.0417583655,
   3.0392515077,
   -3.0864391758,
   2.990028758,
   -3.0625321193,
   3.0371380653,
   3.0931224434,
   3.0902450015,
   -3.1248075068,
   3.0662272046,
   3.0623494938,
   3.111721459,
   3.0742494607,
   3.1114970175,
   3.1404795468,
   -3.1142535081,
   3.0839719897,
   3.0469462549,
   -3.1305752188,
   3.1085360737,
   3.1139047293,
   3.0219498708,
   3.1086370789,
   3.102837212,
   -3.1351563293,
   3.0955192841,
   3.1030132362,
   -2.9560623343,
   2.9233580013,
   3.0742216448,
   3.087990804,
   -2.9595790231,
   3.0840686437,
   3.069181705,
   3.0856077333,
   3.1233364898,
   3.0918695886,
   3.0899025384,
   3.1381513225,
   3.0116579693,
   3.062086131,
   3.0355172256,
   3.1364348744,
   2.9766048512,
   -3.1405677711,
   -3.1016222795,
   3.0142609994,
   3.0042135966,
   2.9329767507,
   -3.1249204403,
   3.1377410583,
   3.0792067131,
   3.0586096568,
   3.0468301786,
   -2.9780436575,
   -3.1321992836,
   -3.1118316835,
   -3.1402981145,
   -3.1139390278,
   2.9997705683,
   -3.133317756,
   3.1125470827,
   3.1250899127,
   3.0641423949,
   3.1063257905
  ],
  "phi": [
   -2.0770336442,
   -1.4158347237,
   -1.5516710756,
   -1.5736186737,
   -1.8608978777,
   -1.4013553151,
   -1.8718910881,
   -1.2522950238,
   1.5197295271,
   -2.2541321217,
   -1.9036988631,
   -2.0386351208,
   -2.3765928568,
   -1.7854327516,
   -2.2422851617,
   -2.0929167396,
   -2.6863201304,
   -1.1379559597,
   -1.8268606885,
   -2.3585971049,
   -1.1998573038,
   -1.4446791309,
   -2.4361420818,
   -1.2674850504,
   -1.4879270458,
   -1.1983492613,
   -1.1433504088,
   -1.1783742942,
   -1.3218369999,
   -1.3238583891,
   -1.2466089092,
   -1.1627918645,
   -1.2378417594,
   -1.7416520122,
   -1.2638985146,
   1.6628016358,
   -2.6663760861,
   -1.7380289977,
   -1.2464465111,
   -1.3430900378,
   -1.2731265971,
   -1.1943912049,
   -1.178933795,
   -1.2465572799,
   -1.3668750169,
   -1.3175696007,
   -1.2946359538,
   -0.9606744717,
   -1.3535602124,
   -1.2195143427,
   -1.2375438507,
   -1.058294503,
   -1.169894447,
   -1.2068441666,
   -1.1497527079,
   -1.2968615413,
   -1.156954254,
   -1.280273681,
   -1.629714014,
   -0.9244640847,
   -1.5706922966,
   1.1669518159,
   -1.2745384304,
   -2.1562017909,
   -1.0551299836,
   -1.0210478115,
   -1.2882466008,
   -1.2415809342,
   -1.0904068208,
   -1.083537206,
   -1.0925747883,
   -1.0358447347,
   -1.1032304747,
   -2.2368359719,
   -2.637011417,
   -0.9625291441,
   -1.9288767743,
   -1.0780948346,
   -1.1545605903,
   -1.0087576362,
   -1.1396728741,
   -1.5901689736,
   -2.6286055319,
   -1.2966976771,
   -1.7450299574,
   -1.1550379383,
   -1.2570820549,
   -0.9389258882,
   -2.2118979058,
   -2.2817204277,
   -1.0790313955,
   0.9595504629,
   1.0438778523,
   1.2317684003,
   -1.7339284973,
   -1.3503422426,
   -0.9235016085,
   -2.4997911409,
   -1.2262794567,
   1.1293427531,
   -1.9367405203,
   -1.0531359826,
   -2.1085836249,
   -2.1026661877,
   0.9447795051,
   -2.2601343807,
   -2.1648562396,
   -1.66246639,
   -1.2889670455,
   -1.2340452797,
   -1.4659438506,
   -0.9551820705,
   -1.363560214,
   -2.4350755466,
   -1.1745304464,
   -1.4343226227,
   -1.8722332091,
   -1.6506777165,
   -1.1180691058,
   -1.052801542,
   -1.2331255431,
   -1.1810775154,
   -1.1190526518,
   -2.9692362422,
   -1.0205643137,
   -2.315771863,
   -0.9647834044,
   1.1771876572,
   -2.0913202549,
   -1.1677571515,
   -2.311253298,
   -1.3313623031,
   -2.0567074473,
   -1.404796493,
   1.0699193824,
   -2.2449240766,
   -2.7617465226,
   -1.164673219,
   -1.3778621335,
   -1.8434238132,
   -1.9898223516,
   -1.4502521744,
   -1.6251190783,
   -1.8456581222,
   -2.4653886536,
   -2.0108123662,
   -1.8013255703,
   -1.9283924961,
   -1.3458786023,
   -1.9705445286,
   -1.2880556435,
   -1.3829751507,
   -1.3507162277,
   -1.3430754984,
   -2.3775626257,
   -2.72695734,
   -2.1750283624,
   -1.2261498462,
   -1.1806797359,
   -1.4082907192,
   -1.1876746173,
   -1.2757026694,
   -1.297001951,
   -1.2965816368,
   -1.3396578665,
   -1.2463668538,
   -1.2324719145,
   -1.2964457929,
   -1.4882696022,
   -1.2630359636,
   -1.2087296223,
   -1.2690730537,
   -1.374072563,
   -1.7991456273,
   1.4891024912,
   -2.1187203134,
   -1.5200325921,
   -1.9608347091,
   -1.7919494888,
   -1.8588700624,
   -2.2599629181,
   1.1878715965,
   -1.3715853365,
   -1.276955833,
   -1.2746614545,
   -1.2782788711,
   -1.2375428677,
   -1.1641508782,
   -1.3032662455,
   -1.2827028325,
   -1.200907817,
   -1.2943262497,
   -1.2342258543,
   -1.3083077087,
   1.2910856307,
   -1.4945093953,
   -1.4634087568,
   -1.3287705451,
   -1.4648944404,
   1.3333248746,
   -1.2314462321,
   -1.9519761988,
   -2.1466222525,
   -1.3137235569,
   -1.4244802133,
   -1.9326056373,
   -1.9553716387,
   -2.2612050017,
   -1.3797069133,
   -2.6610935042,
   -1.2106015155,
   -1.2433941724,
   -1.1749296704,
   -1.3006794347,
   -1.2396587756,
   -1.1829944144,
   -1.3876582243,
   -1.2819699102
  ],
  "psi": [
   -0.6013425862,
   2.7903491878,
   -1.1217804687,
   0.4833482775,
   1.9344112264,
   2.6168171536,
   2.7896709191,
   2.4409146685,
   2.1279735329,
   0.056449803,
   2.2090540913,
   2.24441732,
   2.1938638079,
   2.2639313993,
   2.5092481588,
   2.2442748038,
   0.9044565096,
   2.7323010615,
   2.6853525229,
   1.6198000398,
   -2.8946782378,
   -0.4675817152,
   -0.1977194954,
   0.1939396971,
   -0.4206086862,
   -0.5611750552,
   -0.5558982236,
   -0.651792991,
   -0.6692505074,
   -0.4242866643,
   -0.5849739318,
   -0.6341137425,
   -0.6709246022,
   -0.3317382303,
   -0.5824159184,
   -0.6288729777,
   0.2022368094,
   2.6044790426,
   2.0559492251,
   -0.3229025531,
   -0.692396797,
   -0.5476876466,
   -0.7040943061,
   -0.6352406385,
   -0.578580562,
   -0.4033283105,
   -0.617191124,
   -0.2203085502,
   -0.8618714312,
   -0.5419725492,
   -0.5246121495,
   -0.7123558048,
   -0.7338235523,
   -0.6846733975,
   -0.5769854321,
   -0.5186908266,
   -0.5684894359,
   -0.6846306116,
   1.640850971,
   2.5609620991,
   2.2130425009,
   -0.7034317146,
   0.229983517,
   3.1256280392,
   2.4494890058,
   -0.840765727,
   -0.8804029221,
   -0.5979459163,
   -0.5845838338,
   -0.8469149286,
   -0.6909114496,
   -0.866820588,
   -0.8139038871,
   -0.7973950189,
   2.1095185632,
   2.1404995152,
   2.3887281856,
   -0.6389740076,
   -0.7518769843,
   -0.6492410253,
   -0.7771801634,
   -0.7095747034,
   1.7357229703,
   2.9620383185,
   -0.1385191258,
   0.0916912046,
   2.5183202915,
   2.9418933731,
   2.6054601334,
   1.7619080371,
   1.3880608528,
   -0.5682814758,
   0.699207182,
   0.5022945514,
   0.2345959339,
   2.372257949,
   2.8068643362,
   -2.0731012233,
   -0.6925631839,
   -0.0828595178,
   0.6472270189,
   0.371718897,
   2.3095380663,
   2.2333602435,
   2.7451366346,
   0.97794201,
   2.4279498252,
   2.1876100986,
   -0.1631561068,
   2.7155184271,
   -0.462755113,
   0.3238253994,
   -0.701066769,
   -0.39890502,
   1.1828706432,
   2.6036355893,
   -0.413412654,
   0.3270990006,
   2.4053715124,
   2.6479451841,
   2.7282458587,
   2.6567767674,
   -0.6371270408,
   -0.7917485153,
   2.2580394025,
   2.4183669978,
   0.9393795022,
   2.3667197463,
   -2.7151762597,
   2.5211455241,
   2.6261685572,
   2.6178524214,
   2.6141862831,
   -0.2354001218,
   2.5407467434,
   0.3002673156,
   1.3962943952,
   2.8245470611,
   -0.790927639,
   2.0002128324,
   2.6771607835,
   2.4616672414,
   -0.8970774656,
   2.6458330796,
   -0.166910506,
   2.3757203781,
   2.0741594365,
   2.092836211,
   1.8638833192,
   2.0343174091,
   0.527373462,
   -0.4600650506,
   -0.1599979622,
   1.7262663328,
   -0.7913756416,
   -3.117954406,
   2.6604687912,
   -3.0562326821,
   -0.5348239705,
   -0.5534147832,
   -0.5364796992,
   -0.7637600209,
   -0.4456437408,
   -0.5383805053,
   -0.6158206003,
   -0.4912743565,
   -0.6367678588,
   -0.5868482505,
   -0.5408926925,
   -0.4694346024,
   -0.6707304354,
   -0.5181614995,
   -0.3325107433,
   -0.4273917011,
   0.23773188,
   0.5834497712,
   2.1533082938,
   2.4261338223,
   2.0382474316,
   2.3578142977,
   2.3650961098,
   2.3836793383,
   0.7297200986,
   2.2493468251,
   2.861693981,
   -0.5756116511,
   -0.6063296307,
   -0.6256307411,
   -0.5678918677,
   -0.6123197912,
   -0.5197726837,
   -0.7496105526,
   -0.4289240272,
   -0.4419330306,
   -0.0806009965,
   0.365312337,
   -0.2543770092,
   -0.2996078035,
   -0.8946854569,
   0.0693034144,
   0.3168351444,
   -0.6974620499,
   2.7234678959,
   2.4468755061,
   -0.3708181311,
   -0.0001692363,
   0.3998231585,
   2.2648604524,
   2.6531738451,
   -0.2964805795,
   2.9167805845,
   -0.7167195649,
   -0.4388339689,
   -0.6788116358,
   -0.5128357184,
   -0.6800425066,
   -0.5525790367,
   -0.5337525606
  ]
 },
 "A9_STAS_conformer_499": {
  "omega": [
   -3.0677977971,
   -2.9024949988,
   -2.8990989346,
   3.1137774635,
   -3.0737499346,
   3.0527558998,
   3.0931506246,
   -3.0471120851,
   3.0884974082,
   -3.0719271025,
   3.0454475564,
   3.1346061234,
   -3.039865474,
   3.0255969662,
   3.0755507792,
   -2.9034746855,
   3.1152002541,
   2.938982383,
   -3.1365035617,
   -3.1006827942,
   -2.9293081292,
   -3.0379291876,
   -3.1106589098,
   -3.086110826,
   2.9989073691,
   3.0372394396,
   3.1118082372,
   3.1196644348,
   3.1015837511,
   3.1295279956,
   3.0772930781,
   3.1214622362,
   3.1262055788,
   3.1381594927,
   2.9799790625,
   -3.0875414924,
   -3.1093346029,
   3.043684752,
   -3.1089894638,
   3.0618131128,
   3.0986967086,
   3.0838720961,
   3.104082388,
   3.1146659501,
   3.0612174971,
   3.107388438,
   -3.117043757,
   3.0171132176,
   3.1259663993,
   3.141576444,
   3.1413026723,
   3.0986456712,
   3.1110323145,
   3.1307590133,
   3.1096768346,
   3.1237571894,
   -3.0666437272,
   3.0377676223,
   2.7900715236,
   2.9813668614,
   3.1222825584,
   3.0682495103,
   3.0763952091,
   3.0786321449,
   3.1130530265,
   -3.0652289636,
   3.1390356422,
   -3.0106981246,
   -3.1238455771,
   -3.1258332232,
   3.1317470898,
   3.0946214457,
   -3.1243331493,
   3.0293658773,
   -3.0771434337,
   2.880482549,
   3.0276196542,
   3.1176818337,
   3.0694175512,
   3.0843557981,
   3.0050839873,
   2.9199565879,
   -2.9964426882,
   -3.1038887563,
   3.1088566566,
   2.9394322076,
   3.0881155877,
   3.0833508564,
   3.1265561124,
   3.0939389715,
   -3.0829936865,
   -3.0503083486,
   3.1221543539,
   -3.0067602789,
   -3.0820887984,
   -3.1346993484,
   3.0774199046,
   -3.0886291707,
   3.0041238924,
   3.0825387329,
   -3.0891906529,
   3.0261528643,
   3.1070955408,
   -3.123117081,
   3.0884712782,
   2.8922465713,
   -3.0657952847,
   -3.115807589,
   3.1310016748,
   3.1409781161,
   3.1212839007,
   -3.0788937678,
   -3.1311139195,
   3.0718990734,
   3.141045894,
   3.0927999425,
   3.0138503621,
   3.1307306489,
   -3.0725378011,
   3.1241096616,
   -3.1291417562,
   -3.1361011691,
   -3.0842718645,
   -3.1340859442,
   3.1261480089,
   2.9884975908,
   -3.104552153,
   3.0303561061,
   3.0923754692,
   -3.1025139629,
   2.9173452334,
   2.9429433023,
   3.0154062714,
   -3.1020891252,
   3.0032307796,
   3.01289757,
   -2.9030307157,
   2.9355888228,
   -3.1291816892,
   -3.1354361123,
   -3.0983660279,
   -2.944785684,
   -3.0477799982,
   3.1088465376,
   -3.1340241985,
   3.0069091231,
   -3.1286590363,
   -3.0387771368,
   3.0870444159,
   -3.0266844361,
   -3.1128441399,
   3.1049409065,
   -3.0997695472,
   -3.0417583655,
   3.0392515077,
   -3.0864391758,
   2.990028758,
   -3.0625321193,
   3.0371380653,
   3.0931224434,
   3.0902450015,
   -3.1248075068,
   3.0662272046,
   3.0623494938,
   3.111721459,
   3.0742494607,
   3.1114970175,
   3.1404795468,
   -3.1142535081,
   3.0839719897,
   3.0469462549,
   -3.1305752188,
   3.1085360737,
   3.1139047293,
   3.0219498708,
   3.1086370789,
   3.102837212,
   -3.1351563293,
   3.0955192841,
   3.1030132362,
   -2.9560623343,
   2.9233580013,
   3.0742216448,
   3.087990804,
   -2.9595790231,
   3.0840686437,
   3.069181705,
   3.0856077333,
   3.1233364898,
   3.0918695886,
   3.0899025384,
   3.1381513225,
   3.0116579693,
   3.062086131,
   3.0355172256,
   3.1364348744,
   2.9766048512,
   -3.1405677711,
   -3.1016222795,
   3.0142609994,
   3.0042135966,
   2.9329767507,
   -3.1249204403,
   3.1377410583,
   3.0792067131,
   3.0586096568,
   3.0468301786,
   -2.9780436575,
   -3.1321992836,
   -3.1118316835,
   -3.1402981145,
   -3.1139390278,
   2.9997705683,
   -3.133317756,
   3.1125470827,
   3.1250899127,
   3.0641423949,
   3.1063257905
  ],
  "phi": [
   -2.0770336442,
   -1.4158347237,
   -1.5516710756,
   -1.5736186737,
   -1.8608978777,
   -1.4013553151,
   -1.8718910881,
   -1.2522950238,
   1.5197295271,
   -2.2541321217,
   -1.9036988631,
   -2.0386351208,
   -2.3765928568,
   -1.7854327516,
   -2.2422851617,
   -2.0929167396,
   -2.6863201304,
   -1.1379559597,
   -1.8268606885,
   -2.3585971049,
   -1.1998573038,
   -1.4446791309,
   -2.4361420818,
   -1.2674850504,
   -1.4879270458,
   -1.1983492613,
   -1.1433504088,
   -1.1783742942,
   -1.3218369999,
   -1.3238583891,
   -1.2466089092,
   -1.1627918645,
   -1.2378417594,
   -1.7416520122,
   -1.2638985146,
   1.6628016358,
   -2.6663760861,
   -1.7380289977,
   -1.2464465111,
   -1.3430900378,
   -1.2731265971,
   -1.1943912049,
   -1.178933795,
   -1.2465572799,
   -1.3668750169,
   -1.3175696007,
   -1.2946359538,
   -1.137432324,
   -1.2015958546,
   -1.1083706801,
   -1.1804315088,
   -1.0409849233,
   -1.158350199,
   -1.2086052665,
   -0.9960866667,
   -1.0344531199,
   -1.3632928396,
   -0.9905113567,
   -1.0545459288,
   -0.8497067149,
   -1.1682226573,
   -1.0155283911,
   -1.3344171713,
   -1.0377894631,
   -1.0434479387,
   -1.4488490359,
   -1.1261059272,
   -1.6658547394,
   -2.4392435741,
   -2.1933025954,
   -1.3441463502,
   -1.8225027655,
   -2.0464703959,
   -2.2760694116,
   -2.4855182593,
   -1.5170877972,
   -1.0246399825,
   -1.1194838142,
   -0.9858201337,
   -1.1339837433,
   -1.0866908637,
   -1.9879579185,
   -1.0427885403,
   -1.1126030506,
   1.0776977421,
   -1.5222439111,
   -1.1223712399,
   -1.2267557097,
   -1.539072572,
   -1.1501789423,
   -0.9523650128,
   -2.5086512108,
   1.3348944099,
   -2.8154157087,
   -2.7553695704,
   -1.0609681366,
   -0.9622480191,
   -1.1833241908,
   -1.6073019777,
   1.397156331,
   -1.2998719675,
   -2.3409854538,
   -2.2460572503,
   -1.5707861182,
   -2.1898912868,
   -2.1783228719,
   -1.5043309932,
   -2.1718480191,
   0.7018305338,
   -1.1793336895,
   -1.2612608758,
   -1.8153379544,
   -2.4022784935,
   -1.6768906409,
   -1.1463743147,
   -1.091730558,
   -1.0605313963,
   -1.3002114679,
   -2.4780007329,
   -0.9617247269,
   -0.8079730641,
   -1.0708558114,
   -1.0863536864,
   -1.0684511204,
   -1.2609627061,
   -1.1428939982,
   -1.2412927339,
   1.226522827,
   -0.9450380687,
   -1.2629913809,
   -2.4889471819,
   -1.9820567658,
   -1.8403296449,
   -1.8954813917,
   1.0699193824,
   -2.2449240766,
   -2.7617465226,
   -1.164673219,
   -1.3778621335,
   -1.8434238132,
   -1.9898223516,
   -1.4502521744,
   -1.6251190783,
   -1.8456581222,
   -2.4653886536,
   -2.0108123662,
   -1.8013255703,
   -1.9283924961,
   -1.3458786023,
   -1.9705445286,
   -1.2880556435,
   -1.3829751507,
   -1.3507162277,
   -1.3430754984,
   -2.3775626257,
   -2.72695734,
   -2.1750283624,
   -1.2261498462,
   -1.1806797359,
   -1.4082907192,
   -1.1876746173,
   -1.2757026694,
   -1.297001951,
   -1.2965816368,
   -1.3396578665,
   -1.2463668538,
   -1.2324719145,
   -1.2964457929,
   -1.4882696022,
   -1.2630359636,
   -1.2087296223,
   -1.2690730537,
   -1.374072563,
   -1.7991456273,
   1.4891024912,
   -2.1187203134,
   -1.5200325921,
   -1.9608347091,
   -1.7919494888,
   -1.8588700624,
   -2.2599629181,
   1.1878715965,
   -1.3715853365,
   -1.276955833,
   -1.2746614545,
   -1.2782788711,
   -1.2375428677,
   -1.1641508782,
   -1.3032662455,
   -1.2827028325,
   -1.200907817,
   -1.2943262497,
   -1.2342258543,
   -1.3083077087,
   1.2910856307,
   -1.4945093953,
   -1.4634087568,
   -1.3287705451,
   -1.4648944404,
   1.3333248746,
   -1.2314462321,
   -1.9519761988,
   -2.1466222525,
   -1.3137235569,
   -1.4244802133,
   -1.9326056373,
   -1.9553716387,
   -2.2612050017,
   -1.3797069133,
   -2.6610935042,
   -1.2106015155,
   -1.2433941724,
   -1.1749296704,
   -1.3006794347,
   -1.2396587756,
   -1.1829944144,
   -1.3876582243,
   -1.2819699102
  ],
  "psi": [
   -0.6013425862,
   2.7903491878,
   -1.1217804687,
   0.4833482775,
   1.9344112264,
   2.6168171536,
   2.7896709191,
   2.4409146685,
   2.1279735329,
   0.056449803,
   2.2090540913,
   2.24441732,
   2.1938638079,
   2.2639313993,
   2.5092481588,
   2.2442748038,
   0.9044565096,
   2.7323010615,
   2.6853525229,
   1.6198000398,
   -2.8946782378,
   -0.4675817152,
   -0.1977194954,
   0.1939396971,
   -0.4206086862,
   -0.5611750552,
   -0.5558982236,
   -0.651792991,
   -0.6692505074,
   -0.4242866643,
   -0.5849739318,
   -0.6341137425,
   -0.6709246022,
   -0.3317382303,
   -0.5824159184,
   -0.6288729777,
   0.2022368094,
   2.6044790426,
   2.0559492251,
   -0.3229025531,
   -0.692396797,
   -0.5476876466,
   -0.7040943061,
   -0.6352406385,
   -0.578580562,
   -0.4033283105,
   -0.617191124,
   -0.2193028742,
   -0.7084446468,
   -0.642797799,
   -0.7712025542,
   -0.8753586024,
   -0.7040495659,
   -0.6197911935,
   -0.7569118873,
   -0.7961012895,
   -0.8956262346,
   -0.3481031555,
   2.6266550965,
   2.4688096462,
   -0.7155605368,
   -0.5201131912,
   -0.7108304143,
   -0.5821469416,
   -0.6404734845,
   -0.7837425812,
   -0.4868565923,
   -0.7937117858,
   -0.5161166773,
   2.6596600153,
   2.5640696228,
   2.6881525092,
   2.5628142183,
   2.6363846163,
   2.3725137278,
   2.6179624902,
   2.7046896462,
   -0.7580740895,
   -0.6922193638,
   -0.7993659262,
   -0.6816095112,
   -0.5957724706,
   1.257331068,
   -0.9165242519,
   -0.7582989977,
   0.4294655727,
   2.87279942,
   2.6672563601,
   2.6517659108,
   -0.1539831879,
   2.2678887509,
   0.7035204641,
   -0.3908147467,
   -2.1298022362,
   2.8018652134,
   3.0456387593,
   2.2984896906,
   2.4012847908,
   -0.3809908477,
   0.1779680716,
   0.3226579773,
   -0.5323460342,
   2.7917665226,
   2.3845713761,
   3.0459107341,
   2.5523606485,
   2.2560309192,
   2.2483571317,
   -0.1275262858,
   0.9999133657,
   2.7859945707,
   -0.4537007555,
   0.3764747457,
   2.7441201981,
   2.3567478218,
   -0.3631445197,
   -0.743147571,
   -0.7780644157,
   -0.4096655009,
   1.6291604327,
   2.3441634506,
   -0.6058152375,
   -0.4976918194,
   -0.862040403,
   -0.5375289672,
   2.3949139622,
   2.4787508412,
   2.641866733,
   -2.8513196271,
   2.5250688649,
   -0.6218982589,
   2.5544610003,
   2.561733675,
   2.1742183861,
   2.4067467789,
   0.3002673156,
   1.3962943952,
   2.8245470611,
   -0.790927639,
   2.0002128324,
   2.6771607835,
   2.4616672414,
   -0.8970774656,
   2.6458330796,
   -0.166910506,
   2.3757203781,
   2.0741594365,
   2.092836211,
   1.8638833192,
   2.0343174091,
   0.527373462,
   -0.4600650506,
   -0.1599979622,
   1.7262663328,
   -0.7913756416,
   -3.117954406,
   2.6604687912,
   -3.0562326821,
   -0.5348239705,
   -0.5534147832,
   -0.5364796992,
   -0.7637600209,
   -0.4456437408,
   -0.5383805053,
   -0.6158206003,
   -0.4912743565,
   -0.6367678588,
   -0.5868482505,
   -0.5408926925,
   -0.4694346024,
   -0.6707304354,
   -0.5181614995,
   -0.3325107433,
   -0.4273917011,
   0.23773188,
   0.5834497712,
   2.1533082938,
   2.4261338223,
   2.0382474316,
   2.3578142977,
   2.3650961098,
   2.3836793383,
   0.7297200986,
   2.2493468251,
   2.861693981,
   -0.5756116511,
   -0.6063296307,
   -0.6256307411,
   -0.5678918677,
   -0.6123197912,
   -0.5197726837,
   -0.7496105526,
   -0.4289240272,
   -0.4419330306,
   -0.0806009965,
   0.365312337,
   -0.2543770092,
   -0.2996078035,
   -0.8946854569,
   0.0693034144,
   0.3168351444,
   -0.6974620499,
   2.7234678959,
   2.4468755061,
   -0.3708181311,
   -0.0001692363,
   0.3998231585,
   2.2648604524,
   2.6531738451,
   -0.2964805795,
   2.9167805845,
   -0.7167195649,
   -0.4388339689,
   -0.6788116358,
   -0.5128357184,
   -0.6800425066,
   -0.5525790367,
   -0.5337525606
  ]
 },
 "A9_STAS_conformer_5": {
  "omega": [
   -3.0677977971,
   -2.9024949988,
   -2.8990989346,
   3.1137774635,
   -3.0737499346,
   3.0527558998,
   3.0931506246,
   -3.0471120851,
   3.0884974082,
   -3.0719271025,
   3.0454475564,
   3.1346061234,
   -3.039865474,
   3.0255969662,
   3.0755507792,
   -2.9034746855,
   3.1152002541,
   2.938982383,
   -3.1365035617,
   -3.1006827942,
   -2.9293081292,
   -3.0379291876,
   -3.1106589098,
   -3.086110826,
   2.9989073691,
   3.0372394396,
   3.1118082372,
   3.1196644348,
   3.1015837511,
   3.1295279956,
   3.0772930781,
   3.1214622362,
   3.1262055788,
   3.1381594927,
   2.9799790625,
   -3.0875414924,
   -3.1093346029,
   3.043684752,
   -3.1089894638,
   3.0618131128,
   3.0986967086,
   3.0838720961,
   3.104082388,
   3.1146659501,
   3.0612174971,
   3.107388438,
   -3.117043757,
   3.0182146298,
   -2.9995327621,
   3.1143435699,
   3.0738404809,
   3.0862321081,
   -3.073041437,
   -3.1028561252,
   3.0613995149,
   3.1240203881,
   3.101359248,
   3.0673059988,
   -3.1010052753,
   3.1062700066,
   3.1333693901,
   3.1307931429,
   3.1356490653,
   3.1408846144,
   3.1089499263,
   3.0966091664,
   3.0766993006,
   -3.0506945402,
   -3.0629869709,
   3.0029611223,
   -2.8315092081,
   3.0696870812,
   2.9908566671,
   3.0489614839,
   -3.116581239,
   -3.0892319558,
   -3.0745536083,
   -3.0232648921,
   3.0690318935,
   -2.952377993,
   -3.1363511492,
   3.1052122585,
   -2.9407754094,
   -3.0594657902,
   3.0749660356,
   -3.1408097591,
   3.0988556186,
   -3.0979417691,
   -3.0790813912,
   3.0482734382,
   -3.0071967015,
   -3.0784146536,
   3.1036630707,
   3.1346168139,
   -3.1196137806,
   -3.0926992441,
   -3.0850804316,
   3.087112047,
   3.0553358961,
   3.1058778408,
   -3.1402589858,
   2.9422308489,
   2.8993528563,
   3.0719408023,
   -3.0345350718,
   -3.0655024767,
   -3.0061491655,
   3.1409061064,
   -3.0746662017,
   -3.0838365844,
   3.1315262809,
   -3.0199843923,
   3.0825547932,
   3.1252281383,
   -3.0911528121,
   -3.0611762486,
   3.0000536873,
   -2.9959213798,
   2.9839520978,
   -3.1293709928,
   2.8785608437,
   -3.0372497014,
   -3.0844828987,
   3.1052882398,
   3.1197267862,
   3.130383695,
   3.1409943631,
   -3.1400675445,
   -3.1333342267,
   3.1382006062,
   3.10765292,
   3.0845308304,
   -3.1340997336,
   -3.0968027786,
   -3.0595418968,
   3.01289757,
   -2.9030307157,
   2.9355888228,
   -3.1291816892,
   -3.1354361123,
   -3.0983660279,
   -2.944785684,
   -3.0477799982,
   3.1088465376,
   -3.1340241985,
   3.0069091231,
   -3.1286590363,
   -3.0387771368,
   3.0870444159,
   -3.0266844361,
   -3.1128441399,
   3.1049409065,
   -3.0997695472,
   -3.0417583655,
   3.0392515077,
   -3.0864391758,
   2.990028758,
   -3.0625321193,
   3.0371380653,
   3.0931224434,
   3.0902450015,
   -3.1248075068,
   3.0662272046,
   3.0623494938,
   3.111721459,
   3.0742494607,
   3.1114970175,
   3.1404795468,
   -3.1142535081,
   3.0839719897,
   3.0469462549,
   -3.1305752188,
   3.1085360737,
   3.1139047293,
   3.0219498708,
   3.1086370789,
   3.102837212,
   -3.1351563293,
   3.0955192841,
   3.1030132362,
   -2.9560623343,
   2.9233580013,
   3.0742216448,
   3.087990804,
   -2.9595790231,
   3.0840686437,
   3.069181705,
   3.0856077333,
   3.1233364898,
   3.0918695886,
   3.0899025384,
   3.1381513225,
   3.0116579693,
   3.062086131,
   3.0355172256,
   3.1364348744,
   2.9766048512,
   -3.1405677711,
   -3.1016222795,
   3.0142609994,
   3.0042135966,
   2.9329767507,
   -3.1249204403,
   3.1377410583,
   3.0792067131,
   3.0586096568,
   3.0468301786,
   -2.9780436575,
   -3.1321992836,
   -3.1118316835,
   -3.1402981145,
   -3.1139390278,
   2.9997705683,
   -3.133317756,
   3.1125470827,
   3.1250899127,
   3.0641423949,
   3.1063257905
  ],
  "phi": [
   -2.0770336442,
   -1.4158347237,
   -1.5516710756,
   -1.5736186737,
   -1.8608978777,
   -1.4013553151,
   -1.8718910881,
   -1.2522950238,
   1.5197295271,
   -2.2541321217,
   -1.9036988631,
   -2.0386351208,
   -2.3765928568,
   -1.7854327516,
   -2.2422851617,
   -2.0929167396,
   -2.6863201304,
   -1.1379559597,
   -1.8268606885,
   -2.3585971049,
   -1.1998573038,
   -1.4446791309,
   -2.4361420818,
   -1.2674850504,
   -1.4879270458,
   -1.1983492613,
   -1.1433504088,
   -1.1783742942,
   -1.3218369999,
   -1.3238583891,
   -1.2466089092,
   -1.1627918645,
   -1.2378417594,
   -1.7416520122,
   -1.2638985146,
   1.6628016358,
   -2.6663760861,
   -1.7380289977,
   -1.2464465111,
   -1.3430900378,
   -1.2731265971,
   -1.1943912049,
   -1.178933795,
   -1.2465572799,
   -1.3668750169,
   -1.3175696007,
   -1.2946359538,
   -1.9751066548,
   -2.3789208953,
   -1.155160181,
   -1.0833832028,
   -1.1628106213,
   -1.0343805849,
   -1.2214653483,
   -1.0725472034,
   -1.1353904962,
   -1.1409796278,
   -1.4497669816,
   -1.1964185536,
   -0.885194857,
   -1.1990255119,
   -0.9788167227,
   -1.1646016657,
   -1.0793422224,
   -1.0825127143,
   -1.0150048941,
   -0.9482125734,
   -1.2758087503,
   -1.3919063239,
   -1.0353792782,
   2.2888787861,
   -2.2501835696,
   -1.3842458424,
   -1.0734125415,
   0.8158002546,
   -1.0494811395,
   -1.095501086,
   -2.3115598381,
   -1.006028955,
   -1.6666227381,
   -1.1795143509,
   -1.1785410601,
   -1.2812083555,
   -1.2957991383,
   -1.7450404743,
   -1.1566066033,
   -1.2579495026,
   -0.9403924541,
   -1.4079769863,
   -2.2806555605,
   -1.057444952,
   -2.7207229807,
   -1.1449608135,
   -2.0586420549,
   -1.3319076867,
   -1.3501559354,
   -0.9988309776,
   -1.6161546401,
   -2.3534984392,
   -2.7831624251,
   -1.1572916845,
   -2.4367760819,
   -2.4144774844,
   -1.6947495679,
   -2.1167230388,
   -1.388179053,
   -1.0852653723,
   -1.737451687,
   -2.8182131529,
   -0.9797813973,
   -1.4913616431,
   -1.1201702766,
   -1.1959142619,
   -2.6244629234,
   -1.0400718505,
   -2.3868500529,
   -1.503160069,
   -1.8522601408,
   -2.3155047475,
   -1.1754346508,
   -0.8562456786,
   -0.9987937778,
   -1.0661096912,
   -1.2889930311,
   0.9628999459,
   -1.4190980659,
   -1.0290410578,
   1.5291792267,
   -1.1736822459,
   -1.083119643,
   -2.5526336884,
   -1.1559012051,
   -2.1643579181,
   -1.6057092143,
   1.0699193824,
   -2.2449240766,
   -2.7617465226,
   -1.164673219,
   -1.3778621335,
   -1.8434238132,
   -1.9898223516,
   -1.4502521744,
   -1.6251190783,
   -1.8456581222,
   -2.4653886536,
   -2.0108123662,
   -1.8013255703,
   -1.9283924961,
   -1.3458786023,
   -1.9705445286,
   -1.2880556435,
   -1.3829751507,
   -1.3507162277,
   -1.3430754984,
   -2.3775626257,
   -2.72695734,
   -2.1750283624,
   -1.2261498462,
   -1.1806797359,
   -1.4082907192,
   -1.1876746173,
   -1.2757026694,
   -1.297001951,
   -1.2965816368,
   -1.3396578665,
   -1.2463668538,
   -1.2324719145,
   -1.2964457929,
   -1.4882696022,
   -1.2630359636,
   -1.2087296223,
   -1.2690730537,
   -1.374072563,
   -1.7991456273,
   1.4891024912,
   -2.1187203134,
   -1.5200325921,
   -1.9608347091,
   -1.7919494888,
   -1.8588700624,
   -2.2599629181,
   1.1878715965,
   -1.3715853365,
   -1.276955833,
   -1.2746614545,
   -1.2782788711,
   -1.2375428677,
   -1.1641508782,
   -1.3032662455,
   -1.2827028325,
   -1.200907817,
   -1.2943262497,
   -1.2342258543,
   -1.3083077087,
   1.2910856307,
   -1.4945093953,
   -1.4634087568,
   -1.3287705451,
   -1.4648944404,
   1.3333248746,
   -1.2314462321,
   -1.9519761988,
   -2.1466222525,
   -1.3137235569,
   -1.4244802133,
   -1.9326056373,
   -1.9553716387,
   -2.2612050017,
   -1.3797069133,
   -2.6610935042,
   -1.2106015155,
   -1.2433941724,
   -1.1749296704,
   -1.3006794347,
   -1.2396587756,
   -1.1829944144,
   -1.3876582243,
   -1.2819699102
  ],
  "psi": [
   -0.6013425862,
   2.7903491878,
   -1.1217804687,
   0.4833482775,
   1.9344112264,
   2.6168171536,
   2.7896709191,
   2.4409146685,
   2.1279735329,
   0.056449803,
   2.2090540913,
   2.24441732,
   2.1938638079,
   2.2639313993,
   2.5092481588,
   2.2442748038,
   0.9044565096,
   2.7323010615,
   2.6853525229,
   1.6198000398,
   -2.8946782378,
   -0.4675817152,
   -0.1977194954,
   0.1939396971,
   -0.4206086862,
   -0.5611750552,
   -0.5558982236,
   -0.651792991,
   -0.6692505074,
   -0.4242866643,
   -0.5849739318,
   -0.6341137425,
   -0.6709246022,
   -0.3317382303,
   -0.5824159184,
   -0.6288729777,
   0.2022368094,
   2.6044790426,
   2.0559492251,
   -0.3229025531,
   -0.692396797,
   -0.5476876466,
   -0.7040943061,
   -0.6352406385,
   -0.578580562,
   -0.4033283105,
   -0.617191124,
   -0.2201877165,
   2.6939835046,
   2.5311656732,
   -0.6718974431,
   -0.6136410202,
   -0.7004491822,
   2.5083874659,
   -0.4028702323,
   -0.7025689574,
   -0.6896638,
   -0.8102079704,
   1.3662574307,
   2.6403824931,
   -0.6068899292,
   -0.7584939077,
   -0.8286595666,
   -0.7664848708,
   -0.7264956098,
   -0.8076219724,
   -0.8176782466,
   -0.9326189014,
   -0.7021630673,
   -0.5407922315,
   2.9408565552,
   -3.1115979741,
   2.5888396214,
   2.8492475327,
   -0.5346402705,
   0.8279197797,
   2.5165093611,
   -0.4627918855,
   2.0905841636,
   2.1036548032,
   3.0851638008,
   -0.2999359446,
   -0.5099718348,
   -0.775986417,
   -0.1406482557,
   0.0917983458,
   2.5190772594,
   2.9421816123,
   2.6056569058,
   -0.731939373,
   1.508151835,
   -0.3838690472,
   2.2001147666,
   -0.4550874641,
   0.8013662674,
   -0.2172312962,
   2.794913989,
   -0.7429169974,
   2.1406102165,
   2.6106164087,
   2.757071321,
   -0.8337115933,
   2.5392979023,
   2.2528950107,
   2.267982076,
   2.7373042149,
   -0.1367546019,
   -1.1780573729,
   2.7015707809,
   2.7301973697,
   -0.480340408,
   -0.1027134797,
   -0.1285267392,
   -0.4977406544,
   2.7047687547,
   2.573261696,
   2.294113999,
   1.1832204075,
   -0.0050807803,
   2.554074682,
   2.6351133622,
   2.5769948461,
   -0.5824505141,
   -0.4050356592,
   -0.2536624028,
   0.6477115105,
   2.7415685394,
   2.413773149,
   -0.4243004496,
   2.5816920531,
   2.3410780591,
   2.8011550939,
   2.6352476936,
   2.0445491808,
   2.4263828153,
   0.3002673156,
   1.3962943952,
   2.8245470611,
   -0.790927639,
   2.0002128324,
   2.6771607835,
   2.4616672414,
   -0.8970774656,
   2.6458330796,
   -0.166910506,
   2.3757203781,
   2.0741594365,
   2.092836211,
   1.8638833192,
   2.0343174091,
   0.527373462,
   -0.4600650506,
   -0.1599979622,
   1.7262663328,
   -0.7913756416,
   -3.117954406,
   2.6604687912,
   -3.0562326821,
   -0.5348239705,
   -0.5534147832,
   -0.5364796992,
   -0.7637600209,
   -0.4456437408,
   -0.5383805053,
   -0.6158206003,
   -0.4912743565,
   -0.6367678588,
   -0.5868482505,
   -0.5408926925,
   -0.4694346024,
   -0.6707304354,
   -0.5181614995,
   -0.3325107433,
   -0.4273917011,
   0.23773188,
   0.5834497712,
   2.1533082938,
   2.4261338223,
   2.0382474316,
   2.3578142977,
   2.3650961098,
   2.3836793383,
   0.7297200986,
   2.2493468251,
   2.861693981,
   -0.5756116511,
   -0.6063296307,
   -0.6256307411,
   -0.5678918677,
   -0.6123197912,
   -0.5197726837,
   -0.7496105526,
   -0.4289240272,
   -0.4419330306,
   -0.0806009965,
   0.365312337,
   -0.2543770092,
   -0.2996078035,
   -0.8946854569,
   0.0693034144,
   0.3168351444,
   -0.6974620499,
   2.7234678959,
   2.4468755061,
   -0.3708181311,
   -0.0001692363,
   0.3998231585,
   2.2648604524,
   2.6531738451,
   -0.2964805795,
   2.9167805845,
   -0.7167195649,
   -0.4388339689,
   -0.6788116358,
   -0.5128357184,
   -0.6800425066,
   -0.5525790367,
   -0.5337525606
  ]
 },
 "A9_STAS_conformer_50": {
  "omega": [
   -3.0677977971,
   -2.9024949988,
   -2.8990989346,
   3.1137774635,
   -3.0737499346,
   3.0527558998,
   3.0931506246,
   -3.0471120851,
   3.0884974082,
   -3.0719271025,
   3.0454475564,
   3.1346061234,
   -3.039865474,
   3.0255969662,
   3.0755507792,
   -2.9034746855,
   3.1152002541,
   2.938982383,
   -3.1365035617,
   -3.1006827942,
   -2.9293081292,
   -3.0379291876,
   -3.1106589098,
   -3.086110826,
   2.9989073691,
   3.0372394396,
   3.1118082372,
   3.1196644348,
   3.1015837511,
   3.1295279956,
   3.0772930781,
   3.1214622362,
   3.1262055788,
   3.1381594927,
   2.9799790625,
   -3.0875414924,
   -3.1093346029,
   3.043684752,
   -3.1089894638,
   3.0618131128,
   3.0986967086,
   3.0838720961,
   3.104082388,
   3.1146659501,
   3.0612174971,
   3.107388438,
   -3.117043757,
   3.0180418403,
   -3.0101343302,
   2.9980144878,
   -3.022854866,
   -3.0115192154,
   3.1098477818,
   2.8046163158,
   3.1233210439,
   3.1397104693,
   2.8431132584,
   -2.9966557549,
   -3.1181719817,
   -3.1414244519,
   3.1285195371,
   3.1021848077,
   -3.0706418845,
   3.128435354,
   -3.0982491028,
   -3.1207048706,
   3.090536461,
   -3.1151276889,
   -3.1348806465,
   3.122842177,
   -3.1103710147,
   -3.138114537,
   3.0382372719,
   -3.0630034624,
   -3.0970879173,
   -3.0555428835,
   -3.0435420796,
   -3.1398196827,
   3.1119352077,
   3.1236279322,
   3.0101678953,
   2.9951947124,
   3.1392991435,
   -3.0298835231,
   -3.0757572178,
   3.1135339095,
   -3.1272838793,
   3.1385154911,
   3.1334955256,
   -3.0062771057,
   -2.9726762842,
   2.9917132402,
   -3.125144057,
   -3.098584784,
   -3.1114025384,
   3.1065608009,
   3.0423039513,
   -3.0820167292,
   -3.1151991663,
   -3.0527034175,
   3.029121643,
   2.9831895941,
   3.0437482335,
   -3.0978278569,
   -3.1126169393,
   -3.1391439607,
   3.0792962499,
   -3.1329686912,
   3.0797229509,
   -3.1413799329,
   3.1228059294,
   2.9741430614,
   3.0918903456,
   3.0574694983,
   3.0941805419,
   -3.0976392734,
   -3.1332240175,
   3.1342049636,
   3.1389949909,
   3.1316081604,
   3.1183975008,
   -3.0987149336,
   3.1099393752,
   -3.11377119,
   -3.1240181461,
   3.0597607852,
   3.0962743405,
   3.133684496,
   3.077037825,
   -3.0712978458,
   -3.049121179,
   2.9705852739,
   -3.0800564587,
   -3.0970378356,
   -3.0770352551,
   3.01289757,
   -2.9030307157,
   2.9355888228,
   -3.1291816892,
   -3.1354361123,
   -3.0983660279,
   -2.944785684,
   -3.0477799982,
   3.1088465376,
   -3.1340241985,
   3.0069091231,
   -3.1286590363,
   -3.0387771368,
   3.0870444159,
   -3.0266844361,
   -3.1128441399,
   3.1049409065,
   -3.0997695472,
   -3.0417583655,
   3.0392515077,
   -3.0864391758,
   2.990028758,
   -3.0625321193,
   3.0371380653,
   3.0931224434,
   3.0902450015,
   -3.1248075068,
   3.0662272046,
   3.0623494938,
   3.111721459,
   3.0742494607,
   3.1114970175,
   3.1404795468,
   -3.1142535081,
   3.0839719897,
   3.0469462549,
   -3.1305752188,
   3.1085360737,
   3.1139047293,
   3.0219498708,
   3.1086370789,
   3.102837212,
   -3.1351563293,
   3.0955192841,
   3.1030132362,
   -2.9560623343,
   2.9233580013,
   3.0742216448,
   3.087990804,
   -2.9595790231,
   3.0840686437,
   3.069181705,
   3.0856077333,
   3.1233364898,
   3.0918695886,
   3.0899025384,
   3.1381513225,
   3.0116579693,
   3.062086131,
   3.0355172256,
   3.1364348744,
   2.9766048512,
   -3.1405677711,
   -3.1016222795,
   3.0142609994,
   3.0042135966,
   2.9329767507,
   -3.1249204403,
   3.1377410583,
   3.0792067131,
   3.0586096568,
   3.0468301786,
   -2.9780436575,
   -3.1321992836,
   -3.1118316835,
   -3.1402981145,
   -3.1139390278,
   2.9997705683,
   -3.133317756,
   3.1125470827,
   3.1250899127,
   3.0641423949,
   3.1063257905
  ],
  "phi": [
   -2.0770336442,
   -1.4158347237,
   -1.5516710756,
   -1.5736186737,
   -1.8608978777,
   -1.4013553151,
   -1.8718910881,
   -1.2522950238,
   1.5197295271,
   -2.2541321217,
   -1.9036988631,
   -2.0386351208,
   -2.3765928568,
   -1.7854327516,
   -2.2422851617,
   -2.0929167396,
   -2.6863201304,
   -1.1379559597,
   -1.8268606885,
   -2.3585971049,
   -1.1998573038,
   -1.4446791309,
   -2.4361420818,
   -1.2674850504,
   -1.4879270458,
   -1.1983492613,
   -1.1433504088,
   -1.1783742942,
   -1.3218369999,
   -1.3238583891,
   -1.2466089092,
   -1.1627918645,
   -1.2378417594,
   -1.7416520122,
   -1.2638985146,
   1.6628016358,
   -2.6663760861,
   -1.7380289977,
   -1.2464465111,
   -1.3430900378,
   -1.2731265971,
   -1.1943912049,
   -1.178933795,
   -1.2465572799,
   -1.3668750169,
   -1.3175696007,
   -1.2946359538,
   -0.8982494939,
   -1.6673449112,
   -1.8574324901,
   -1.3500635175,
   -1.6207204449,
   -1.5308221762,
   -1.8481271367,
   -1.4950419641,
   -1.3005485316,
   -1.2927304441,
   -2.0453076023,
   -2.0613081861,
   -1.0897453596,
   -2.3249925686,
   -1.1913042309,
   -1.5072702353,
   -1.5655152298,
   -0.9804843271,
   -1.1254659624,
   -1.0719913827,
   -1.1961434026,
   -1.2211432322,
   -1.1019706516,
   -1.1771395517,
   -1.22508889,
   -0.9298630752,
   -1.3300047458,
   -1.1838265341,
   -2.2883946774,
   -2.0686525107,
   -1.4297421297,
   -1.0647256414,
   -1.0565776433,
   -2.262856679,
   -1.6072434255,
   1.0954849111,
   -1.5362191042,
   -2.4603906776,
   -1.3547888162,
   -1.1172411385,
   -0.9877791105,
   -2.1960244601,
   -1.7833636849,
   -1.2872741186,
   -1.1500513828,
   -2.0202333301,
   0.7984806673,
   -1.2211029123,
   -2.3144978732,
   -0.8326368682,
   -1.0450757267,
   -1.2784156554,
   -1.8435313263,
   -1.9318436842,
   -0.9031099598,
   -2.108852677,
   -2.103222768,
   0.9452431641,
   -2.2607171952,
   -2.1657128043,
   -2.351028406,
   -1.8616442874,
   -1.0340837601,
   -1.5442328426,
   -2.4824348098,
   -1.0787420288,
   -1.4236114422,
   -1.077704133,
   -1.1666562599,
   -0.9923336087,
   -1.2299343718,
   -1.9370356397,
   -1.4180197375,
   -1.1728288149,
   -1.0376958292,
   -1.2407340275,
   -1.1823200573,
   -1.3550828943,
   0.8585995869,
   -1.2282924954,
   1.6177479398,
   -0.8762679762,
   -0.9984701219,
   -1.5580087348,
   -0.96473116,
   -1.5009262257,
   -2.2543124064,
   1.0699193824,
   -2.2449240766,
   -2.7617465226,
   -1.164673219,
   -1.3778621335,
   -1.8434238132,
   -1.9898223516,
   -1.4502521744,
   -1.6251190783,
   -1.8456581222,
   -2.4653886536,
   -2.0108123662,
   -1.8013255703,
   -1.9283924961,
   -1.3458786023,
   -1.9705445286,
   -1.2880556435,
   -1.3829751507,
   -1.3507162277,
   -1.3430754984,
   -2.3775626257,
   -2.72695734,
   -2.1750283624,
   -1.2261498462,
   -1.1806797359,
   -1.4082907192,
   -1.1876746173,
   -1.2757026694,
   -1.297001951,
   -1.2965816368,
   -1.3396578665,
   -1.2463668538,
   -1.2324719145,
   -1.2964457929,
   -1.4882696022,
   -1.2630359636,
   -1.2087296223,
   -1.2690730537,
   -1.374072563,
   -1.7991456273,
   1.4891024912,
   -2.1187203134,
   -1.5200325921,
   -1.9608347091,
   -1.7919494888,
   -1.8588700624,
   -2.2599629181,
   1.1878715965,
   -1.3715853365,
   -1.276955833,
   -1.2746614545,
   -1.2782788711,
   -1.2375428677,
   -1.1641508782,
   -1.3032662455,
   -1.2827028325,
   -1.200907817,
   -1.2943262497,
   -1.2342258543,
   -1.3083077087,
   1.2910856307,
   -1.4945093953,
   -1.4634087568,
   -1.3287705451,
   -1.4648944404,
   1.3333248746,
   -1.2314462321,
   -1.9519761988,
   -2.1466222525,
   -1.3137235569,
   -1.4244802133,
   -1.9326056373,
   -1.9553716387,
   -2.2612050017,
   -1.3797069133,
   -2.6610935042,
   -1.2106015155,
   -1.2433941724,
   -1.1749296704,
   -1.3006794347,
   -1.2396587756,
   -1.1829944144,
   -1.3876582243,
   -1.2819699102
  ],
  "psi": [
   -0.6013425862,
   2.7903491878,
   -1.1217804687,
   0.4833482775,
   1.9344112264,
   2.6168171536,
   2.7896709191,
   2.4409146685,
   2.1279735329,
   0.056449803,
   2.2090540913,
   2.24441732,
   2.1938638079,
   2.2639313993,
   2.5092481588,
   2.2442748038,
   0.9044565096,
   2.7323010615,
   2.6853525229,
   1.6198000398,
   -2.8946782378,
   -0.4675817152,
   -0.1977194954,
   0.1939396971,
   -0.4206086862,
   -0.5611750552,
   -0.5558982236,
   -0.651792991,
   -0.6692505074,
   -0.4242866643,
   -0.5849739318,
   -0.6341137425,
   -0.6709246022,
   -0.3317382303,
   -0.5824159184,
   -0.6288729777,
   0.2022368094,
   2.6044790426,
   2.0559492251,
   -0.3229025531,
   -0.692396797,
   -0.5476876466,
   -0.7040943061,
   -0.6352406385,
   -0.578580562,
   -0.4033283105,
   -0.617191124,
   -0.2203175989,
   -0.5661708548,
   0.0956397764,
   1.7447530794,
   -0.5256118364,
   0.286610838,
   2.238878677,
   2.8527053409,
   2.9569922816,
   2.5227451043,
   -2.9369658909,
   2.6190267429,
   1.6704874332,
   -0.4448314129,
   -3.0612365797,
   -0.5620126171,
   3.101901548,
   2.2489311743,
   -0.6714210599,
   -0.2401792543,
   -0.7079490184,
   -0.7267314817,
   -0.5929688561,
   -0.7776921939,
   -0.6217454315,
   -0.5694766652,
   -0.7715428134,
   -0.8498625179,
   -0.6411708288,
   2.9401054866,
   2.2660558893,
   2.4371310449,
   -0.8514503139,
   -0.754156843,
   1.8481849778,
   0.0130194842,
   0.2716367535,
   -0.3085363742,
   0.8147061651,
   2.8423795158,
   2.6839330348,
   2.4434178878,
   2.7970274731,
   1.9550256102,
   -0.1982802237,
   -0.5745047182,
   0.0564938148,
   0.8155501248,
   2.3747411726,
   2.926428102,
   -0.9452260488,
   -0.7562247498,
   -0.6129001761,
   2.2670760533,
   2.8746115572,
   -0.5205820262,
   2.234732156,
   2.744678902,
   0.9785749237,
   2.4275115897,
   2.1874972768,
   2.8538471706,
   2.6370753775,
   -0.0463759644,
   -0.6257964756,
   2.2338784988,
   -0.641174664,
   2.4882525325,
   2.1205303747,
   2.5230358775,
   -0.6137594365,
   2.750261971,
   1.868987091,
   2.9066498126,
   2.812031603,
   -0.4664509422,
   -0.3307116062,
   -0.6608408742,
   -0.4171338546,
   0.8676048997,
   2.7400881412,
   -2.9832195344,
   2.6790751402,
   -0.2847207324,
   -0.0178205427,
   -0.8025279712,
   1.3686177101,
   2.5804809914,
   0.3002673156,
   1.3962943952,
   2.8245470611,
   -0.790927639,
   2.0002128324,
   2.6771607835,
   2.4616672414,
   -0.8970774656,
   2.6458330796,
   -0.166910506,
   2.3757203781,
   2.0741594365,
   2.092836211,
   1.8638833192,
   2.0343174091,
   0.527373462,
   -0.4600650506,
   -0.1599979622,
   1.7262663328,
   -0.7913756416,
   -3.117954406,
   2.6604687912,
   -3.0562326821,
   -0.5348239705,
   -0.5534147832,
   -0.5364796992,
   -0.7637600209,
   -0.4456437408,
   -0.5383805053,
   -0.6158206003,
   -0.4912743565,
   -0.6367678588,
   -0.5868482505,
   -0.5408926925,
   -0.4694346024,
   -0.6707304354,
   -0.5181614995,
   -0.3325107433,
   -0.4273917011,
   0.23773188,
   0.5834497712,
   2.1533082938,
   2.4261338223,
   2.0382474316,
   2.3578142977,
   2.3650961098,
   2.3836793383,
   0.7297200986,
   2.2493468251,
   2.861693981,
   -0.5756116511,
   -0.6063296307,
   -0.6256307411,
   -0.5678918677,
   -0.6123197912,
   -0.5197726837,
   -0.7496105526,
   -0.4289240272,
   -0.4419330306,
   -0.0806009965,
   0.365312337,
   -0.2543770092,
   -0.2996078035,
   -0.8946854569,
   0.0693034144,
   0.3168351444,
   -0.6974620499,
   2.7234678959,
   2.4468755061,
   -0.3708181311,
   -0.0001692363,
   0.3998231585,
   2.2648604524,
   2.6531738451,
   -0.2964805795,
   2.9167805845,
   -0.7167195649,
   -0.4388339689,
   -0.6788116358,
   -0.5128357184,
   -0.6800425066,
   -0.5525790367,
   -0.5337525606
  ]
 },
 "A9_STAS_conformer_500": {
  "omega": [
   -3.0677977971,
   -2.9024949988,
   -2.8990989346,
   3.1137774635,
   -3.0737499346,
   3.0527558998,
   3.0931506246,
   -3.0471120851,
   3.0884974082,
   -3.0719271025,
   3.0454475564,
   3.1346061234,
   -3.039865474,
   3.0255969662,
   3.0755507792,
   -2.9034746855,
   3.1152002541,
   2.938982383,
   -3.1365035617,
   -3.1006827942,
   -2.9293081292,
   -3.0379291876,
   -3.1106589098,
   -3.086110826,
   2.9989073691,
   3.0372394396,
   3.1118082372,
   3.1196644348,
   3.1015837511,
   3.1295279956,
   3.0772930781,
   3.1214622362,
   3.1262055788,
   3.1381594927,
   2.9799790625,
   -3.0875414924,
   -3.1093346029,
   3.043684752,
   -3.1089894638,
   3.0618131128,
   3.0986967086,
   3.0838720961,
   3.104082388,
   3.1146659501,
   3.0612174971,
   3.107388438,
   -3.117043757,
   3.0176508129,
   3.0160209024,
   -3.0505199558,
   3.1245097758,
   -3.0719995855,
   3.1044072309,
   -3.1016722684,
   3.1266727147,
   3.0863877625,
   3.086941612,
   3.083698136,
   -3.1333840493,
   -3.1122830079,
   3.1357186159,
   3.1263377759,
   3.1215995936,
   3.1166045726,
   3.1284641107,
   3.1316300272,
   -3.125678714,
   -3.1244738125,
   -3.1313219243,
   3.1268019601,
   3.1164415639,
   3.0588809321,
   3.0434370283,
   3.1116777434,
   -3.1049541007,
   -3.1119392685,
   3.0678452603,
   3.1333168992,
   3.1025491287,
   3.1057901341,
   -3.11454805,
   3.138132882,
   -3.117282434,
   -3.1339869726,
   3.0608606783,
   3.0711292335,
   3.0850302606,
   3.1317056119,
   3.0798964656,
   3.1081122053,
   -3.1035109114,
   -2.9680489267,
   2.9201242325,
   3.0897368191,
   3.0530245604,
   3.0997886346,
   3.086621868,
   2.7282566385,
   3.0959036942,
   3.1210656498,
   -3.1202809317,
   -3.1183585411,
   3.1340324094,
   3.134984157,
   -3.021636987,
   -3.12307599,
   -3.1189892459,
   3.1010564887,
   -3.1048721548,
   3.137688714,
   3.1213311308,
   3.1112326105,
   -3.1358035655,
   -3.1220963249,
   3.1372124474,
   -3.0963269093,
   -3.1382108345,
   2.9942361229,
   3.0036462287,
   -2.9588248489,
   3.0744458309,
   3.0889257279,
   3.0945674572,
   -3.0650858853,
   3.0449556131,
   -3.1068297503,
   -3.1250888285,
   -3.1128872259,
   -3.1005156421,
   3.1028148739,
   3.0357890623,
   3.0260923302,
   3.099678749,
   -3.1299790159,
   3.1214871062,
   3.01289757,
   -2.9030307157,
   2.9355888228,
   -3.1291816892,
   -3.1354361123,
   -3.0983660279,
   -2.944785684,
   -3.0477799982,
   3.1088465376,
   -3.1340241985,
   3.0069091231,
   -3.1286590363,
   -3.0387771368,
   3.0870444159,
   -3.0266844361,
   -3.1128441399,
   3.1049409065,
   -3.0997695472,
   -3.0417583655,
   3.0392515077,
   -3.0864391758,
   2.990028758,
   -3.0625321193,
   3.0371380653,
   3.0931224434,
   3.0902450015,
   -3.1248075068,
   3.0662272046,
   3.0623494938,
   3.111721459,
   3.0742494607,
   3.1114970175,
   3.1404795468,
   -3.1142535081,
   3.0839719897,
   3.0469462549,
   -3.1305752188,
   3.1085360737,
   3.1139047293,
   3.0219498708,
   3.1086370789,
   3.102837212,
   -3.1351563293,
   3.0955192841,
   3.1030132362,
   -2.9560623343,
   2.9233580013,
   3.0742216448,
   3.087990804,
   -2.9595790231,
   3.0840686437,
   3.069181705,
   3.0856077333,
   3.1233364898,
   3.0918695886,
   3.0899025384,
   3.1381513225,
   3.0116579693,
   3.062086131,
   3.0355172256,
   3.1364348744,
   2.9766048512,
   -3.1405677711,
   -3.1016222795,
   3.0142609994,
   3.0042135966,
   2.9329767507,
   -3.1249204403,
   3.1377410583,
   3.0792067131,
   3.0586096568,
   3.0468301786,
   -2.9780436575,
   -3.1321992836,
   -3.1118316835,
   -3.1402981145,
   -3.1139390278,
   2.9997705683,
   -3.133317756,
   3.1125470827,
   3.1250899127,
   3.0641423949,
   3.1063257905
  ],
  "phi": [
   -2.0770336442,
   -1.4158347237,
   -1.5516710756,
   -1.5736186737,
   -1.8608978777,
   -1.4013553151,
   -1.8718910881,
   -1.2522950238,
   1.5197295271,
   -2.2541321217,
   -1.9036988631,
   -2.0386351208,
   -2.3765928568,
   -1.7854327516,
   -2.2422851617,
   -2.0929167396,
   -2.6863201304,
   -1.1379559597,
   -1.8268606885,
   -2.3585971049,
   -1.1998573038,
   -1.4446791309,
   -2.4361420818,
   -1.2674850504,
   -1.4879270458,
   -1.1983492613,
   -1.1433504088,
   -1.1783742942,
   -1.3218369999,
   -1.3238583891,
   -1.2466089092,
   -1.1627918645,
   -1.2378417594,
   -1.7416520122,
   -1.2638985146,
   1.6628016358,
   -2.6663760861,
   -1.7380289977,
   -1.2464465111,
   -1.3430900378,
   -1.2731265971,
   -1.1943912049,
   -1.178933795,
   -1.2465572799,
   -1.3668750169,
   -1.3175696007,
   -1.2946359538,
   -1.1943947403,
   -1.033378284,
   -1.1131012096,
   -1.0398544901,
   -1.1672358657,
   -1.3508096156,
   -1.2635654253,
   -1.6946381283,
   -1.1388295453,
   -0.9847753777,
   -1.0181068567,
   -1.1303092948,
   -1.4235062971,
   -2.0488177315,
   -1.1106660077,
   -1.1331815006,
   -1.0948759345,
   -1.0203576818,
   -1.0486858789,
   -0.7588636596,
   -1.9396885958,
   -1.6139615436,
   -1.3388713094,
   -2.4311520485,
   -1.1970643256,
   -1.059436229,
   -1.0627411728,
   -1.1427625838,
   -1.190465425,
   -1.0065182496,
   -1.0827105945,
   -1.1750373544,
   -1.1471924478,
   -1.2393654223,
   -1.3650829881,
   -1.9788038891,
   -1.0167599012,
   0.9020423473,
   -1.532318279,
   -1.3309647652,
   -1.0536786643,
   -1.9281477579,
   -1.3604015846,
   -1.0214322693,
   -2.7200551391,
   -1.9006562372,
   0.9708350652,
   -2.1432782905,
   -2.2082904464,
   -1.4579196487,
   2.8579046218,
   -1.2804338693,
   1.7374966045,
   -1.1393295415,
   -1.5801357573,
   -2.1587839814,
   -1.2828363272,
   -1.8842566583,
   -2.3748958536,
   -1.4007809452,
   -2.1125078627,
   -2.3525216555,
   -1.1021454097,
   -1.409668117,
   -1.7583753387,
   -2.3751416826,
   -1.9213328677,
   -1.1790631777,
   -0.8098396986,
   -1.7326612554,
   -1.4385730071,
   -2.2684288135,
   -1.0596591051,
   -0.9766828191,
   -1.0674968185,
   -1.9955858722,
   -2.7963004843,
   -2.5772566511,
   -2.9518467632,
   -1.4333438327,
   1.1762234271,
   -2.0907155609,
   -1.1690644553,
   -2.3109905035,
   -1.3296001984,
   -1.7960665894,
   -2.187112589,
   1.0699193824,
   -2.2449240766,
   -2.7617465226,
   -1.164673219,
   -1.3778621335,
   -1.8434238132,
   -1.9898223516,
   -1.4502521744,
   -1.6251190783,
   -1.8456581222,
   -2.4653886536,
   -2.0108123662,
   -1.8013255703,
   -1.9283924961,
   -1.3458786023,
   -1.9705445286,
   -1.2880556435,
   -1.3829751507,
   -1.3507162277,
   -1.3430754984,
   -2.3775626257,
   -2.72695734,
   -2.1750283624,
   -1.2261498462,
   -1.1806797359,
   -1.4082907192,
   -1.1876746173,
   -1.2757026694,
   -1.297001951,
   -1.2965816368,
   -1.3396578665,
   -1.2463668538,
   -1.2324719145,
   -1.2964457929,
   -1.4882696022,
   -1.2630359636,
   -1.2087296223,
   -1.2690730537,
   -1.374072563,
   -1.7991456273,
   1.4891024912,
   -2.1187203134,
   -1.5200325921,
   -1.9608347091,
   -1.7919494888,
   -1.8588700624,
   -2.2599629181,
   1.1878715965,
   -1.3715853365,
   -1.276955833,
   -1.2746614545,
   -1.2782788711,
   -1.2375428677,
   -1.1641508782,
   -1.3032662455,
   -1.2827028325,
   -1.200907817,
   -1.2943262497,
   -1.2342258543,
   -1.3083077087,
   1.2910856307,
   -1.4945093953,
   -1.4634087568,
   -1.3287705451,
   -1.4648944404,
   1.3333248746,
   -1.2314462321,
   -1.9519761988,
   -2.1466222525,
   -1.3137235569,
   -1.4244802133,
   -1.9326056373,
   -1.9553716387,
   -2.2612050017,
   -1.3797069133,
   -2.6610935042,
   -1.2106015155,
   -1.2433941724,
   -1.1749296704,
   -1.3006794347,
   -1.2396587756,
   -1.1829944144,
   -1.3876582243,
   -1.2819699102
  ],
  "psi": [
   -0.6013425862,
   2.7903491878,
   -1.1217804687,
   0.4833482775,
   1.9344112264,
   2.6168171536,
   2.7896709191,
   2.4409146685,
   2.1279735329,
   0.056449803,
   2.2090540913,
   2.24441732,
   2.1938638079,
   2.2639313993,
   2.5092481588,
   2.2442748038,
   0.9044565096,
   2.7323010615,
   2.6853525229,
   1.6198000398,
   -2.8946782378,
   -0.4675817152,
   -0.1977194954,
   0.1939396971,
   -0.4206086862,
   -0.5611750552,
   -0.5558982236,
   -0.651792991,
   -0.6692505074,
   -0.4242866643,
   -0.5849739318,
   -0.6341137425,
   -0.6709246022,
   -0.3317382303,
   -0.5824159184,
   -0.6288729777,
   0.2022368094,
   2.6044790426,
   2.0559492251,
   -0.3229025531,
   -0.692396797,
   -0.5476876466,
   -0.7040943061,
   -0.6352406385,
   -0.578580562,
   -0.4033283105,
   -0.617191124,
   -0.2207725831,
   -0.7140441555,
   -0.9357719316,
   -0.7101628007,
   -0.7805961793,
   -0.4966860169,
   -0.8785966902,
   -0.1394183725,
   -0.2458256709,
   -0.76293292,
   -0.7917274637,
   -0.8894948315,
   2.4826996395,
   1.7292745539,
   2.6660436006,
   -0.6342747257,
   -0.6883971603,
   -0.8312795595,
   -0.7114523867,
   -0.4139499215,
   -1.1015932536,
   0.6407506542,
   2.2361992988,
   -0.8482164063,
   2.6747507397,
   -0.6704043919,
   -0.7578955017,
   -0.8051870881,
   -0.7182927371,
   -0.7031218838,
   -0.720350273,
   -0.7429223155,
   -0.6506367147,
   -0.6341458883,
   -0.0654988043,
   -0.2297326119,
   2.6418917304,
   -0.6543972282,
   0.8666564078,
   2.3919951247,
   3.1343847044,
   2.6332339148,
   2.9256569581,
   2.0388643581,
   -0.5678934963,
   2.6831194116,
   1.8156474355,
   0.692922567,
   2.3259268697,
   1.9901913963,
   -0.3429962177,
   2.4747895699,
   2.3177601006,
   -0.710225725,
   2.2247065928,
   2.2190347601,
   2.1140526518,
   2.3259693438,
   2.2768021507,
   2.162029449,
   2.8891903574,
   1.7409453514,
   0.8461865015,
   2.5292275065,
   2.7522403418,
   1.3908730708,
   2.5062156844,
   2.8941250551,
   -0.1950177308,
   -0.903223751,
   0.6958567139,
   0.1605435874,
   1.0054304688,
   -0.5480980942,
   -0.4123715794,
   -0.4219362997,
   2.7163768852,
   2.8702788499,
   2.5124337843,
   2.8059196999,
   2.9015691238,
   -2.7153499211,
   2.521532175,
   2.6261205499,
   2.61745061,
   2.6141863631,
   2.1142343783,
   2.4828467784,
   0.3002673156,
   1.3962943952,
   2.8245470611,
   -0.790927639,
   2.0002128324,
   2.6771607835,
   2.4616672414,
   -0.8970774656,
   2.6458330796,
   -0.166910506,
   2.3757203781,
   2.0741594365,
   2.092836211,
   1.8638833192,
   2.0343174091,
   0.527373462,
   -0.4600650506,
   -0.1599979622,
   1.7262663328,
   -0.7913756416,
   -3.117954406,
   2.6604687912,
   -3.0562326821,
   -0.5348239705,
   -0.5534147832,
   -0.5364796992,
   -0.7637600209,
   -0.4456437408,
   -0.5383805053,
   -0.6158206003,
   -0.4912743565,
   -0.6367678588,
   -0.5868482505,
   -0.5408926925,
   -0.4694346024,
   -0.6707304354,
   -0.5181614995,
   -0.3325107433,
   -0.4273917011,
   0.23773188,
   0.5834497712,
   2.1533082938,
   2.4261338223,
   2.0382474316,
   2.3578142977,
   2.3650961098,
   2.3836793383,
   0.7297200986,
   2.2493468251,
   2.861693981,
   -0.5756116511,
   -0.6063296307,
   -0.6256307411,
   -0.5678918677,
   -0.6123197912,
   -0.5197726837,
   -0.7496105526,
   -0.4289240272,
   -0.4419330306,
   -0.0806009965,
   0.365312337,
   -0.2543770092,
   -0.2996078035,
   -0.8946854569,
   0.0693034144,
   0.3168351444,
   -0.6974620499,
   2.7234678959,
   2.4468755061,
   -0.3708181311,
   -0.0001692363,
   0.3998231585,
   2.2648604524,
   2.6531738451,
   -0.2964805795,
   2.9167805845,
   -0.7167195649,
   -0.4388339689,
   -0.6788116358,
   -0.5128357184,
   -0.6800425066,
   -0.5525790367,
   -0.5337525606
  ]
 },
 "A9_STAS_conformer_501": {
  "omega": [
   -3.0677977971,
   -2.9024949988,
   -2.8990989346,
   3.1137774635,
   -3.0737499346,
   3.0527558998,
   3.0931506246,
   -3.0471120851,
   3.0884974082,
   -3.0719271025,
   3.0454475564,
   3.1346061234,
   -3.039865474,
   3.0255969662,
   3.0755507792,
   -2.9034746855,
   3.1152002541,
   2.938982383,
   -3.1365035617,
   -3.1006827942,
   -2.9293081292,
   -3.0379291876,
   -3.1106589098,
   -3.086110826,
   2.9989073691,
   3.0372394396,
   3.1118082372,
   3.1196644348,
   3.1015837511,
   3.1295279956,
   3.0772930781,
   3.1214622362,
   3.1262055788,
   3.1381594927,
   2.9799790625,
   -3.0875414924,
   -3.1093346029,
   3.043684752,
   -3.1089894638,
   3.0618131128,
   3.0986967086,
   3.0838720961,
   3.104082388,
   3.1146659501,
   3.0612174971,
   3.107388438,
   -3.117043757,
   3.0176508129,
   -3.0929048112,
   -3.1117863414,
   3.0762540268,
   -3.0563119407,
   3.1261225969,
   -3.052200792,
   -3.0767199773,
   -3.1222258516,
   3.1159629142,
   3.0634043548,
   2.6514755199,
   3.0596087945,
   3.0856654173,
   3.123630921,
   -3.102403822,
   -3.1158585772,
   -3.1387180516,
   -3.1370847197,
   3.111530573,
   -3.0360415638,
   -3.1152476585,
   3.0993752192,
   -3.0843587967,
   3.1273214341,
   3.1266236461,
   -3.0942821083,
   -3.1225975592,
   -3.1192759167,
   2.9472432894,
   2.8827075041,
   -3.1329329658,
   3.1409717963,
   -3.0281572835,
   2.9402169691,
   3.0876940815,
   3.0700880927,
   -3.0726337306,
   -3.0992756576,
   3.0714026417,
   3.0354414542,
   -3.1408910447,
   -3.0371734171,
   3.0899829943,
   -3.0854869972,
   3.1307841415,
   3.0064299891,
   3.1188879942,
   -3.0928422046,
   -3.1307234024,
   3.0145136497,
   3.1401937784,
   -3.0104637146,
   -2.9127960316,
   3.0327868585,
   3.0220882679,
   -3.0533164826,
   -3.0500718429,
   3.1313752505,
   3.1275909861,
   3.0100669596,
   2.9417207203,
   -0.0307276938,
   3.1223641748,
   -3.0759990874,
   -3.1352212978,
   3.0610332271,
   3.0930274928,
   -3.0012413619,
   3.1007757131,
   -3.0361330866,
   3.0483361278,
   3.0874791738,
   -3.1355001216,
   -3.0343305918,
   -3.1148708268,
   -3.0138544319,
   2.9885402055,
   2.9702209908,
   -2.9260403972,
   -3.0692443319,
   3.0921924216,
   -3.0885562456,
   3.1397258322,
   3.0858996459,
   3.0016965112,
   3.0917314957,
   -3.1392354024,
   3.01289757,
   -2.9030307157,
   2.9355888228,
   -3.1291816892,
   -3.1354361123,
   -3.0983660279,
   -2.944785684,
   -3.0477799982,
   3.1088465376,
   -3.1340241985,
   3.0069091231,
   -3.1286590363,
   -3.0387771368,
   3.0870444159,
   -3.0266844361,
   -3.1128441399,
   3.1049409065,
   -3.0997695472,
   -3.0417583655,
   3.0392515077,
   -3.0864391758,
   2.990028758,
   -3.0625321193,
   3.0371380653,
   3.0931224434,
   3.0902450015,
   -3.1248075068,
   3.0662272046,
   3.0623494938,
   3.111721459,
   3.0742494607,
   3.1114970175,
   3.1404795468,
   -3.1142535081,
   3.0839719897,
   3.0469462549,
   -3.1305752188,
   3.1085360737,
   3.1139047293,
   3.0219498708,
   3.1086370789,
   3.102837212,
   -3.1351563293,
   3.0955192841,
   3.1030132362,
   -2.9560623343,
   2.9233580013,
   3.0742216448,
   3.087990804,
   -2.9595790231,
   3.0840686437,
   3.069181705,
   3.0856077333,
   3.1233364898,
   3.0918695886,
   3.0899025384,
   3.1381513225,
   3.0116579693,
   3.062086131,
   3.0355172256,
   3.1364348744,
   2.9766048512,
   -3.1405677711,
   -3.1016222795,
   3.0142609994,
   3.0042135966,
   2.9329767507,
   -3.1249204403,
   3.1377410583,
   3.0792067131,
   3.0586096568,
   3.0468301786,
   -2.9780436575,
   -3.1321992836,
   -3.1118316835,
   -3.1402981145,
   -3.1139390278,
   2.9997705683,
   -3.133317756,
   3.1125470827,
   3.1250899127,
   3.0641423949,
   3.1063257905
  ],
  "phi": [
   -2.0770336442,
   -1.4158347237,
   -1.5516710756,
   -1.5736186737,
   -1.8608978777,
   -1.4013553151,
   -1.8718910881,
   -1.2522950238,
   1.5197295271,
   -2.2541321217,
   -1.9036988631,
   -2.0386351208,
   -2.3765928568,
   -1.7854327516,
   -2.2422851617,
   -2.0929167396,
   -2.6863201304,
   -1.1379559597,
   -1.8268606885,
   -2.3585971049,
   -1.1998573038,
   -1.4446791309,
   -2.4361420818,
   -1.2674850504,
   -1.4879270458,
   -1.1983492613,
   -1.1433504088,
   -1.1783742942,
   -1.3218369999,
   -1.3238583891,
   -1.2466089092,
   -1.1627918645,
   -1.2378417594,
   -1.7416520122,
   -1.2638985146,
   1.6628016358,
   -2.6663760861,
   -1.7380289977,
   -1.2464465111,
   -1.3430900378,
   -1.2731265971,
   -1.1943912049,
   -1.178933795,
   -1.2465572799,
   -1.3668750169,
   -1.3175696007,
   -1.2946359538,
   1.0010334264,
   1.5316603662,
   1.1052481464,
   1.1246060424,
   1.1404780633,
   1.531754706,
   1.1153551438,
   1.0510527559,
   1.1331782881,
   -1.0442301994,
   1.070361221,
   -1.3159958252,
   -1.342457471,
   -1.1877407476,
   -0.9743028471,
   -1.5266448075,
   -1.3732655061,
   -0.8134773602,
   -1.0193274717,
   -1.4023166181,
   -1.9368111401,
   -1.2766872454,
   -1.0590947926,
   -1.2703825738,
   -1.0677965221,
   -1.055438174,
   -1.2133936053,
   -2.5844343501,
   -1.6700590507,
   -2.4785349396,
   -1.2610071238,
   -1.8736684252,
   -1.2132090946,
   -2.7946688907,
   -1.5942915403,
   -2.6924396068,
   -0.9318127205,
   -1.6000506302,
   -1.1157898144,
   -0.9614828883,
   -1.1162212504,
   -0.9667123995,
   -1.0816696307,
   -1.1730508462,
   -2.5793306352,
   -1.7801147965,
   -1.1714482683,
   -1.6875205732,
   -1.3697906943,
   -1.0533959833,
   -1.5433676512,
   -2.1505952268,
   1.7314933682,
   -1.9604986634,
   -1.1393003597,
   -1.0582769235,
   -1.1466096154,
   -1.7325178626,
   -1.9892879053,
   -1.5295629363,
   -1.9991646898,
   -2.3974200746,
   -1.2344952209,
   -1.0300351602,
   -1.3526854634,
   -2.3473746576,
   -2.2566734636,
   -0.9423817705,
   -1.0436117441,
   0.8844392367,
   -2.7441675104,
   -2.7558994063,
   -1.116372374,
   -1.2566946802,
   -1.0736702991,
   -1.4406428269,
   1.1206914938,
   -1.1285420237,
   -2.4299195118,
   -1.248833449,
   -1.7052672068,
   -2.227785791,
   -1.0591385528,
   -1.4841947953,
   -1.335173598,
   -1.6094484598,
   -1.8021199695,
   1.0699193824,
   -2.2449240766,
   -2.7617465226,
   -1.164673219,
   -1.3778621335,
   -1.8434238132,
   -1.9898223516,
   -1.4502521744,
   -1.6251190783,
   -1.8456581222,
   -2.4653886536,
   -2.0108123662,
   -1.8013255703,
   -1.9283924961,
   -1.3458786023,
   -1.9705445286,
   -1.2880556435,
   -1.3829751507,
   -1.3507162277,
   -1.3430754984,
   -2.3775626257,
   -2.72695734,
   -2.1750283624,
   -1.2261498462,
   -1.1806797359,
   -1.4082907192,
   -1.1876746173,
   -1.2757026694,
   -1.297001951,
   -1.2965816368,
   -1.3396578665,
   -1.2463668538,
   -1.2324719145,
   -1.2964457929,
   -1.4882696022,
   -1.2630359636,
   -1.2087296223,
   -1.2690730537,
   -1.374072563,
   -1.7991456273,
   1.4891024912,
   -2.1187203134,
   -1.5200325921,
   -1.9608347091,
   -1.7919494888,
   -1.8588700624,
   -2.2599629181,
   1.1878715965,
   -1.3715853365,
   -1.276955833,
   -1.2746614545,
   -1.2782788711,
   -1.2375428677,
   -1.1641508782,
   -1.3032662455,
   -1.2827028325,
   -1.200907817,
   -1.2943262497,
   -1.2342258543,
   -1.3083077087,
   1.2910856307,
   -1.4945093953,
   -1.4634087568,
   -1.3287705451,
   -1.4648944404,
   1.3333248746,
   -1.2314462321,
   -1.9519761988,
   -2.1466222525,
   -1.3137235569,
   -1.4244802133,
   -1.9326056373,
   -1.9553716387,
   -2.2612050017,
   -1.3797069133,
   -2.6610935042,
   -1.2106015155,
   -1.2433941724,
   -1.1749296704,
   -1.3006794347,
   -1.2396587756,
   -1.1829944144,
   -1.3876582243,
   -1.2819699102
  ],
  "psi": [
   -0.6013425862,
   2.7903491878,
   -1.1217804687,
   0.4833482775,
   1.9344112264,
   2.6168171536,
   2.7896709191,
   2.4409146685,
   2.1279735329,
   0.056449803,
   2.2090540913,
   2.24441732,
   2.1938638079,
   2.2639313993,
   2.5092481588,
   2.2442748038,
   0.9044565096,
   2.7323010615,
   2.6853525229,
   1.6198000398,
   -2.8946782378,
   -0.4675817152,
   -0.1977194954,
   0.1939396971,
   -0.4206086862,
   -0.5611750552,
   -0.5558982236,
   -0.651792991,
   -0.6692505074,
   -0.4242866643,
   -0.5849739318,
   -0.6341137425,
   -0.6709246022,
   -0.3317382303,
   -0.5824159184,
   -0.6288729777,
   0.2022368094,
   2.6044790426,
   2.0559492251,
   -0.3229025531,
   -0.692396797,
   -0.5476876466,
   -0.7040943061,
   -0.6352406385,
   -0.578580562,
   -0.4033283105,
   -0.617191124,
   -0.2207725831,
   0.6180593436,
   0.8841498963,
   0.6357883935,
   0.4473179836,
   0.5460779425,
   0.5983411451,
   0.6647736431,
   0.7218490463,
   0.6693210738,
   -0.6543549324,
   -2.111772421,
   2.2109913166,
   2.4806607202,
   -0.7571390353,
   -0.7005505965,
   -0.8257224577,
   -0.6934339024,
   -0.7818225542,
   -0.4276380739,
   -0.2652095925,
   -0.5870114593,
   -0.4329176102,
   -0.9510822491,
   -0.5888751,
   -0.7259777132,
   -0.7710877617,
   -0.8411750532,
   2.0882013323,
   2.5762947043,
   2.5181149407,
   2.3551114503,
   -0.1782841697,
   -0.6699389712,
   2.8299632023,
   3.119510134,
   2.9193196951,
   -0.78340335,
   0.0632206947,
   2.6488660208,
   2.6305676131,
   2.6176640894,
   2.6087074373,
   2.1102216695,
   -0.4881737193,
   3.1077308679,
   0.3750574194,
   2.1840747945,
   1.8251370923,
   2.1738959008,
   2.6164608411,
   2.5793541457,
   2.3887430427,
   0.2031123132,
   0.2401147216,
   2.5274442285,
   -0.48158416,
   -0.5269854244,
   0.3772253356,
   2.1279340956,
   2.1670199383,
   2.3695500038,
   1.8970052611,
   2.9130335167,
   2.5878267492,
   2.803231886,
   2.89782805,
   1.0302553356,
   2.2619893832,
   2.266484562,
   0.6475120273,
   2.953436266,
   2.6702804891,
   2.4918624543,
   -0.4584021075,
   -0.5796820715,
   -0.2179178506,
   0.3194686121,
   -0.6616782793,
   1.554101625,
   -0.0964698311,
   -2.7172854433,
   2.0512099022,
   -0.3700860477,
   -0.1318054449,
   -0.0609929702,
   -0.023734096,
   2.4655019687,
   0.3002673156,
   1.3962943952,
   2.8245470611,
   -0.790927639,
   2.0002128324,
   2.6771607835,
   2.4616672414,
   -0.8970774656,
   2.6458330796,
   -0.166910506,
   2.3757203781,
   2.0741594365,
   2.092836211,
   1.8638833192,
   2.0343174091,
   0.527373462,
   -0.4600650506,
   -0.1599979622,
   1.7262663328,
   -0.7913756416,
   -3.117954406,
   2.6604687912,
   -3.0562326821,
   -0.5348239705,
   -0.5534147832,
   -0.5364796992,
   -0.7637600209,
   -0.4456437408,
   -0.5383805053,
   -0.6158206003,
   -0.4912743565,
   -0.6367678588,
   -0.5868482505,
   -0.5408926925,
   -0.4694346024,
   -0.6707304354,
   -0.5181614995,
   -0.3325107433,
   -0.4273917011,
   0.23773188,
   0.5834497712,
   2.1533082938,
   2.4261338223,
   2.0382474316,
   2.3578142977,
   2.3650961098,
   2.3836793383,
   0.7297200986,
   2.2493468251,
   2.861693981,
   -0.5756116511,
   -0.6063296307,
   -0.6256307411,
   -0.5678918677,
   -0.6123197912,
   -0.5197726837,
   -0.7496105526,
   -0.4289240272,
   -0.4419330306,
   -0.0806009965,
   0.365312337,
   -0.2543770092,
   -0.2996078035,
   -0.8946854569,
   0.0693034144,
   0.3168351444,
   -0.6974620499,
   2.7234678959,
   2.4468755061,
   -0.3708181311,
   -0.0001692363,
   0.3998231585,
   2.2648604524,
   2.6531738451,
   -0.2964805795,
   2.9167805845,
   -0.7167195649,
   -0.4388339689,
   -0.6788116358,
   -0.5128357184,
   -0.6800425066,
   -0.5525790367,
   -0.5337525606
  ]
 },
 "A9_STAS_conformer_502": {
  "omega": [
   -3.0677977971,
   -2.9024949988,
   -2.8990989346,
   3.1137774635,
   -3.0737499346,
   3.0527558998,
   3.0931506246,
   -3.0471120851,
   3.0884974082,
   -3.0719271025,
   3.0454475564,
   3.1346061234,
   -3.039865474,
   3.0255969662,
   3.0755507792,
   -2.9034746855,
   3.1152002541,
   2.938982383,
   -3.1365035617,
   -3.1006827942,
   -2.9293081292,
   -3.0379291876,
   -3.1106589098,
   -3.086110826,
   2.9989073691,
   3.0372394396,
   3.1118082372,
   3.1196644348,
   3.1015837511,
   3.1295279956,
   3.0772930781,
   3.1214622362,
   3.1262055788,
   3.1381594927,
   2.9799790625,
   -3.0875414924,
   -3.1093346029,
   3.043684752,
   -3.1089894638,
   3.0618131128,
   3.0986967086,
   3.0838720961,
   3.104082388,
   3.1146659501,
   3.0612174971,
   3.107388438,
   -3.117043757,
   3.01667169,
   -3.1252866806,
   3.0590194965,
   3.118937289,
   -3.1243773827,
   3.1400308935,
   3.1202406115,
   3.0809475702,
   3.1047548087,
   -3.1165745738,
   3.0657938019,
   3.0931305064,
   3.1389520123,
   3.0458642968,
   3.1144606187,
   3.069132027,
   -3.113480333,
   3.1235261822,
   -2.8852601145,
   -3.114871267,
   3.082541653,
   -2.9460685836,
   2.8408092988,
   -2.9123465862,
   2.9720602289,
   3.1225699528,
   -3.135861919,
   3.1362448677,
   -3.0606094839,
   3.0890357488,
   -3.1393319783,
   3.1308534845,
   3.0605001672,
   -3.0864196061,
   3.1228763756,
   3.1394538695,
   -3.0600114525,
   3.0748450034,
   -3.1401965563,
   3.0972957961,
   -3.0984031915,
   -3.106399701,
   -3.0426421778,
   -3.1090536139,
   -3.0723036154,
   -2.9460649513,
   2.8591995623,
   3.0947652116,
   2.9982131907,
   3.119090016,
   -3.0749320344,
   -3.0809371035,
   3.130909625,
   -3.0873117001,
   -3.0312469064,
   -2.9759415199,
   3.1110763198,
   3.1011699386,
   3.1004970395,
   -3.1244943692,
   3.125370533,
   3.0237150987,
   3.1227638594,
   3.0533626263,
   -3.0856639266,
   3.1012360385,
   2.9791732766,
   2.9948761038,
   3.1218345435,
   3.0835903674,
   3.1002916692,
   -3.1127591172,
   3.0701853835,
   3.0611899294,
   3.1391942999,
   -3.1094485534,
   3.0568408791,
   3.1258356067,
   3.1367281308,
   -3.1328741227,
   -3.0884226057,
   3.1381475727,
   3.1169439369,
   -3.094234145,
   3.1281866546,
   3.0209696596,
   -3.0693878368,
   3.0472631047,
   3.01289757,
   -2.9030307157,
   2.9355888228,
   -3.1291816892,
   -3.1354361123,
   -3.0983660279,
   -2.944785684,
   -3.0477799982,
   3.1088465376,
   -3.1340241985,
   3.0069091231,
   -3.1286590363,
   -3.0387771368,
   3.0870444159,
   -3.0266844361,
   -3.1128441399,
   3.1049409065,
   -3.0997695472,
   -3.0417583655,
   3.0392515077,
   -3.0864391758,
   2.990028758,
   -3.0625321193,
   3.0371380653,
   3.0931224434,
   3.0902450015,
   -3.1248075068,
   3.0662272046,
   3.0623494938,
   3.111721459,
   3.0742494607,
   3.1114970175,
   3.1404795468,
   -3.1142535081,
   3.0839719897,
   3.0469462549,
   -3.1305752188,
   3.1085360737,
   3.1139047293,
   3.0219498708,
   3.1086370789,
   3.102837212,
   -3.1351563293,
   3.0955192841,
   3.1030132362,
   -2.9560623343,
   2.9233580013,
   3.0742216448,
   3.087990804,
   -2.9595790231,
   3.0840686437,
   3.069181705,
   3.0856077333,
   3.1233364898,
   3.0918695886,
   3.0899025384,
   3.1381513225,
   3.0116579693,
   3.062086131,
   3.0355172256,
   3.1364348744,
   2.9766048512,
   -3.1405677711,
   -3.1016222795,
   3.0142609994,
   3.0042135966,
   2.9329767507,
   -3.1249204403,
   3.1377410583,
   3.0792067131,
   3.0586096568,
   3.0468301786,
   -2.9780436575,
   -3.1321992836,
   -3.1118316835,
   -3.1402981145,
   -3.1139390278,
   2.9997705683,
   -3.133317756,
   3.1125470827,
   3.1250899127,
   3.0641423949,
   3.1063257905
  ],
  "phi": [
   -2.0770336442,
   -1.4158347237,
   -1.5516710756,
   -1.5736186737,
   -1.8608978777,
   -1.4013553151,
   -1.8718910881,
   -1.2522950238,
   1.5197295271,
   -2.2541321217,
   -1.9036988631,
   -2.0386351208,
   -2.3765928568,
   -1.7854327516,
   -2.2422851617,
   -2.0929167396,
   -2.6863201304,
   -1.1379559597,
   -1.8268606885,
   -2.3585971049,
   -1.1998573038,
   -1.4446791309,
   -2.4361420818,
   -1.2674850504,
   -1.4879270458,
   -1.1983492613,
   -1.1433504088,
   -1.1783742942,
   -1.3218369999,
   -1.3238583891,
   -1.2466089092,
   -1.1627918645,
   -1.2378417594,
   -1.7416520122,
   -1.2638985146,
   1.6628016358,
   -2.6663760861,
   -1.7380289977,
   -1.2464465111,
   -1.3430900378,
   -1.2731265971,
   -1.1943912049,
   -1.178933795,
   -1.2465572799,
   -1.3668750169,
   -1.3175696007,
   -1.2946359538,
   -1.0094676044,
   -1.2927580915,
   -1.0852344246,
   -1.1552194174,
   -1.1444636994,
   -1.121356077,
   -0.8644509598,
   -1.0487149564,
   -1.0872553275,
   -1.1479872923,
   -1.6836484527,
   -1.160514668,
   -1.360098937,
   -1.1671921023,
   -1.1341542463,
   -1.0477643891,
   -1.1474681841,
   -1.3478560813,
   -1.8595815465,
   -2.0262809577,
   -1.7072752413,
   -2.4351486154,
   -1.4208943726,
   1.7337694097,
   -1.4388570422,
   -2.0361429565,
   -2.0642993759,
   -1.4606637187,
   -2.2867695999,
   -1.0079055176,
   -1.0187914302,
   -1.1346413474,
   -1.0544510394,
   -1.203675175,
   -1.9792242369,
   -2.0346070357,
   -1.296807339,
   -1.7455377223,
   -1.1552900965,
   -1.2568783785,
   -0.940386206,
   -1.4324200381,
   -2.3261099594,
   -1.0907355568,
   -1.430940935,
   -2.235119851,
   1.0877254363,
   -1.0794187835,
   -0.8728578158,
   -0.998775506,
   -0.933004678,
   -1.2235560359,
   2.7637837693,
   -2.5597853641,
   -2.5341888134,
   -2.3597890951,
   -1.1031971902,
   -1.1704531718,
   -1.3684733604,
   -1.0354703797,
   -1.0637246108,
   -1.5624205837,
   -1.0503133702,
   -1.5618478883,
   1.0599851791,
   -1.1949268448,
   -1.0115386913,
   -0.8189638827,
   -1.3085585088,
   -1.9508486441,
   -1.8054447684,
   -2.5954549491,
   -1.2681314568,
   -0.9643236243,
   -1.1273502237,
   -1.2397432605,
   -1.0393882421,
   -1.0225768166,
   -1.044537255,
   -1.0906040727,
   1.0628453448,
   -1.6705408068,
   -0.960577834,
   -1.153975826,
   -1.9113006008,
   -1.31268377,
   -1.3502787779,
   1.0699193824,
   -2.2449240766,
   -2.7617465226,
   -1.164673219,
   -1.3778621335,
   -1.8434238132,
   -1.9898223516,
   -1.4502521744,
   -1.6251190783,
   -1.8456581222,
   -2.4653886536,
   -2.0108123662,
   -1.8013255703,
   -1.9283924961,
   -1.3458786023,
   -1.9705445286,
   -1.2880556435,
   -1.3829751507,
   -1.3507162277,
   -1.3430754984,
   -2.3775626257,
   -2.72695734,
   -2.1750283624,
   -1.2261498462,
   -1.1806797359,
   -1.4082907192,
   -1.1876746173,
   -1.2757026694,
   -1.297001951,
   -1.2965816368,
   -1.3396578665,
   -1.2463668538,
   -1.2324719145,
   -1.2964457929,
   -1.4882696022,
   -1.2630359636,
   -1.2087296223,
   -1.2690730537,
   -1.374072563,
   -1.7991456273,
   1.4891024912,
   -2.1187203134,
   -1.5200325921,
   -1.9608347091,
   -1.7919494888,
   -1.8588700624,
   -2.2599629181,
   1.1878715965,
   -1.3715853365,
   -1.276955833,
   -1.2746614545,
   -1.2782788711,
   -1.2375428677,
   -1.1641508782,
   -1.3032662455,
   -1.2827028325,
   -1.200907817,
   -1.2943262497,
   -1.2342258543,
   -1.3083077087,
   1.2910856307,
   -1.4945093953,
   -1.4634087568,
   -1.3287705451,
   -1.4648944404,
   1.3333248746,
   -1.2314462321,
   -1.9519761988,
   -2.1466222525,
   -1.3137235569,
   -1.4244802133,
   -1.9326056373,
   -1.9553716387,
   -2.2612050017,
   -1.3797069133,
   -2.6610935042,
   -1.2106015155,
   -1.2433941724,
   -1.1749296704,
   -1.3006794347,
   -1.2396587756,
   -1.1829944144,
   -1.3876582243,
   -1.2819699102
  ],
  "psi": [
   -0.6013425862,
   2.7903491878,
   -1.1217804687,
   0.4833482775,
   1.9344112264,
   2.6168171536,
   2.7896709191,
   2.4409146685,
   2.1279735329,
   0.056449803,
   2.2090540913,
   2.24441732,
   2.1938638079,
   2.2639313993,
   2.5092481588,
   2.2442748038,
   0.9044565096,
   2.7323010615,
   2.6853525229,
   1.6198000398,
   -2.8946782378,
   -0.4675817152,
   -0.1977194954,
   0.1939396971,
   -0.4206086862,
   -0.5611750552,
   -0.5558982236,
   -0.651792991,
   -0.6692505074,
   -0.4242866643,
   -0.5849739318,
   -0.6341137425,
   -0.6709246022,
   -0.3317382303,
   -0.5824159184,
   -0.6288729777,
   0.2022368094,
   2.6044790426,
   2.0559492251,
   -0.3229025531,
   -0.692396797,
   -0.5476876466,
   -0.7040943061,
   -0.6352406385,
   -0.578580562,
   -0.4033283105,
   -0.617191124,
   -0.2176006784,
   -0.6086559484,
   -0.7252127346,
   -0.6991995828,
   -0.6221410785,
   -0.6385901305,
   -0.9983683554,
   -0.7092556598,
   -0.8399633276,
   -0.7054876969,
   -0.6632112146,
   -0.1706750292,
   2.6605741681,
   2.5875343232,
   2.786700481,
   -0.6794161214,
   -0.7123805609,
   -0.5946747597,
   -0.5423823294,
   -0.3921327095,
   2.1190163633,
   2.0246817586,
   2.8921556681,
   2.7297406587,
   2.2309702844,
   2.1590161189,
   2.3007841228,
   2.1070367859,
   2.2027220112,
   1.2462999249,
   -0.8382617225,
   -0.7441390509,
   -0.6709798907,
   -0.7463940356,
   -0.7044698674,
   1.8147579647,
   0.7604225067,
   -0.1387535122,
   0.0908166155,
   2.5192724045,
   2.9439372749,
   2.6047524124,
   -0.3021012965,
   0.9992061203,
   -0.5669661856,
   -0.2189479084,
   0.4957588944,
   0.5846017078,
   -0.8087791737,
   2.3974288581,
   2.4511639402,
   -0.6946898616,
   -0.0844649619,
   -2.6705232999,
   2.9912133818,
   2.6893770724,
   2.1148456136,
   -0.5298108697,
   -0.5690379531,
   -0.7786033161,
   -0.6156096257,
   -0.7068206301,
   2.8093453148,
   2.503881943,
   1.9137224053,
   0.5525070249,
   2.8104738229,
   2.6830203194,
   -0.7779804974,
   2.6332604749,
   2.6615615507,
   0.0190729584,
   2.7260580632,
   2.8355772852,
   2.5767044075,
   -0.8012369235,
   -0.5512083267,
   -0.7488622466,
   -0.7961800422,
   2.6149037819,
   -0.1038383677,
   0.4469422618,
   2.7649602087,
   2.3364755716,
   2.4168342573,
   1.9116839206,
   1.9303412086,
   2.7475843122,
   0.3002673156,
   1.3962943952,
   2.8245470611,
   -0.790927639,
   2.0002128324,
   2.6771607835,
   2.4616672414,
   -0.8970774656,
   2.6458330796,
   -0.166910506,
   2.3757203781,
   2.0741594365,
   2.092836211,
   1.8638833192,
   2.0343174091,
   0.527373462,
   -0.4600650506,
   -0.1599979622,
   1.7262663328,
   -0.7913756416,
   -3.117954406,
   2.6604687912,
   -3.0562326821,
   -0.5348239705,
   -0.5534147832,
   -0.5364796992,
   -0.7637600209,
   -0.4456437408,
   -0.5383805053,
   -0.6158206003,
   -0.4912743565,
   -0.6367678588,
   -0.5868482505,
   -0.5408926925,
   -0.4694346024,
   -0.6707304354,
   -0.5181614995,
   -0.3325107433,
   -0.4273917011,
   0.23773188,
   0.5834497712,
   2.1533082938,
   2.4261338223,
   2.0382474316,
   2.3578142977,
   2.3650961098,
   2.3836793383,
   0.7297200986,
   2.2493468251,
   2.861693981,
   -0.5756116511,
   -0.6063296307,
   -0.6256307411,
   -0.5678918677,
   -0.6123197912,
   -0.5197726837,
   -0.7496105526,
   -0.4289240272,
   -0.4419330306,
   -0.0806009965,
   0.365312337,
   -0.2543770092,
   -0.2996078035,
   -0.8946854569,
   0.0693034144,
   0.3168351444,
   -0.6974620499,
   2.7234678959,
   2.4468755061,
   -0.3708181311,
   -0.0001692363,
   0.3998231585,
   2.2648604524,
   2.6531738451,
   -0.2964805795,
   2.9167805845,
   -0.7167195649,
   -0.4388339689,
   -0.6788116358,
   -0.5128357184,
   -0.6800425066,
   -0.5525790367,
   -0.5337525606
  ]
 },
 "A9_STAS_conformer_503": {
  "omega": [
   -3.0677977971,
   -2.9024949988,
   -2.8990989346,
   3.1137774635,
   -3.0737499346,
   3.0527558998,
   3.0931506246,
   -3.0471120851,
   3.0884974082,
   -3.0719271025,
   3.0454475564,
   3.1346061234,
   -3.039865474,
   3.0255969662,
   3.0755507792,
   -2.9034746855,
   3.1152002541,
   2.938982383,
   -3.1365035617,
   -3.1006827942,
   -2.9293081292,
   -3.0379291876,
   -3.1106589098,
   -3.086110826,
   2.9989073691,
   3.0372394396,
   3.1118082372,
   3.1196644348,
   3.1015837511,
   3.1295279956,
   3.0772930781,
   3.1214622362,
   3.1262055788,
   3.1381594927,
   2.9799790625,
   -3.0875414924,
   -3.1093346029,
   3.043684752,
   -3.1089894638,
   3.0618131128,
   3.0986967086,
   3.0838720961,
   3.104082388,
   3.1146659501,
   3.0612174971,
   3.107388438,
   -3.117043757,
   3.0189028179,
   -3.0706317047,
   3.0886604976,
   3.1353970682,
   3.1217544595,
   -3.0944594764,
   3.1105006278,
   -3.12242885,
   3.1114395096,
   3.0506116721,
   3.035994789,
   2.7917960516,
   2.9826628908,
   -3.0239644976,
   -3.0366974492,
   2.7562136708,
   -2.9848515358,
   3.052560549,
   -3.1307284095,
   3.0812489601,
   3.0293613352,
   -2.8806987864,
   2.9767017824,
   2.9247402629,
   3.0778421523,
   -3.0129450117,
   -3.0667799079,
   3.041818678,
   2.9512839862,
   -3.0581087857,
   -2.9719675964,
   3.001701982,
   3.0923501859,
   3.1189257058,
   3.1114186607,
   2.9690076822,
   -3.1300716199,
   3.1317762566,
   -3.1305289497,
   3.1157070995,
   -3.1325903028,
   3.0549786342,
   3.1221117902,
   -2.9425176811,
   3.1293084561,
   -3.0437145162,
   3.0325550248,
   -3.0081687692,
   3.0138411876,
   0.1306986809,
   3.0364736391,
   3.0647032951,
   3.0739404758,
   3.1052776474,
   3.0827625743,
   -3.0757422404,
   2.8637605237,
   3.1257022293,
   -3.0160423542,
   3.1216456567,
   2.9155383887,
   -3.0858600842,
   3.1265606192,
   3.1214368978,
   -2.8738654384,
   2.9768468466,
   3.0815840706,
   2.9608127309,
   3.1177118145,
   -3.0794873839,
   3.1074338434,
   3.0359598175,
   3.0588553708,
   3.1160396263,
   3.1348884257,
   3.0314807374,
   -3.081526012,
   -2.9797207786,
   -2.9812290868,
   3.0918972634,
   3.0931598591,
   -3.0742869419,
   3.0720982141,
   3.0069385999,
   2.943320159,
   3.0156504228,
   -3.1020486312,
   3.0034046096,
   3.01289757,
   -2.9030307157,
   2.9355888228,
   -3.1291816892,
   -3.1354361123,
   -3.0983660279,
   -2.944785684,
   -3.0477799982,
   3.1088465376,
   -3.1340241985,
   3.0069091231,
   -3.1286590363,
   -3.0387771368,
   3.0870444159,
   -3.0266844361,
   -3.1128441399,
   3.1049409065,
   -3.0997695472,
   -3.0417583655,
   3.0392515077,
   -3.0864391758,
   2.990028758,
   -3.0625321193,
   3.0371380653,
   3.0931224434,
   3.0902450015,
   -3.1248075068,
   3.0662272046,
   3.0623494938,
   3.111721459,
   3.0742494607,
   3.1114970175,
   3.1404795468,
   -3.1142535081,
   3.0839719897,
   3.0469462549,
   -3.1305752188,
   3.1085360737,
   3.1139047293,
   3.0219498708,
   3.1086370789,
   3.102837212,
   -3.1351563293,
   3.0955192841,
   3.1030132362,
   -2.9560623343,
   2.9233580013,
   3.0742216448,
   3.087990804,
   -2.9595790231,
   3.0840686437,
   3.069181705,
   3.0856077333,
   3.1233364898,
   3.0918695886,
   3.0899025384,
   3.1381513225,
   3.0116579693,
   3.062086131,
   3.0355172256,
   3.1364348744,
   2.9766048512,
   -3.1405677711,
   -3.1016222795,
   3.0142609994,
   3.0042135966,
   2.9329767507,
   -3.1249204403,
   3.1377410583,
   3.0792067131,
   3.0586096568,
   3.0468301786,
   -2.9780436575,
   -3.1321992836,
   -3.1118316835,
   -3.1402981145,
   -3.1139390278,
   2.9997705683,
   -3.133317756,
   3.1125470827,
   3.1250899127,
   3.0641423949,
   3.1063257905
  ],
  "phi": [
   -2.0770336442,
   -1.4158347237,
   -1.5516710756,
   -1.5736186737,
   -1.8608978777,
   -1.4013553151,
   -1.8718910881,
   -1.2522950238,
   1.5197295271,
   -2.2541321217,
   -1.9036988631,
   -2.0386351208,
   -2.3765928568,
   -1.7854327516,
   -2.2422851617,
   -2.0929167396,
   -2.6863201304,
   -1.1379559597,
   -1.8268606885,
   -2.3585971049,
   -1.1998573038,
   -1.4446791309,
   -2.4361420818,
   -1.2674850504,
   -1.4879270458,
   -1.1983492613,
   -1.1433504088,
   -1.1783742942,
   -1.3218369999,
   -1.3238583891,
   -1.2466089092,
   -1.1627918645,
   -1.2378417594,
   -1.7416520122,
   -1.2638985146,
   1.6628016358,
   -2.6663760861,
   -1.7380289977,
   -1.2464465111,
   -1.3430900378,
   -1.2731265971,
   -1.1943912049,
   -1.178933795,
   -1.2465572799,
   -1.3668750169,
   -1.3175696007,
   -1.2946359538,
   -1.0780966145,
   -1.2961718521,
   -1.1863817025,
   -1.0500822402,
   -1.2624592223,
   -0.8332023833,
   -0.9375651404,
   -1.2443781117,
   -1.1272777029,
   -1.1896129995,
   -0.9890506163,
   -1.0565626258,
   -0.8501786267,
   -2.186223785,
   -1.6920490028,
   -2.0836768164,
   -2.2122533136,
   -1.9058710776,
   -2.17004169,
   -1.9683089901,
   -1.658184524,
   -2.6039005804,
   -1.6222385655,
   -2.03305021,
   -0.9718312944,
   -1.8619629518,
   -2.137514392,
   -2.4037433104,
   -1.8958534176,
   -1.9292871,
   -2.9521888268,
   -2.4013411613,
   -1.6994125735,
   -2.1663185088,
   -1.4938135344,
   -2.4744043681,
   -1.200484379,
   -1.5689882824,
   -1.150627297,
   -1.2410287455,
   -0.9284365248,
   -2.1152231535,
   -1.5045102805,
   -1.3854354479,
   -1.6603497253,
   -1.8625954265,
   -2.3149043391,
   -1.6943264762,
   -1.9976336588,
   -1.5946345499,
   -2.4541871024,
   -2.5588817476,
   1.6451687277,
   -1.1615980453,
   -1.2293568833,
   -1.8587705444,
   -2.1146024633,
   -1.6858584418,
   -1.9805524254,
   -1.6046637763,
   -1.8832155294,
   -2.0861450744,
   -1.025977119,
   -1.4092968012,
   0.6274347649,
   -2.0876118722,
   -1.1228750529,
   -0.8606576809,
   -1.0866203679,
   -1.8730057023,
   -1.6498512686,
   -1.1200914623,
   -1.0500973235,
   -1.2319878485,
   -1.7531069165,
   -2.6871890497,
   -1.2626401841,
   -1.7828082878,
   -1.09984053,
   -1.100308757,
   1.1251906264,
   -2.2516784523,
   -1.025770591,
   -1.0268769539,
   -1.9813949116,
   -1.8409295851,
   -1.8952742326,
   1.0699193824,
   -2.2449240766,
   -2.7617465226,
   -1.164673219,
   -1.3778621335,
   -1.8434238132,
   -1.9898223516,
   -1.4502521744,
   -1.6251190783,
   -1.8456581222,
   -2.4653886536,
   -2.0108123662,
   -1.8013255703,
   -1.9283924961,
   -1.3458786023,
   -1.9705445286,
   -1.2880556435,
   -1.3829751507,
   -1.3507162277,
   -1.3430754984,
   -2.3775626257,
   -2.72695734,
   -2.1750283624,
   -1.2261498462,
   -1.1806797359,
   -1.4082907192,
   -1.1876746173,
   -1.2757026694,
   -1.297001951,
   -1.2965816368,
   -1.3396578665,
   -1.2463668538,
   -1.2324719145,
   -1.2964457929,
   -1.4882696022,
   -1.2630359636,
   -1.2087296223,
   -1.2690730537,
   -1.374072563,
   -1.7991456273,
   1.4891024912,
   -2.1187203134,
   -1.5200325921,
   -1.9608347091,
   -1.7919494888,
   -1.8588700624,
   -2.2599629181,
   1.1878715965,
   -1.3715853365,
   -1.276955833,
   -1.2746614545,
   -1.2782788711,
   -1.2375428677,
   -1.1641508782,
   -1.3032662455,
   -1.2827028325,
   -1.200907817,
   -1.2943262497,
   -1.2342258543,
   -1.3083077087,
   1.2910856307,
   -1.4945093953,
   -1.4634087568,
   -1.3287705451,
   -1.4648944404,
   1.3333248746,
   -1.2314462321,
   -1.9519761988,
   -2.1466222525,
   -1.3137235569,
   -1.4244802133,
   -1.9326056373,
   -1.9553716387,
   -2.2612050017,
   -1.3797069133,
   -2.6610935042,
   -1.2106015155,
   -1.2433941724,
   -1.1749296704,
   -1.3006794347,
   -1.2396587756,
   -1.1829944144,
   -1.3876582243,
   -1.2819699102
  ],
  "psi": [
   -0.6013425862,
   2.7903491878,
   -1.1217804687,
   0.4833482775,
   1.9344112264,
   2.6168171536,
   2.7896709191,
   2.4409146685,
   2.1279735329,
   0.056449803,
   2.2090540913,
   2.24441732,
   2.1938638079,
   2.2639313993,
   2.5092481588,
   2.2442748038,
   0.9044565096,
   2.7323010615,
   2.6853525229,
   1.6198000398,
   -2.8946782378,
   -0.4675817152,
   -0.1977194954,
   0.1939396971,
   -0.4206086862,
   -0.5611750552,
   -0.5558982236,
   -0.651792991,
   -0.6692505074,
   -0.4242866643,
   -0.5849739318,
   -0.6341137425,
   -0.6709246022,
   -0.3317382303,
   -0.5824159184,
   -0.6288729777,
   0.2022368094,
   2.6044790426,
   2.0559492251,
   -0.3229025531,
   -0.692396797,
   -0.5476876466,
   -0.7040943061,
   -0.6352406385,
   -0.578580562,
   -0.4033283105,
   -0.617191124,
   -0.2205219093,
   -0.7006006746,
   -0.6744926669,
   -0.5633976907,
   -0.575547062,
   -0.5921098662,
   -0.9133008742,
   -0.7866775476,
   -0.7512045251,
   -0.6199189965,
   -0.7625428741,
   2.6257953271,
   2.4698215261,
   -0.7157657076,
   -0.3807635694,
   1.9763010395,
   2.2890510933,
   2.1581511936,
   2.2151156111,
   2.2290084696,
   1.9603687943,
   2.1443865142,
   2.9609194629,
   2.1476058051,
   -3.0734944982,
   -0.7060759994,
   -0.3221328945,
   2.6817623965,
   2.5693270231,
   2.1465503657,
   -0.6367071602,
   2.6348155123,
   2.2382514296,
   2.3560419083,
   2.0642852153,
   2.4448377249,
   -3.0380695456,
   -0.5636114008,
   2.6895158513,
   2.7575204536,
   2.8518024458,
   -0.5246610925,
   2.7981938287,
   2.0000411628,
   -0.1642396646,
   0.0368379901,
   2.0228558724,
   0.92981001,
   2.7722684351,
   2.5546882471,
   2.9029180021,
   2.4747734821,
   -3.1248747806,
   0.0222462509,
   2.2199592663,
   2.3642410514,
   -0.9742134089,
   2.2580314644,
   2.1073524079,
   1.9898158133,
   2.2717350221,
   -0.6248683076,
   1.3294108431,
   -0.4497753462,
   -2.4768442791,
   -0.2961956461,
   2.8600999633,
   2.382743466,
   2.6536041113,
   -0.6947783624,
   0.3263726142,
   2.4060640542,
   2.6465657314,
   2.728349887,
   2.6567711774,
   2.7121800911,
   2.7590541463,
   -0.414377189,
   -0.3270005034,
   -0.7159169507,
   -0.5586757498,
   -2.620414888,
   2.8142546894,
   2.5537699831,
   2.8199211538,
   2.5622601311,
   2.1745922809,
   2.4057987883,
   0.3002673156,
   1.3962943952,
   2.8245470611,
   -0.790927639,
   2.0002128324,
   2.6771607835,
   2.4616672414,
   -0.8970774656,
   2.6458330796,
   -0.166910506,
   2.3757203781,
   2.0741594365,
   2.092836211,
   1.8638833192,
   2.0343174091,
   0.527373462,
   -0.4600650506,
   -0.1599979622,
   1.7262663328,
   -0.7913756416,
   -3.117954406,
   2.6604687912,
   -3.0562326821,
   -0.5348239705,
   -0.5534147832,
   -0.5364796992,
   -0.7637600209,
   -0.4456437408,
   -0.5383805053,
   -0.6158206003,
   -0.4912743565,
   -0.6367678588,
   -0.5868482505,
   -0.5408926925,
   -0.4694346024,
   -0.6707304354,
   -0.5181614995,
   -0.3325107433,
   -0.4273917011,
   0.23773188,
   0.5834497712,
   2.1533082938,
   2.4261338223,
   2.0382474316,
   2.3578142977,
   2.3650961098,
   2.3836793383,
   0.7297200986,
   2.2493468251,
   2.861693981,
   -0.5756116511,
   -0.6063296307,
   -0.6256307411,
   -0.5678918677,
   -0.6123197912,
   -0.5197726837,
   -0.7496105526,
   -0.4289240272,
   -0.4419330306,
   -0.0806009965,
   0.365312337,
   -0.2543770092,
   -0.2996078035,
   -0.8946854569,
   0.0693034144,
   0.3168351444,
   -0.6974620499,
   2.7234678959,
   2.4468755061,
   -0.3708181311,
   -0.0001692363,
   0.3998231585,
   2.2648604524,
   2.6531738451,
   -0.2964805795,
   2.9167805845,
   -0.7167195649,
   -0.4388339689,
   -0.6788116358,
   -0.5128357184,
   -0.6800425066,
   -0.5525790367,
   -0.5337525606
  ]
 },
 "A9_STAS_conformer_504": {
  "omega": [
   -3.0677977971,
   -2.9024949988,
   -2.8990989346,
   3.1137774635,
   -3.0737499346,
   3.0527558998,
   3.0931506246,
   -3.0471120851,
   3.0884974082,
   -3.0719271025,
   3.0454475564,
   3.1346061234,
   -3.039865474,
   3.0255969662,
   3.0755507792,
   -2.9034746855,
   3.1152002541,
   2.938982383,
   -3.1365035617,
   -3.1006827942,
   -2.9293081292,
   -3.0379291876,
   -3.1106589098,
   -3.086110826,
   2.9989073691,
   3.0372394396,
   3.1118082372,
   3.1196644348,
   3.1015837511,
   3.1295279956,
   3.0772930781,
   3.1214622362,
   3.1262055788,
   3.1381594927,
   2.9799790625,
   -3.0875414924,
   -3.1093346029,
   3.043684752,
   -3.1089894638,
   3.0618131128,
   3.0986967086,
   3.0838720961,
   3.104082388,
   3.1146659501,
   3.0612174971,
   3.107388438,
   -3.117043757,
   3.0191067707,
   -3.0587946034,
   -3.125367289,
   3.1318738326,
   -3.1343725064,
   -3.08900699,
   3.0988669959,
   -3.103329853,
   3.0143223505,
   3.1268524495,
   3.1190312143,
   3.043024357,
   -2.9978241614,
   2.9565469536,
   2.9829520066,
   -3.0229689598,
   3.0856248175,
   3.0469380351,
   3.0717835403,
   3.1263444817,
   3.0721831875,
   -3.1235967829,
   3.1374522885,
   3.1089294956,
   3.0017032487,
   -3.0590243405,
   -3.1392721621,
   3.0933714286,
   3.1163730398,
   3.0772085048,
   -3.0882644711,
   3.0006306778,
   3.0561900281,
   -3.0771506921,
   3.0413879949,
   3.1204636059,
   -3.0598704269,
   3.0746136953,
   3.1411162488,
   3.0989564652,
   -3.0984832865,
   -3.1065760631,
   3.0041912675,
   -3.1071050201,
   -3.0839904806,
   3.1316407816,
   3.0048061243,
   3.118275013,
   -3.0306635736,
   2.9107592357,
   3.098465714,
   2.792992215,
   -3.1363719743,
   3.1197729925,
   -3.1380255465,
   3.1197780939,
   3.0793759523,
   2.9952988389,
   2.9844099987,
   -3.097945764,
   -3.1099020536,
   3.0663365041,
   3.0506807309,
   -3.0713549631,
   -3.0293127308,
   2.7949535983,
   3.0955424674,
   -3.1083456162,
   3.1324524515,
   3.1312384741,
   -3.1123898919,
   2.9514114989,
   3.0428804827,
   3.0735623785,
   3.1326921282,
   3.0594259034,
   -2.9856532241,
   3.1025283896,
   3.1125735651,
   3.1404522947,
   3.1382568875,
   3.125404953,
   3.1399621286,
   2.9160985902,
   2.942888432,
   3.0146239372,
   -3.1008796931,
   3.0033739917,
   3.01289757,
   -2.9030307157,
   2.9355888228,
   -3.1291816892,
   -3.1354361123,
   -3.0983660279,
   -2.944785684,
   -3.0477799982,
   3.1088465376,
   -3.1340241985,
   3.0069091231,
   -3.1286590363,
   -3.0387771368,
   3.0870444159,
   -3.0266844361,
   -3.1128441399,
   3.1049409065,
   -3.0997695472,
   -3.0417583655,
   3.0392515077,
   -3.0864391758,
   2.990028758,
   -3.0625321193,
   3.0371380653,
   3.0931224434,
   3.0902450015,
   -3.1248075068,
   3.0662272046,
   3.0623494938,
   3.111721459,
   3.0742494607,
   3.1114970175,
   3.1404795468,
   -3.1142535081,
   3.0839719897,
   3.0469462549,
   -3.1305752188,
   3.1085360737,
   3.1139047293,
   3.0219498708,
   3.1086370789,
   3.102837212,
   -3.1351563293,
   3.0955192841,
   3.1030132362,
   -2.9560623343,
   2.9233580013,
   3.0742216448,
   3.087990804,
   -2.9595790231,
   3.0840686437,
   3.069181705,
   3.0856077333,
   3.1233364898,
   3.0918695886,
   3.0899025384,
   3.1381513225,
   3.0116579693,
   3.062086131,
   3.0355172256,
   3.1364348744,
   2.9766048512,
   -3.1405677711,
   -3.1016222795,
   3.0142609994,
   3.0042135966,
   2.9329767507,
   -3.1249204403,
   3.1377410583,
   3.0792067131,
   3.0586096568,
   3.0468301786,
   -2.9780436575,
   -3.1321992836,
   -3.1118316835,
   -3.1402981145,
   -3.1139390278,
   2.9997705683,
   -3.133317756,
   3.1125470827,
   3.1250899127,
   3.0641423949,
   3.1063257905
  ],
  "phi": [
   -2.0770336442,
   -1.4158347237,
   -1.5516710756,
   -1.5736186737,
   -1.8608978777,
   -1.4013553151,
   -1.8718910881,
   -1.2522950238,
   1.5197295271,
   -2.2541321217,
   -1.9036988631,
   -2.0386351208,
   -2.3765928568,
   -1.7854327516,
   -2.2422851617,
   -2.0929167396,
   -2.6863201304,
   -1.1379559597,
   -1.8268606885,
   -2.3585971049,
   -1.1998573038,
   -1.4446791309,
   -2.4361420818,
   -1.2674850504,
   -1.4879270458,
   -1.1983492613,
   -1.1433504088,
   -1.1783742942,
   -1.3218369999,
   -1.3238583891,
   -1.2466089092,
   -1.1627918645,
   -1.2378417594,
   -1.7416520122,
   -1.2638985146,
   1.6628016358,
   -2.6663760861,
   -1.7380289977,
   -1.2464465111,
   -1.3430900378,
   -1.2731265971,
   -1.1943912049,
   -1.178933795,
   -1.2465572799,
   -1.3668750169,
   -1.3175696007,
   -1.2946359538,
   -1.1667390436,
   -2.1534606917,
   -1.9641978209,
   -1.0374955511,
   -1.1064890569,
   -1.2090086805,
   -1.371569105,
   -1.8452448435,
   -2.5131991863,
   -1.5531043529,
   -1.279124283,
   -1.1550337344,
   -1.0494591978,
   -2.407466106,
   -1.108775552,
   -1.4988661317,
   -1.0625133955,
   -2.3224579263,
   -2.3651877099,
   -1.2407464043,
   -1.8741399547,
   -2.0820595045,
   -1.8737425244,
   -2.660694312,
   -1.3934324611,
   -1.532069131,
   -2.2657995098,
   -2.0169189903,
   -1.0105725772,
   -1.0037889447,
   -1.2979118596,
   -1.0797031022,
   -1.0464234539,
   -1.0892293296,
   -0.9209278494,
   -1.0077442356,
   -1.2952582848,
   -1.7437502137,
   -1.1543512847,
   -1.2570622578,
   -0.9400386186,
   -2.2804095234,
   -1.4604791875,
   -1.0438616049,
   -2.5801819986,
   -1.7816772021,
   -1.1705806294,
   -1.6865561795,
   -0.8941037508,
   -1.0646135927,
   -2.9306528139,
   -1.3543552055,
   1.6048102723,
   -2.2352996998,
   -1.4941010946,
   -1.9301887189,
   -1.1395224227,
   -0.9504210244,
   -2.2205039378,
   -2.1837977283,
   -0.99895059,
   -1.1122463905,
   -1.1759925801,
   -1.9440293311,
   -1.5822267746,
   -1.246071363,
   -1.9369602391,
   -0.9770584506,
   -2.3179015487,
   -1.1962281301,
   -1.1907497439,
   -1.2210711533,
   -1.0666247051,
   -0.8598968777,
   -1.100020213,
   -2.4116069803,
   -1.556309593,
   -2.5718033969,
   -2.801812985,
   -0.9972066156,
   1.1308761446,
   -1.3777708386,
   -1.4902859458,
   -2.4891636699,
   -1.982318345,
   -1.8424500582,
   -1.8959789884,
   1.0699193824,
   -2.2449240766,
   -2.7617465226,
   -1.164673219,
   -1.3778621335,
   -1.8434238132,
   -1.9898223516,
   -1.4502521744,
   -1.6251190783,
   -1.8456581222,
   -2.4653886536,
   -2.0108123662,
   -1.8013255703,
   -1.9283924961,
   -1.3458786023,
   -1.9705445286,
   -1.2880556435,
   -1.3829751507,
   -1.3507162277,
   -1.3430754984,
   -2.3775626257,
   -2.72695734,
   -2.1750283624,
   -1.2261498462,
   -1.1806797359,
   -1.4082907192,
   -1.1876746173,
   -1.2757026694,
   -1.297001951,
   -1.2965816368,
   -1.3396578665,
   -1.2463668538,
   -1.2324719145,
   -1.2964457929,
   -1.4882696022,
   -1.2630359636,
   -1.2087296223,
   -1.2690730537,
   -1.374072563,
   -1.7991456273,
   1.4891024912,
   -2.1187203134,
   -1.5200325921,
   -1.9608347091,
   -1.7919494888,
   -1.8588700624,
   -2.2599629181,
   1.1878715965,
   -1.3715853365,
   -1.276955833,
   -1.2746614545,
   -1.2782788711,
   -1.2375428677,
   -1.1641508782,
   -1.3032662455,
   -1.2827028325,
   -1.200907817,
   -1.2943262497,
   -1.2342258543,
   -1.3083077087,
   1.2910856307,
   -1.4945093953,
   -1.4634087568,
   -1.3287705451,
   -1.4648944404,
   1.3333248746,
   -1.2314462321,
   -1.9519761988,
   -2.1466222525,
   -1.3137235569,
   -1.4244802133,
   -1.9326056373,
   -1.9553716387,
   -2.2612050017,
   -1.3797069133,
   -2.6610935042,
   -1.2106015155,
   -1.2433941724,
   -1.1749296704,
   -1.3006794347,
   -1.2396587756,
   -1.1829944144,
   -1.3876582243,
   -1.2819699102
  ],
  "psi": [
   -0.6013425862,
   2.7903491878,
   -1.1217804687,
   0.4833482775,
   1.9344112264,
   2.6168171536,
   2.7896709191,
   2.4409146685,
   2.1279735329,
   0.056449803,
   2.2090540913,
   2.24441732,
   2.1938638079,
   2.2639313993,
   2.5092481588,
   2.2442748038,
   0.9044565096,
   2.7323010615,
   2.6853525229,
   1.6198000398,
   -2.8946782378,
   -0.4675817152,
   -0.1977194954,
   0.1939396971,
   -0.4206086862,
   -0.5611750552,
   -0.5558982236,
   -0.651792991,
   -0.6692505074,
   -0.4242866643,
   -0.5849739318,
   -0.6341137425,
   -0.6709246022,
   -0.3317382303,
   -0.5824159184,
   -0.6288729777,
   0.2022368094,
   2.6044790426,
   2.0559492251,
   -0.3229025531,
   -0.692396797,
   -0.5476876466,
   -0.7040943061,
   -0.6352406385,
   -0.578580562,
   -0.4033283105,
   -0.617191124,
   -0.223104858,
   -0.6380238158,
   2.3530607534,
   2.1867812538,
   -0.7232113125,
   -0.7388085408,
   -0.7519373603,
   2.1703751232,
   2.4850722382,
   2.5413252071,
   2.1983599094,
   2.4018875019,
   2.3972183307,
   -0.7028003464,
   2.8686485507,
   -0.5474222328,
   -0.2756012469,
   2.6975757806,
   2.0753693662,
   2.6737668263,
   2.1433309602,
   2.1138489146,
   2.1242532041,
   2.3702033672,
   2.5967507588,
   -0.2462898453,
   1.9344726034,
   2.716237056,
   2.786330296,
   -0.6972222821,
   -0.718424812,
   -0.5999623265,
   -0.7587737087,
   -0.7590731287,
   -0.6305381126,
   -0.7077649619,
   -0.9052466598,
   -0.1421230008,
   0.0904378654,
   2.5189078189,
   2.9425913356,
   2.6056201067,
   2.7390599868,
   3.0495139473,
   -0.5726947888,
   3.1073721953,
   0.3760821218,
   2.1830977138,
   1.8241560898,
   2.1930659184,
   2.237365098,
   2.8788578721,
   1.4998117758,
   2.6659695159,
   2.1052823657,
   2.0606427195,
   2.1060204811,
   -0.665713404,
   -0.843578017,
   1.6974673885,
   -0.8753167544,
   -0.7069601583,
   2.3404314236,
   -0.3898128291,
   1.1972413024,
   2.7505545407,
   -3.0137420223,
   2.3373496947,
   2.2983752439,
   2.4111615376,
   2.382771552,
   -0.4969552827,
   2.4988073546,
   2.7236064245,
   2.3702475912,
   -0.7398200677,
   2.4259531336,
   -1.0951806125,
   -0.5641291103,
   2.8713851689,
   2.246968301,
   0.168796818,
   2.7918293772,
   3.1239830144,
   2.5543580338,
   2.5631871815,
   2.174803832,
   2.4060031826,
   0.3002673156,
   1.3962943952,
   2.8245470611,
   -0.790927639,
   2.0002128324,
   2.6771607835,
   2.4616672414,
   -0.8970774656,
   2.6458330796,
   -0.166910506,
   2.3757203781,
   2.0741594365,
   2.092836211,
   1.8638833192,
   2.0343174091,
   0.527373462,
   -0.4600650506,
   -0.1599979622,
   1.7262663328,
   -0.7913756416,
   -3.117954406,
   2.6604687912,
   -3.0562326821,
   -0.5348239705,
   -0.5534147832,
   -0.5364796992,
   -0.7637600209,
   -0.4456437408,
   -0.5383805053,
   -0.6158206003,
   -0.4912743565,
   -0.6367678588,
   -0.5868482505,
   -0.5408926925,
   -0.4694346024,
   -0.6707304354,
   -0.5181614995,
   -0.3325107433,
   -0.4273917011,
   0.23773188,
   0.5834497712,
   2.1533082938,
   2.4261338223,
   2.0382474316,
   2.3578142977,
   2.3650961098,
   2.3836793383,
   0.7297200986,
   2.2493468251,
   2.861693981,
   -0.5756116511,
   -0.6063296307,
   -0.6256307411,
   -0.5678918677,
   -0.6123197912,
   -0.5197726837,
   -0.7496105526,
   -0.4289240272,
   -0.4419330306,
   -0.0806009965,
   0.365312337,
   -0.2543770092,
   -0.2996078035,
   -0.8946854569,
   0.0693034144,
   0.3168351444,
   -0.6974620499,
   2.7234678959,
   2.4468755061,
   -0.3708181311,
   -0.0001692363,
   0.3998231585,
   2.2648604524,
   2.6531738451,
   -0.2964805795,
   2.9167805845,
   -0.7167195649,
   -0.4388339689,
   -0.6788116358,
   -0.5128357184,
   -0.6800425066,
   -0.5525790367,
   -0.5337525606
  ]
 },
 "A9_STAS_conformer_505": {
  "omega": [
   -3.0677977971,
   -2.9024949988,
   -2.8990989346,
   3.1137774635,
   -3.0737499346,
   3.0527558998,
   3.0931506246,
   -3.0471120851,
   3.0884974082,
   -3.0719271025,
   3.0454475564,
   3.1346061234,
   -3.039865474,
   3.0255969662,
   3.0755507792,
   -2.9034746855,
   3.1152002541,
   2.938982383,
   -3.1365035617,
   -3.1006827942,
   -2.9293081292,
   -3.0379291876,
   -3.1106589098,
   -3.086110826,
   2.9989073691,
   3.0372394396,
   3.1118082372,
   3.1196644348,
   3.1015837511,
   3.1295279956,
   3.0772930781,
   3.1214622362,
   3.1262055788,
   3.1381594927,
   2.9799790625,
   -3.0875414924,
   -3.1093346029,
   3.043684752,
   -3.1089894638,
   3.0618131128,
   3.0986967086,
   3.0838720961,
   3.104082388,
   3.1146659501,
   3.0612174971,
   3.107388438,
   -3.117043757,
   3.0189149153,
   -3.0070077051,
   -3.0969747431,
   -3.0427085856,
   3.13112838,
   3.1156129976,
   -3.1083751348,
   -3.1010904595,
   -3.0353753325,
   3.132276385,
   -2.9889450448,
   -3.0163584004,
   -3.1075071704,
   -3.0427881884,
   -2.9390620764,
   3.0699920288,
   3.0974565335,
   3.0648731022,
   3.0426447121,
   3.0399074048,
   -2.8455522789,
   3.1181859256,
   -3.1240619493,
   -3.1378967174,
   -3.1150885787,
   3.1246032043,
   2.6693571084,
   -3.0705510246,
   -3.0605531251,
   3.0696541828,
   3.1168642241,
   3.1056186718,
   3.0729673817,
   3.0612195288,
   3.0866798692,
   -3.1298909017,
   3.0928617089,
   3.0740268344,
   3.086242966,
   -3.0855991407,
   -3.1387355725,
   -3.006214915,
   3.004274365,
   -2.9776133045,
   -3.1084170582,
   -3.1302277298,
   -3.0619408767,
   3.0616235169,
   -3.0568455672,
   -2.9354189141,
   3.1191474229,
   3.1286993435,
   -3.0879707305,
   3.110663453,
   3.0638273271,
   3.0232162879,
   -3.0786306367,
   2.9948437782,
   -3.0870129644,
   -3.1223627289,
   -3.1200834085,
   3.1331784002,
   3.13472506,
   -3.1074740087,
   -3.1066270889,
   -2.9753259055,
   -3.0288252551,
   -3.1335843224,
   3.0356870643,
   -3.0799402001,
   3.1067571001,
   3.0344042979,
   3.0588623745,
   3.1165917843,
   -3.0558184239,
   2.9894132897,
   -3.0764166505,
   3.1118775002,
   -3.0567773361,
   -3.0957829691,
   -3.0927213621,
   -3.0885817419,
   -3.0261309243,
   2.9704483896,
   3.0505816425,
   2.9698949871,
   2.9295815704,
   -3.1068474313,
   3.01289757,
   -2.9030307157,
   2.9355888228,
   -3.1291816892,
   -3.1354361123,
   -3.0983660279,
   -2.944785684,
   -3.0477799982,
   3.1088465376,
   -3.1340241985,
   3.0069091231,
   -3.1286590363,
   -3.0387771368,
   3.0870444159,
   -3.0266844361,
   -3.1128441399,
   3.1049409065,
   -3.0997695472,
   -3.0417583655,
   3.0392515077,
   -3.0864391758,
   2.990028758,
   -3.0625321193,
   3.0371380653,
   3.0931224434,
   3.0902450015,
   -3.1248075068,
   3.0662272046,
   3.0623494938,
   3.111721459,
   3.0742494607,
   3.1114970175,
   3.1404795468,
   -3.1142535081,
   3.0839719897,
   3.0469462549,
   -3.1305752188,
   3.1085360737,
   3.1139047293,
   3.0219498708,
   3.1086370789,
   3.102837212,
   -3.1351563293,
   3.0955192841,
   3.1030132362,
   -2.9560623343,
   2.9233580013,
   3.0742216448,
   3.087990804,
   -2.9595790231,
   3.0840686437,
   3.069181705,
   3.0856077333,
   3.1233364898,
   3.0918695886,
   3.0899025384,
   3.1381513225,
   3.0116579693,
   3.062086131,
   3.0355172256,
   3.1364348744,
   2.9766048512,
   -3.1405677711,
   -3.1016222795,
   3.0142609994,
   3.0042135966,
   2.9329767507,
   -3.1249204403,
   3.1377410583,
   3.0792067131,
   3.0586096568,
   3.0468301786,
   -2.9780436575,
   -3.1321992836,
   -3.1118316835,
   -3.1402981145,
   -3.1139390278,
   2.9997705683,
   -3.133317756,
   3.1125470827,
   3.1250899127,
   3.0641423949,
   3.1063257905
  ],
  "phi": [
   -2.0770336442,
   -1.4158347237,
   -1.5516710756,
   -1.5736186737,
   -1.8608978777,
   -1.4013553151,
   -1.8718910881,
   -1.2522950238,
   1.5197295271,
   -2.2541321217,
   -1.9036988631,
   -2.0386351208,
   -2.3765928568,
   -1.7854327516,
   -2.2422851617,
   -2.0929167396,
   -2.6863201304,
   -1.1379559597,
   -1.8268606885,
   -2.3585971049,
   -1.1998573038,
   -1.4446791309,
   -2.4361420818,
   -1.2674850504,
   -1.4879270458,
   -1.1983492613,
   -1.1433504088,
   -1.1783742942,
   -1.3218369999,
   -1.3238583891,
   -1.2466089092,
   -1.1627918645,
   -1.2378417594,
   -1.7416520122,
   -1.2638985146,
   1.6628016358,
   -2.6663760861,
   -1.7380289977,
   -1.2464465111,
   -1.3430900378,
   -1.2731265971,
   -1.1943912049,
   -1.178933795,
   -1.2465572799,
   -1.3668750169,
   -1.3175696007,
   -1.2946359538,
   1.0210177455,
   2.5466448751,
   1.6163870808,
   1.5056150477,
   1.1427262597,
   1.1188551326,
   1.1345430601,
   1.1152760852,
   0.9729093085,
   1.2857893527,
   2.0626404805,
   1.5899458248,
   0.9886929241,
   1.9531404882,
   0.9007813704,
   1.0006842554,
   1.1620493512,
   1.4689149817,
   1.5286281673,
   2.1306970143,
   0.8051322928,
   1.1077688874,
   1.1156549656,
   1.2107663747,
   1.2125992675,
   1.1093059699,
   1.2540379294,
   -1.8113291409,
   -1.1778583938,
   -1.1831187375,
   -1.0627107123,
   -1.0750356586,
   -1.1730277883,
   -1.0888286744,
   -1.123379501,
   -1.2169677402,
   -1.0408407868,
   -1.0660717089,
   -2.8492334018,
   -1.0645886151,
   -1.1572288307,
   -1.0200430132,
   -2.130731556,
   -1.0095746296,
   -1.584842666,
   -2.4013356928,
   -1.192275915,
   -1.1704610758,
   -2.365077398,
   -1.2680979946,
   -2.7086149716,
   -1.9905400739,
   -1.162166582,
   -1.1925787592,
   -1.1143732798,
   -0.933369294,
   -1.0317079588,
   -0.9096661337,
   -1.1194193586,
   -1.0890804982,
   -1.0982635393,
   -2.8024108078,
   -1.4203815403,
   -1.9297548617,
   -1.5384849308,
   -1.1604456774,
   -1.1339279832,
   -1.0824115356,
   -0.9820516509,
   -1.8731265293,
   -1.6488370166,
   -1.1187473314,
   -1.0522120362,
   -1.2311392938,
   -2.5863836924,
   -1.2363832813,
   -1.1369890597,
   -1.4321059117,
   -2.6782447771,
   -0.9291866594,
   -1.504924469,
   -1.1205416257,
   -0.8908714862,
   -1.0182552972,
   -1.0130952954,
   -2.3944502318,
   -2.1858831869,
   1.0699193824,
   -2.2449240766,
   -2.7617465226,
   -1.164673219,
   -1.3778621335,
   -1.8434238132,
   -1.9898223516,
   -1.4502521744,
   -1.6251190783,
   -1.8456581222,
   -2.4653886536,
   -2.0108123662,
   -1.8013255703,
   -1.9283924961,
   -1.3458786023,
   -1.9705445286,
   -1.2880556435,
   -1.3829751507,
   -1.3507162277,
   -1.3430754984,
   -2.3775626257,
   -2.72695734,
   -2.1750283624,
   -1.2261498462,
   -1.1806797359,
   -1.4082907192,
   -1.1876746173,
   -1.2757026694,
   -1.297001951,
   -1.2965816368,
   -1.3396578665,
   -1.2463668538,
   -1.2324719145,
   -1.2964457929,
   -1.4882696022,
   -1.2630359636,
   -1.2087296223,
   -1.2690730537,
   -1.374072563,
   -1.7991456273,
   1.4891024912,
   -2.1187203134,
   -1.5200325921,
   -1.9608347091,
   -1.7919494888,
   -1.8588700624,
   -2.2599629181,
   1.1878715965,
   -1.3715853365,
   -1.276955833,
   -1.2746614545,
   -1.2782788711,
   -1.2375428677,
   -1.1641508782,
   -1.3032662455,
   -1.2827028325,
   -1.200907817,
   -1.2943262497,
   -1.2342258543,
   -1.3083077087,
   1.2910856307,
   -1.4945093953,
   -1.4634087568,
   -1.3287705451,
   -1.4648944404,
   1.3333248746,
   -1.2314462321,
   -1.9519761988,
   -2.1466222525,
   -1.3137235569,
   -1.4244802133,
   -1.9326056373,
   -1.9553716387,
   -2.2612050017,
   -1.3797069133,
   -2.6610935042,
   -1.2106015155,
   -1.2433941724,
   -1.1749296704,
   -1.3006794347,
   -1.2396587756,
   -1.1829944144,
   -1.3876582243,
   -1.2819699102
  ],
  "psi": [
   -0.6013425862,
   2.7903491878,
   -1.1217804687,
   0.4833482775,
   1.9344112264,
   2.6168171536,
   2.7896709191,
   2.4409146685,
   2.1279735329,
   0.056449803,
   2.2090540913,
   2.24441732,
   2.1938638079,
   2.2639313993,
   2.5092481588,
   2.2442748038,
   0.9044565096,
   2.7323010615,
   2.6853525229,
   1.6198000398,
   -2.8946782378,
   -0.4675817152,
   -0.1977194954,
   0.1939396971,
   -0.4206086862,
   -0.5611750552,
   -0.5558982236,
   -0.651792991,
   -0.6692505074,
   -0.4242866643,
   -0.5849739318,
   -0.6341137425,
   -0.6709246022,
   -0.3317382303,
   -0.5824159184,
   -0.6288729777,
   0.2022368094,
   2.6044790426,
   2.0559492251,
   -0.3229025531,
   -0.692396797,
   -0.5476876466,
   -0.7040943061,
   -0.6352406385,
   -0.578580562,
   -0.4033283105,
   -0.617191124,
   -0.22188179,
   -2.4511026818,
   -2.2396856758,
   -0.0048523865,
   -2.4234575874,
   -2.5490324492,
   0.6227026996,
   0.7412247225,
   0.7164505807,
   0.7687106751,
   0.0206079101,
   -0.4144407495,
   -2.2741987978,
   -2.3646633328,
   -2.6332179003,
   0.7628920325,
   0.8359441718,
   0.7760199014,
   0.4984309806,
   -1.4265542896,
   -2.7823314798,
   -2.2995737095,
   0.4078009315,
   0.7848628054,
   0.72603555,
   0.669252809,
   -3.0900858773,
   2.0799800671,
   1.6049241699,
   2.2099925922,
   -0.7062249795,
   -0.7210616355,
   -0.579156299,
   -0.6501392619,
   -0.6543686162,
   -0.6601907585,
   -0.7356143452,
   -0.6708304819,
   -0.7580273848,
   2.610163001,
   2.7278615699,
   2.7983491047,
   -0.6708210994,
   1.9298255984,
   -0.4427827298,
   -0.2289665741,
   1.3090887331,
   -0.428861492,
   -0.8526725366,
   1.2972578227,
   -0.5945254575,
   2.8512986333,
   2.5418623236,
   -0.6393992549,
   -0.7045878675,
   -0.7979905552,
   -0.8670580695,
   -0.7006521188,
   -0.8167373425,
   -0.7976671598,
   -0.8168319586,
   -0.7852790253,
   2.4546655472,
   -0.1089430496,
   -0.2496067771,
   -0.3481067582,
   -0.389214258,
   2.6492356544,
   -0.617971794,
   -0.8326611013,
   0.3280632831,
   2.4054849083,
   2.6469447055,
   2.7266811634,
   2.6566599964,
   2.8152953768,
   2.7547912966,
   -0.8174292419,
   2.4570647039,
   2.7407286064,
   -0.6916419947,
   0.1219673698,
   2.1922012188,
   2.3149092523,
   2.4614486759,
   -0.482102886,
   2.4599967023,
   2.479130486,
   0.3002673156,
   1.3962943952,
   2.8245470611,
   -0.790927639,
   2.0002128324,
   2.6771607835,
   2.4616672414,
   -0.8970774656,
   2.6458330796,
   -0.166910506,
   2.3757203781,
   2.0741594365,
   2.092836211,
   1.8638833192,
   2.0343174091,
   0.527373462,
   -0.4600650506,
   -0.1599979622,
   1.7262663328,
   -0.7913756416,
   -3.117954406,
   2.6604687912,
   -3.0562326821,
   -0.5348239705,
   -0.5534147832,
   -0.5364796992,
   -0.7637600209,
   -0.4456437408,
   -0.5383805053,
   -0.6158206003,
   -0.4912743565,
   -0.6367678588,
   -0.5868482505,
   -0.5408926925,
   -0.4694346024,
   -0.6707304354,
   -0.5181614995,
   -0.3325107433,
   -0.4273917011,
   0.23773188,
   0.5834497712,
   2.1533082938,
   2.4261338223,
   2.0382474316,
   2.3578142977,
   2.3650961098,
   2.3836793383,
   0.7297200986,
   2.2493468251,
   2.861693981,
   -0.5756116511,
   -0.6063296307,
   -0.6256307411,
   -0.5678918677,
   -0.6123197912,
   -0.5197726837,
   -0.7496105526,
   -0.4289240272,
   -0.4419330306,
   -0.0806009965,
   0.365312337,
   -0.2543770092,
   -0.2996078035,
   -0.8946854569,
   0.0693034144,
   0.3168351444,
   -0.6974620499,
   2.7234678959,
   2.4468755061,
   -0.3708181311,
   -0.0001692363,
   0.3998231585,
   2.2648604524,
   2.6531738451,
   -0.2964805795,
   2.9167805845,
   -0.7167195649,
   -0.4388339689,
   -0.6788116358,
   -0.5128357184,
   -0.6800425066,
   -0.5525790367,
   -0.5337525606
  ]
 },
 "A9_STAS_conformer_506": {
  "omega": [
   -3.0677977971,
   -2.9024949988,
   -2.8990989346,
   3.1137774635,
   -3.0737499346,
   3.0527558998,
   3.0931506246,
   -3.0471120851,
   3.0884974082,
   -3.0719271025,
   3.0454475564,
   3.1346061234,
   -3.039865474,
   3.0255969662,
   3.0755507792,
   -2.9034746855,
   3.1152002541,
   2.938982383,
   -3.1365035617,
   -3.1006827942,
   -2.9293081292,
   -3.0379291876,
   -3.1106589098,
   -3.086110826,
   2.9989073691,
   3.0372394396,
   3.1118082372,
   3.1196644348,
   3.1015837511,
   3.1295279956,
   3.0772930781,
   3.1214622362,
   3.1262055788,
   3.1381594927,
   2.9799790625,
   -3.0875414924,
   -3.1093346029,
   3.043684752,
   -3.1089894638,
   3.0618131128,
   3.0986967086,
   3.0838720961,
   3.104082388,
   3.1146659501,
   3.0612174971,
   3.107388438,
   -3.117043757,
   3.018556081,
   -3.0259956747,
   3.0955440865,
   3.0419536614,
   3.0851687223,
   -3.0948133933,
   3.1095236744,
   -3.1226142498,
   3.109604522,
   3.05188212,
   -2.9758412082,
   -3.1174090015,
   3.0667353907,
   -2.9676396791,
   -3.129415958,
   -3.1242502086,
   -3.1383704856,
   3.1185311616,
   3.038994169,
   -3.1245077672,
   3.1161697707,
   3.0957665525,
   -3.0374473794,
   -3.1191709234,
   -3.0049631141,
   -3.0976308239,
   3.0116582483,
   -3.0627462348,
   -2.9523061262,
   -3.1257183922,
   -3.1390519554,
   3.1353118838,
   3.1097451925,
   3.1233356898,
   3.1296764793,
   3.1002867923,
   -3.0753090353,
   3.0729253128,
   -3.1404634526,
   3.0974814655,
   -3.0974681787,
   2.916367159,
   -3.1133818508,
   -3.0644175716,
   3.0462046862,
   3.1064653185,
   -3.0887801561,
   3.0518291928,
   -2.7101345574,
   3.056918548,
   3.0162072101,
   -3.0935946673,
   -3.021872044,
   -3.0947305952,
   -3.1358268546,
   -3.131550755,
   -3.1415133838,
   3.1386064006,
   2.9839152347,
   3.0444594655,
   -2.9830928294,
   -3.1037760158,
   -3.1010674174,
   3.0541432902,
   3.0801068222,
   3.0622557334,
   2.9989345162,
   -3.1394166638,
   -3.133318224,
   -2.8702695702,
   3.0045560429,
   3.0194493225,
   3.0604079737,
   2.9243797446,
   -3.1200876482,
   3.0571963664,
   -3.1290502516,
   2.9782637734,
   3.0370121441,
   -3.0614826391,
   3.0747885652,
   -3.1110076719,
   3.0965819264,
   2.9550059562,
   3.0695824954,
   3.0907866074,
   -3.0036317387,
   -3.1172614515,
   3.01289757,
   -2.9030307157,
   2.9355888228,
   -3.1291816892,
   -3.1354361123,
   -3.0983660279,
   -2.944785684,
   -3.0477799982,
   3.1088465376,
   -3.1340241985,
   3.0069091231,
   -3.1286590363,
   -3.0387771368,
   3.0870444159,
   -3.0266844361,
   -3.1128441399,
   3.1049409065,
   -3.0997695472,
   -3.0417583655,
   3.0392515077,
   -3.0864391758,
   2.990028758,
   -3.0625321193,
   3.0371380653,
   3.0931224434,
   3.0902450015,
   -3.1248075068,
   3.0662272046,
   3.0623494938,
   3.111721459,
   3.0742494607,
   3.1114970175,
   3.1404795468,
   -3.1142535081,
   3.0839719897,
   3.0469462549,
   -3.1305752188,
   3.1085360737,
   3.1139047293,
   3.0219498708,
   3.1086370789,
   3.102837212,
   -3.1351563293,
   3.0955192841,
   3.1030132362,
   -2.9560623343,
   2.9233580013,
   3.0742216448,
   3.087990804,
   -2.9595790231,
   3.0840686437,
   3.069181705,
   3.0856077333,
   3.1233364898,
   3.0918695886,
   3.0899025384,
   3.1381513225,
   3.0116579693,
   3.062086131,
   3.0355172256,
   3.1364348744,
   2.9766048512,
   -3.1405677711,
   -3.1016222795,
   3.0142609994,
   3.0042135966,
   2.9329767507,
   -3.1249204403,
   3.1377410583,
   3.0792067131,
   3.0586096568,
   3.0468301786,
   -2.9780436575,
   -3.1321992836,
   -3.1118316835,
   -3.1402981145,
   -3.1139390278,
   2.9997705683,
   -3.133317756,
   3.1125470827,
   3.1250899127,
   3.0641423949,
   3.1063257905
  ],
  "phi": [
   -2.0770336442,
   -1.4158347237,
   -1.5516710756,
   -1.5736186737,
   -1.8608978777,
   -1.4013553151,
   -1.8718910881,
   -1.2522950238,
   1.5197295271,
   -2.2541321217,
   -1.9036988631,
   -2.0386351208,
   -2.3765928568,
   -1.7854327516,
   -2.2422851617,
   -2.0929167396,
   -2.6863201304,
   -1.1379559597,
   -1.8268606885,
   -2.3585971049,
   -1.1998573038,
   -1.4446791309,
   -2.4361420818,
   -1.2674850504,
   -1.4879270458,
   -1.1983492613,
   -1.1433504088,
   -1.1783742942,
   -1.3218369999,
   -1.3238583891,
   -1.2466089092,
   -1.1627918645,
   -1.2378417594,
   -1.7416520122,
   -1.2638985146,
   1.6628016358,
   -2.6663760861,
   -1.7380289977,
   -1.2464465111,
   -1.3430900378,
   -1.2731265971,
   -1.1943912049,
   -1.178933795,
   -1.2465572799,
   -1.3668750169,
   -1.3175696007,
   -1.2946359538,
   -0.9353797808,
   -1.3518911833,
   -1.2205174796,
   -1.2396167431,
   -1.0847649107,
   -0.83509142,
   -0.9380981281,
   -1.2460680619,
   -1.1253718576,
   -1.1905615719,
   -1.4319366544,
   -2.5311108734,
   -0.9436013009,
   -1.2486649564,
   -1.6880960875,
   -1.5926864674,
   -2.3982690283,
   -1.3066070942,
   -1.94850459,
   -1.9004026703,
   -1.5843807832,
   -0.9858348856,
   -1.2482963439,
   -1.132404137,
   -1.420940444,
   -2.2495032062,
   -2.073999301,
   -2.0458427891,
   -2.5475238816,
   -1.058915337,
   -1.2139771526,
   -1.7356071638,
   -1.174837693,
   -1.1516736807,
   -1.038723064,
   -0.9802331013,
   -1.2267286924,
   -1.7443030125,
   -1.1557537571,
   -1.2570455204,
   -0.9404098243,
   -2.2694880694,
   -1.2961307167,
   -1.3037660826,
   -1.3138776872,
   -1.8455182662,
   -1.5462184924,
   -2.1436686985,
   -2.3080399289,
   -0.9786709702,
   -1.7143259346,
   -1.723136269,
   0.9338842857,
   -2.1259013621,
   -1.0447473939,
   -1.1595306092,
   -1.0706910407,
   -1.1176045484,
   -2.3359220678,
   -2.368367356,
   -2.7756637121,
   -2.1601249143,
   -1.2324772976,
   -2.1904329777,
   -1.2131372113,
   -1.3910057663,
   -2.0466193627,
   -1.329179298,
   -1.1395129804,
   -1.4846745239,
   -2.8536993232,
   -2.0926573395,
   -1.3109948828,
   -0.9226292627,
   -1.04995859,
   -1.137791279,
   1.0310827995,
   -1.401936326,
   -2.1329442383,
   -1.3156220523,
   1.4980045647,
   0.8589774146,
   -1.1987371763,
   -1.1496706898,
   -2.6774512981,
   -2.4489877744,
   -2.2638108193,
   1.0699193824,
   -2.2449240766,
   -2.7617465226,
   -1.164673219,
   -1.3778621335,
   -1.8434238132,
   -1.9898223516,
   -1.4502521744,
   -1.6251190783,
   -1.8456581222,
   -2.4653886536,
   -2.0108123662,
   -1.8013255703,
   -1.9283924961,
   -1.3458786023,
   -1.9705445286,
   -1.2880556435,
   -1.3829751507,
   -1.3507162277,
   -1.3430754984,
   -2.3775626257,
   -2.72695734,
   -2.1750283624,
   -1.2261498462,
   -1.1806797359,
   -1.4082907192,
   -1.1876746173,
   -1.2757026694,
   -1.297001951,
   -1.2965816368,
   -1.3396578665,
   -1.2463668538,
   -1.2324719145,
   -1.2964457929,
   -1.4882696022,
   -1.2630359636,
   -1.2087296223,
   -1.2690730537,
   -1.374072563,
   -1.7991456273,
   1.4891024912,
   -2.1187203134,
   -1.5200325921,
   -1.9608347091,
   -1.7919494888,
   -1.8588700624,
   -2.2599629181,
   1.1878715965,
   -1.3715853365,
   -1.276955833,
   -1.2746614545,
   -1.2782788711,
   -1.2375428677,
   -1.1641508782,
   -1.3032662455,
   -1.2827028325,
   -1.200907817,
   -1.2943262497,
   -1.2342258543,
   -1.3083077087,
   1.2910856307,
   -1.4945093953,
   -1.4634087568,
   -1.3287705451,
   -1.4648944404,
   1.3333248746,
   -1.2314462321,
   -1.9519761988,
   -2.1466222525,
   -1.3137235569,
   -1.4244802133,
   -1.9326056373,
   -1.9553716387,
   -2.2612050017,
   -1.3797069133,
   -2.6610935042,
   -1.2106015155,
   -1.2433941724,
   -1.1749296704,
   -1.3006794347,
   -1.2396587756,
   -1.1829944144,
   -1.3876582243,
   -1.2819699102
  ],
  "psi": [
   -0.6013425862,
   2.7903491878,
   -1.1217804687,
   0.4833482775,
   1.9344112264,
   2.6168171536,
   2.7896709191,
   2.4409146685,
   2.1279735329,
   0.056449803,
   2.2090540913,
   2.24441732,
   2.1938638079,
   2.2639313993,
   2.5092481588,
   2.2442748038,
   0.9044565096,
   2.7323010615,
   2.6853525229,
   1.6198000398,
   -2.8946782378,
   -0.4675817152,
   -0.1977194954,
   0.1939396971,
   -0.4206086862,
   -0.5611750552,
   -0.5558982236,
   -0.651792991,
   -0.6692505074,
   -0.4242866643,
   -0.5849739318,
   -0.6341137425,
   -0.6709246022,
   -0.3317382303,
   -0.5824159184,
   -0.6288729777,
   0.2022368094,
   2.6044790426,
   2.0559492251,
   -0.3229025531,
   -0.692396797,
   -0.5476876466,
   -0.7040943061,
   -0.6352406385,
   -0.578580562,
   -0.4033283105,
   -0.617191124,
   -0.2195168346,
   -0.4205318696,
   -0.5417752496,
   -0.5231778638,
   -0.7110387169,
   -0.6255489167,
   -0.9115776659,
   -0.7844445174,
   -0.7516374565,
   -0.6215122252,
   -0.7611448376,
   2.8254878899,
   2.8281079744,
   2.4724945307,
   2.2381881496,
   -0.0915527088,
   2.5791931808,
   2.7209190381,
   3.0372777571,
   1.8632632709,
   -0.5972794325,
   1.9526873831,
   -0.9164563353,
   -0.7952854106,
   -0.7653625389,
   2.8471438455,
   2.2881948547,
   2.2850455528,
   2.8091738722,
   2.1793913838,
   -0.4101498017,
   -0.2091254806,
   0.3689603755,
   2.5391639274,
   -0.7490026328,
   -0.6787122812,
   -0.5352654846,
   -0.2893224946,
   0.091428839,
   2.5193004891,
   2.9418676976,
   2.6059629811,
   1.4460905086,
   2.0505015901,
   2.715751466,
   -1.6274155292,
   0.3269014937,
   -0.2060737443,
   0.6421857205,
   2.8137041561,
   -0.7073469864,
   1.9733938719,
   0.399928074,
   -2.8465746808,
   2.3228589176,
   -0.3741919169,
   -0.3499994033,
   -0.5160105167,
   -1.0642620389,
   3.0691141342,
   3.0462192395,
   2.3341592556,
   1.2071526618,
   2.5400351497,
   0.3044515246,
   2.4457779596,
   -0.185215264,
   2.6672681252,
   3.0416471062,
   -0.3773988271,
   -0.4716499508,
   2.903234843,
   2.6047610616,
   2.8077460802,
   2.3817848202,
   2.4648245326,
   -0.2157020273,
   0.4728823227,
   -0.4941795394,
   2.2304221115,
   -0.3223371904,
   0.0989027267,
   1.0680634026,
   2.626024758,
   2.9136162414,
   2.950115891,
   2.1291856604,
   2.4872495415,
   0.3002673156,
   1.3962943952,
   2.8245470611,
   -0.790927639,
   2.0002128324,
   2.6771607835,
   2.4616672414,
   -0.8970774656,
   2.6458330796,
   -0.166910506,
   2.3757203781,
   2.0741594365,
   2.092836211,
   1.8638833192,
   2.0343174091,
   0.527373462,
   -0.4600650506,
   -0.1599979622,
   1.7262663328,
   -0.7913756416,
   -3.117954406,
   2.6604687912,
   -3.0562326821,
   -0.5348239705,
   -0.5534147832,
   -0.5364796992,
   -0.7637600209,
   -0.4456437408,
   -0.5383805053,
   -0.6158206003,
   -0.4912743565,
   -0.6367678588,
   -0.5868482505,
   -0.5408926925,
   -0.4694346024,
   -0.6707304354,
   -0.5181614995,
   -0.3325107433,
   -0.4273917011,
   0.23773188,
   0.5834497712,
   2.1533082938,
   2.4261338223,
   2.0382474316,
   2.3578142977,
   2.3650961098,
   2.3836793383,
   0.7297200986,
   2.2493468251,
   2.861693981,
   -0.5756116511,
   -0.6063296307,
   -0.6256307411,
   -0.5678918677,
   -0.6123197912,
   -0.5197726837,
   -0.7496105526,
   -0.4289240272,
   -0.4419330306,
   -0.0806009965,
   0.365312337,
   -0.2543770092,
   -0.2996078035,
   -0.8946854569,
   0.0693034144,
   0.3168351444,
   -0.6974620499,
   2.7234678959,
   2.4468755061,
   -0.3708181311,
   -0.0001692363,
   0.3998231585,
   2.2648604524,
   2.6531738451,
   -0.2964805795,
   2.9167805845,
   -0.7167195649,
   -0.4388339689,
   -0.6788116358,
   -0.5128357184,
   -0.6800425066,
   -0.5525790367,
   -0.5337525606
  ]
 },
 "A9_STAS_conformer_507": {
  "omega": [
   -3.0677977971,
   -2.9024949988,
   -2.8990989346,
   3.1137774635,
   -3.0737499346,
   3.0527558998,
   3.0931506246,
   -3.0471120851,
   3.0884974082,
   -3.0719271025,
   3.0454475564,
   3.1346061234,
   -3.039865474,
   3.0255969662,
   3.0755507792,
   -2.9034746855,
   3.1152002541,
   2.938982383,
   -3.1365035617,
   -3.1006827942,
   -2.9293081292,
   -3.0379291876,
   -3.1106589098,
   -3.086110826,
   2.9989073691,
   3.0372394396,
   3.1118082372,
   3.1196644348,
   3.1015837511,
   3.1295279956,
   3.0772930781,
   3.1214622362,
   3.1262055788,
   3.1381594927,
   2.9799790625,
   -3.0875414924,
   -3.1093346029,
   3.043684752,
   -3.1089894638,
   3.0618131128,
   3.0986967086,
   3.0838720961,
   3.104082388,
   3.1146659501,
   3.0612174971,
   3.107388438,
   -3.117043757,
   3.0177022282,
   3.1307712726,
   3.131612382,
   3.0934975347,
   3.0987328334,
   3.1119194646,
   3.1304201679,
   3.1074311609,
   3.094906509,
   3.1208316639,
   3.1009373568,
   3.1304778053,
   3.1355399249,
   3.1070842503,
   3.1055710821,
   -3.1330640535,
   -3.1403607308,
   3.0989790025,
   3.1304474621,
   3.115176462,
   3.0923514077,
   -3.1159559254,
   3.1305582867,
   3.0120719457,
   -3.084442667,
   -3.0972924208,
   -3.0061913224,
   3.1074524664,
   3.0691916952,
   3.1038674819,
   -3.1289492819,
   3.1138064438,
   -3.1293827941,
   3.0088539109,
   2.9946490354,
   3.1400171705,
   -3.0282577831,
   3.0770725082,
   2.8776087862,
   3.0237672098,
   -2.9725882472,
   -2.7931014698,
   3.1085079553,
   -3.0427714271,
   -3.1255643325,
   -2.9682804493,
   3.1174550685,
   3.0529123615,
   3.0990199894,
   -2.6220566143,
   -3.1006653625,
   -3.0038847092,
   3.0379367897,
   3.1166310498,
   -3.0802580879,
   3.1357396657,
   3.098367345,
   3.1264713203,
   3.0982910738,
   3.115495148,
   -3.1080369779,
   -3.1078328791,
   -3.1297165385,
   3.0987822588,
   -2.9956354716,
   -3.0345259916,
   3.1347031132,
   3.0279313086,
   -3.1333930775,
   -3.1242996416,
   -3.0956379172,
   -3.1003343973,
   3.0152957455,
   3.1109744602,
   -3.1161958482,
   -3.1143415273,
   -3.0137514252,
   2.9883985634,
   2.9697617656,
   -2.9268496364,
   2.9898246723,
   -3.1294335601,
   3.1095622751,
   2.917112317,
   2.9440126231,
   3.0154277377,
   -3.1006907762,
   3.0025341636,
   3.01289757,
   -2.9030307157,
   2.9355888228,
   -3.1291816892,
   -3.1354361123,
   -3.0983660279,
   -2.944785684,
   -3.0477799982,
   3.1088465376,
   -3.1340241985,
   3.0069091231,
   -3.1286590363,
   -3.0387771368,
   3.0870444159,
   -3.0266844361,
   -3.1128441399,
   3.1049409065,
   -3.0997695472,
   -3.0417583655,
   3.0392515077,
   -3.0864391758,
   2.990028758,
   -3.0625321193,
   3.0371380653,
   3.0931224434,
   3.0902450015,
   -3.1248075068,
   3.0662272046,
   3.0623494938,
   3.111721459,
   3.0742494607,
   3.1114970175,
   3.1404795468,
   -3.1142535081,
   3.0839719897,
   3.0469462549,
   -3.1305752188,
   3.1085360737,
   3.1139047293,
   3.0219498708,
   3.1086370789,
   3.102837212,
   -3.1351563293,
   3.0955192841,
   3.1030132362,
   -2.9560623343,
   2.9233580013,
   3.0742216448,
   3.087990804,
   -2.9595790231,
   3.0840686437,
   3.069181705,
   3.0856077333,
   3.1233364898,
   3.0918695886,
   3.0899025384,
   3.1381513225,
   3.0116579693,
   3.062086131,
   3.0355172256,
   3.1364348744,
   2.9766048512,
   -3.1405677711,
   -3.1016222795,
   3.0142609994,
   3.0042135966,
   2.9329767507,
   -3.1249204403,
   3.1377410583,
   3.0792067131,
   3.0586096568,
   3.0468301786,
   -2.9780436575,
   -3.1321992836,
   -3.1118316835,
   -3.1402981145,
   -3.1139390278,
   2.9997705683,
   -3.133317756,
   3.1125470827,
   3.1250899127,
   3.0641423949,
   3.1063257905
  ],
  "phi": [
   -2.0770336442,
   -1.4158347237,
   -1.5516710756,
   -1.5736186737,
   -1.8608978777,
   -1.4013553151,
   -1.8718910881,
   -1.2522950238,
   1.5197295271,
   -2.2541321217,
   -1.9036988631,
   -2.0386351208,
   -2.3765928568,
   -1.7854327516,
   -2.2422851617,
   -2.0929167396,
   -2.6863201304,
   -1.1379559597,
   -1.8268606885,
   -2.3585971049,
   -1.1998573038,
   -1.4446791309,
   -2.4361420818,
   -1.2674850504,
   -1.4879270458,
   -1.1983492613,
   -1.1433504088,
   -1.1783742942,
   -1.3218369999,
   -1.3238583891,
   -1.2466089092,
   -1.1627918645,
   -1.2378417594,
   -1.7416520122,
   -1.2638985146,
   1.6628016358,
   -2.6663760861,
   -1.7380289977,
   -1.2464465111,
   -1.3430900378,
   -1.2731265971,
   -1.1943912049,
   -1.178933795,
   -1.2465572799,
   -1.3668750169,
   -1.3175696007,
   -1.2946359538,
   -1.133422463,
   -1.1666111462,
   -1.1748516877,
   -1.2839274765,
   -1.0419100876,
   -1.1607506623,
   -1.2091310937,
   -0.9936083958,
   -1.2371615491,
   -1.1791752765,
   -1.1064365411,
   -1.5584362393,
   -1.0824743442,
   -1.7918355318,
   -2.7832188201,
   -1.0346717722,
   -1.0874323701,
   -1.0938093132,
   -1.0926947481,
   -0.987699051,
   -0.9812124774,
   -0.993705343,
   -1.2150853965,
   -1.3226823625,
   -1.7047623751,
   -1.0665360249,
   -1.5773296259,
   -1.7132224871,
   -1.7711980112,
   -1.0179420736,
   -1.1098133842,
   -1.0608532085,
   -1.2090506864,
   -2.2611875836,
   -1.6070218447,
   1.094936187,
   -1.5360855459,
   1.1001874245,
   -1.8445813517,
   -1.1355917695,
   -1.008442602,
   0.6240275159,
   -1.1871137258,
   -1.2405693081,
   -2.0920403674,
   -1.7220329814,
   0.840982752,
   -2.143924487,
   -2.2087223195,
   -0.0826242349,
   -2.6654459543,
   -2.1566999031,
   1.3659381882,
   -1.1957405344,
   -1.4593520974,
   -1.4775310792,
   -1.0749835461,
   -1.219653443,
   -1.0845836357,
   -1.6525038655,
   -2.0136048505,
   -2.2851182428,
   -1.4988263419,
   0.9862332555,
   -1.0451843579,
   -1.7093276595,
   -1.5093870947,
   -1.140680447,
   -1.0662185915,
   -1.0653666122,
   -1.0186866488,
   -1.3077890305,
   -0.9367113461,
   -1.1128955052,
   -1.2192952469,
   -1.4403707826,
   1.1211429749,
   -1.1290791114,
   -2.428939593,
   -1.2468474984,
   1.5601657714,
   -1.5115481488,
   -1.3409430865,
   -2.4910350788,
   -1.9813824502,
   -1.8420811488,
   -1.8939914649,
   1.0699193824,
   -2.2449240766,
   -2.7617465226,
   -1.164673219,
   -1.3778621335,
   -1.8434238132,
   -1.9898223516,
   -1.4502521744,
   -1.6251190783,
   -1.8456581222,
   -2.4653886536,
   -2.0108123662,
   -1.8013255703,
   -1.9283924961,
   -1.3458786023,
   -1.9705445286,
   -1.2880556435,
   -1.3829751507,
   -1.3507162277,
   -1.3430754984,
   -2.3775626257,
   -2.72695734,
   -2.1750283624,
   -1.2261498462,
   -1.1806797359,
   -1.4082907192,
   -1.1876746173,
   -1.2757026694,
   -1.297001951,
   -1.2965816368,
   -1.3396578665,
   -1.2463668538,
   -1.2324719145,
   -1.2964457929,
   -1.4882696022,
   -1.2630359636,
   -1.2087296223,
   -1.2690730537,
   -1.374072563,
   -1.7991456273,
   1.4891024912,
   -2.1187203134,
   -1.5200325921,
   -1.9608347091,
   -1.7919494888,
   -1.8588700624,
   -2.2599629181,
   1.1878715965,
   -1.3715853365,
   -1.276955833,
   -1.2746614545,
   -1.2782788711,
   -1.2375428677,
   -1.1641508782,
   -1.3032662455,
   -1.2827028325,
   -1.200907817,
   -1.2943262497,
   -1.2342258543,
   -1.3083077087,
   1.2910856307,
   -1.4945093953,
   -1.4634087568,
   -1.3287705451,
   -1.4648944404,
   1.3333248746,
   -1.2314462321,
   -1.9519761988,
   -2.1466222525,
   -1.3137235569,
   -1.4244802133,
   -1.9326056373,
   -1.9553716387,
   -2.2612050017,
   -1.3797069133,
   -2.6610935042,
   -1.2106015155,
   -1.2433941724,
   -1.1749296704,
   -1.3006794347,
   -1.2396587756,
   -1.1829944144,
   -1.3876582243,
   -1.2819699102
  ],
  "psi": [
   -0.6013425862,
   2.7903491878,
   -1.1217804687,
   0.4833482775,
   1.9344112264,
   2.6168171536,
   2.7896709191,
   2.4409146685,
   2.1279735329,
   0.056449803,
   2.2090540913,
   2.24441732,
   2.1938638079,
   2.2639313993,
   2.5092481588,
   2.2442748038,
   0.9044565096,
   2.7323010615,
   2.6853525229,
   1.6198000398,
   -2.8946782378,
   -0.4675817152,
   -0.1977194954,
   0.1939396971,
   -0.4206086862,
   -0.5611750552,
   -0.5558982236,
   -0.651792991,
   -0.6692505074,
   -0.4242866643,
   -0.5849739318,
   -0.6341137425,
   -0.6709246022,
   -0.3317382303,
   -0.5824159184,
   -0.6288729777,
   0.2022368094,
   2.6044790426,
   2.0559492251,
   -0.3229025531,
   -0.692396797,
   -0.5476876466,
   -0.7040943061,
   -0.6352406385,
   -0.578580562,
   -0.4033283105,
   -0.617191124,
   -0.2201026667,
   -0.7325943932,
   -0.7391843299,
   -0.564742353,
   -0.7031041696,
   -0.7037496611,
   -0.6188728196,
   -0.7563640865,
   -0.7972708164,
   -0.7097561198,
   -0.7074153212,
   -0.7098391917,
   2.8310440777,
   2.749708911,
   -0.0211324801,
   2.8286260507,
   2.1661361289,
   -0.7703126942,
   -0.7832505463,
   -0.7171907843,
   -0.8414261221,
   -0.8943644524,
   -0.6583068863,
   -0.2096195978,
   -0.1329639695,
   2.4949342916,
   2.1496134007,
   2.2530412821,
   -1.0600267216,
   2.4452299409,
   -0.8631154511,
   -0.7335729096,
   -0.7620589763,
   -0.6883826517,
   1.8473759732,
   0.014486864,
   0.2703070595,
   -0.3094797339,
   0.4840922254,
   2.736813607,
   2.5084348254,
   -0.5341098867,
   1.8857857911,
   2.4798433798,
   -0.2992335424,
   -0.6823482332,
   2.8415595088,
   1.0711261439,
   2.3260658745,
   -0.5583108301,
   -0.1325115869,
   1.4284550626,
   0.0390856117,
   0.1037233208,
   2.7596582599,
   3.0757534703,
   1.7089058364,
   -0.6189820994,
   -0.7724153269,
   -0.7421495569,
   1.9242933173,
   2.1017199299,
   1.6784380111,
   0.0826875021,
   0.6403741635,
   -0.6004793471,
   0.1800058919,
   2.4380893477,
   -0.3055616463,
   -0.8083309545,
   -0.8144861142,
   -0.7635767923,
   2.5237804629,
   2.6154367907,
   2.4023767534,
   -0.3846413161,
   -0.2193055308,
   0.3219386162,
   -0.6618958719,
   1.553986005,
   -0.0974548042,
   -0.2889808585,
   2.6636102622,
   2.7585079742,
   2.553723657,
   2.5618482231,
   2.1746293284,
   2.4057389222,
   0.3002673156,
   1.3962943952,
   2.8245470611,
   -0.790927639,
   2.0002128324,
   2.6771607835,
   2.4616672414,
   -0.8970774656,
   2.6458330796,
   -0.166910506,
   2.3757203781,
   2.0741594365,
   2.092836211,
   1.8638833192,
   2.0343174091,
   0.527373462,
   -0.4600650506,
   -0.1599979622,
   1.7262663328,
   -0.7913756416,
   -3.117954406,
   2.6604687912,
   -3.0562326821,
   -0.5348239705,
   -0.5534147832,
   -0.5364796992,
   -0.7637600209,
   -0.4456437408,
   -0.5383805053,
   -0.6158206003,
   -0.4912743565,
   -0.6367678588,
   -0.5868482505,
   -0.5408926925,
   -0.4694346024,
   -0.6707304354,
   -0.5181614995,
   -0.3325107433,
   -0.4273917011,
   0.23773188,
   0.5834497712,
   2.1533082938,
   2.4261338223,
   2.0382474316,
   2.3578142977,
   2.3650961098,
   2.3836793383,
   0.7297200986,
   2.2493468251,
   2.861693981,
   -0.5756116511,
   -0.6063296307,
   -0.6256307411,
   -0.5678918677,
   -0.6123197912,
   -0.5197726837,
   -0.7496105526,
   -0.4289240272,
   -0.4419330306,
   -0.0806009965,
   0.365312337,
   -0.2543770092,
   -0.2996078035,
   -0.8946854569,
   0.0693034144,
   0.3168351444,
   -0.6974620499,
   2.7234678959,
   2.4468755061,
   -0.3708181311,
   -0.0001692363,
   0.3998231585,
   2.2648604524,
   2.6531738451,
   -0.2964805795,
   2.9167805845,
   -0.7167195649,
   -0.4388339689,
   -0.6788116358,
   -0.5128357184,
   -0.6800425066,
   -0.5525790367,
   -0.5337525606
  ]
 },
 "A9_STAS_conformer_508": {
  "omega": [
   -3.0677977971,
   -2.9024949988,
   -2.8990989346,
   3.1137774635,
   -3.0737499346,
   3.0527558998,
   3.0931506246,
   -3.0471120851,
   3.0884974082,
   -3.0719271025,
   3.0454475564,
   3.1346061234,
   -3.039865474,
   3.0255969662,
   3.0755507792,
   -2.9034746855,
   3.1152002541,
   2.938982383,
   -3.1365035617,
   -3.1006827942,
   -2.9293081292,
   -3.0379291876,
   -3.1106589098,
   -3.086110826,
   2.9989073691,
   3.0372394396,
   3.1118082372,
   3.1196644348,
   3.1015837511,
   3.1295279956,
   3.0772930781,
   3.1214622362,
   3.1262055788,
   3.1381594927,
   2.9799790625,
   -3.0875414924,
   -3.1093346029,
   3.043684752,
   -3.1089894638,
   3.0618131128,
   3.0986967086,
   3.0838720961,
   3.104082388,
   3.1146659501,
   3.0612174971,
   3.107388438,
   -3.117043757,
   3.0176271011,
   2.9312087943,
   -3.1240695117,
   -3.1138966375,
   3.0477825473,
   3.1132180028,
   -3.0996388471,
   -3.1138117765,
   -3.0577498319,
   -3.1035645811,
   3.0077043919,
   3.0480348652,
   2.9822954396,
   3.0660627627,
   -3.0382707162,
   3.1392936289,
   2.9571512643,
   -3.1411439113,
   3.0023810263,
   3.0727448692,
   3.0941636636,
   3.1147392317,
   3.0319055326,
   -3.0613854151,
   -2.970646747,
   3.0710738301,
   -3.13963293,
   3.0934374962,
   3.1211657899,
   3.1255287343,
   3.1125226376,
   -3.1152543794,
   -3.1188824326,
   -3.0243755205,
   2.9825801422,
   -3.1153801824,
   3.0878527211,
   -3.092527694,
   2.9909767115,
   -2.9695976786,
   2.9605273556,
   -2.9509923054,
   2.9929037684,
   -3.075503055,
   3.0515266373,
   -3.1382335546,
   -2.8144086637,
   3.0762163282,
   2.6537824544,
   3.0619090795,
   -2.9795506528,
   2.9055196456,
   3.1333949148,
   3.1213642163,
   3.1037547555,
   -3.1142139058,
   3.0028410757,
   2.8426414121,
   -3.0835692059,
   3.1358673225,
   -3.1336560729,
   -2.90941081,
   -3.1339250462,
   3.1223755218,
   3.1097401892,
   -3.1356457539,
   -3.1239958947,
   3.1387038059,
   -3.0414937807,
   3.001374548,
   3.09613961,
   2.9475585759,
   2.9675985388,
   3.0370808112,
   3.0716900148,
   2.973569129,
   3.104433309,
   3.1166959588,
   -3.1341035197,
   -3.1347056267,
   -3.1399148643,
   3.0674559559,
   3.0630731369,
   3.114063359,
   2.943128885,
   3.0147384722,
   -3.1017392901,
   3.0031670356,
   3.01289757,
   -2.9030307157,
   2.9355888228,
   -3.1291816892,
   -3.1354361123,
   -3.0983660279,
   -2.944785684,
   -3.0477799982,
   3.1088465376,
   -3.1340241985,
   3.0069091231,
   -3.1286590363,
   -3.0387771368,
   3.0870444159,
   -3.0266844361,
   -3.1128441399,
   3.1049409065,
   -3.0997695472,
   -3.0417583655,
   3.0392515077,
   -3.0864391758,
   2.990028758,
   -3.0625321193,
   3.0371380653,
   3.0931224434,
   3.0902450015,
   -3.1248075068,
   3.0662272046,
   3.0623494938,
   3.111721459,
   3.0742494607,
   3.1114970175,
   3.1404795468,
   -3.1142535081,
   3.0839719897,
   3.0469462549,
   -3.1305752188,
   3.1085360737,
   3.1139047293,
   3.0219498708,
   3.1086370789,
   3.102837212,
   -3.1351563293,
   3.0955192841,
   3.1030132362,
   -2.9560623343,
   2.9233580013,
   3.0742216448,
   3.087990804,
   -2.9595790231,
   3.0840686437,
   3.069181705,
   3.0856077333,
   3.1233364898,
   3.0918695886,
   3.0899025384,
   3.1381513225,
   3.0116579693,
   3.062086131,
   3.0355172256,
   3.1364348744,
   2.9766048512,
   -3.1405677711,
   -3.1016222795,
   3.0142609994,
   3.0042135966,
   2.9329767507,
   -3.1249204403,
   3.1377410583,
   3.0792067131,
   3.0586096568,
   3.0468301786,
   -2.9780436575,
   -3.1321992836,
   -3.1118316835,
   -3.1402981145,
   -3.1139390278,
   2.9997705683,
   -3.133317756,
   3.1125470827,
   3.1250899127,
   3.0641423949,
   3.1063257905
  ],
  "phi": [
   -2.0770336442,
   -1.4158347237,
   -1.5516710756,
   -1.5736186737,
   -1.8608978777,
   -1.4013553151,
   -1.8718910881,
   -1.2522950238,
   1.5197295271,
   -2.2541321217,
   -1.9036988631,
   -2.0386351208,
   -2.3765928568,
   -1.7854327516,
   -2.2422851617,
   -2.0929167396,
   -2.6863201304,
   -1.1379559597,
   -1.8268606885,
   -2.3585971049,
   -1.1998573038,
   -1.4446791309,
   -2.4361420818,
   -1.2674850504,
   -1.4879270458,
   -1.1983492613,
   -1.1433504088,
   -1.1783742942,
   -1.3218369999,
   -1.3238583891,
   -1.2466089092,
   -1.1627918645,
   -1.2378417594,
   -1.7416520122,
   -1.2638985146,
   1.6628016358,
   -2.6663760861,
   -1.7380289977,
   -1.2464465111,
   -1.3430900378,
   -1.2731265971,
   -1.1943912049,
   -1.178933795,
   -1.2465572799,
   -1.3668750169,
   -1.3175696007,
   -1.2946359538,
   1.1549644616,
   2.2875790134,
   1.5364543109,
   1.3004535314,
   0.9664375698,
   1.1355297298,
   1.0960344451,
   1.0665647608,
   1.0621786382,
   1.0148939266,
   1.594929132,
   2.4931539192,
   -0.8479776065,
   1.2894364462,
   -1.5550635523,
   -2.1465341441,
   -1.1010033893,
   -1.5870129873,
   -1.1553384931,
   -1.1638891476,
   -1.0692182965,
   -1.0952402315,
   -1.0234362417,
   -2.4044471859,
   -1.5901747145,
   -1.6994024897,
   -2.0296850773,
   -2.184617489,
   -1.814802949,
   -1.1555103258,
   -1.0149778725,
   -1.1548187111,
   -1.1098133632,
   -1.1575475433,
   -1.0800014949,
   -1.9972756871,
   -2.0181642537,
   -1.0377744723,
   -2.5569756199,
   -1.1095186408,
   -1.3898246446,
   -1.3410955701,
   -1.5161210186,
   -1.09129076,
   -1.2728070657,
   -1.9774047404,
   -1.4667354899,
   -2.3865229848,
   -1.0871291647,
   -0.9338999721,
   -1.6582490673,
   -1.8166725574,
   1.2261467348,
   -2.039798851,
   -2.199857557,
   -1.9824018501,
   -2.5454402263,
   -2.3202523211,
   -1.8816026959,
   -2.1831489018,
   -1.2091202989,
   -0.8157598316,
   -1.2761619273,
   -1.4084329008,
   -1.7576297069,
   -2.3743785668,
   -1.9227241612,
   -1.1799159075,
   -1.6527893776,
   -1.170100348,
   -0.8494551273,
   -1.1805355563,
   -1.2346328247,
   -0.9069142774,
   -1.2982859714,
   -2.6084167521,
   -1.1396521341,
   -1.6684400959,
   -0.6842182967,
   -0.9130801923,
   -1.0896350918,
   -2.1915533553,
   -1.1712999471,
   -1.38604594,
   -1.9809465381,
   -1.840977134,
   -1.8956617666,
   1.0699193824,
   -2.2449240766,
   -2.7617465226,
   -1.164673219,
   -1.3778621335,
   -1.8434238132,
   -1.9898223516,
   -1.4502521744,
   -1.6251190783,
   -1.8456581222,
   -2.4653886536,
   -2.0108123662,
   -1.8013255703,
   -1.9283924961,
   -1.3458786023,
   -1.9705445286,
   -1.2880556435,
   -1.3829751507,
   -1.3507162277,
   -1.3430754984,
   -2.3775626257,
   -2.72695734,
   -2.1750283624,
   -1.2261498462,
   -1.1806797359,
   -1.4082907192,
   -1.1876746173,
   -1.2757026694,
   -1.297001951,
   -1.2965816368,
   -1.3396578665,
   -1.2463668538,
   -1.2324719145,
   -1.2964457929,
   -1.4882696022,
   -1.2630359636,
   -1.2087296223,
   -1.2690730537,
   -1.374072563,
   -1.7991456273,
   1.4891024912,
   -2.1187203134,
   -1.5200325921,
   -1.9608347091,
   -1.7919494888,
   -1.8588700624,
   -2.2599629181,
   1.1878715965,
   -1.3715853365,
   -1.276955833,
   -1.2746614545,
   -1.2782788711,
   -1.2375428677,
   -1.1641508782,
   -1.3032662455,
   -1.2827028325,
   -1.200907817,
   -1.2943262497,
   -1.2342258543,
   -1.3083077087,
   1.2910856307,
   -1.4945093953,
   -1.4634087568,
   -1.3287705451,
   -1.4648944404,
   1.3333248746,
   -1.2314462321,
   -1.9519761988,
   -2.1466222525,
   -1.3137235569,
   -1.4244802133,
   -1.9326056373,
   -1.9553716387,
   -2.2612050017,
   -1.3797069133,
   -2.6610935042,
   -1.2106015155,
   -1.2433941724,
   -1.1749296704,
   -1.3006794347,
   -1.2396587756,
   -1.1829944144,
   -1.3876582243,
   -1.2819699102
  ],
  "psi": [
   -0.6013425862,
   2.7903491878,
   -1.1217804687,
   0.4833482775,
   1.9344112264,
   2.6168171536,
   2.7896709191,
   2.4409146685,
   2.1279735329,
   0.056449803,
   2.2090540913,
   2.24441732,
   2.1938638079,
   2.2639313993,
   2.5092481588,
   2.2442748038,
   0.9044565096,
   2.7323010615,
   2.6853525229,
   1.6198000398,
   -2.8946782378,
   -0.4675817152,
   -0.1977194954,
   0.1939396971,
   -0.4206086862,
   -0.5611750552,
   -0.5558982236,
   -0.651792991,
   -0.6692505074,
   -0.4242866643,
   -0.5849739318,
   -0.6341137425,
   -0.6709246022,
   -0.3317382303,
   -0.5824159184,
   -0.6288729777,
   0.2022368094,
   2.6044790426,
   2.0559492251,
   -0.3229025531,
   -0.692396797,
   -0.5476876466,
   -0.7040943061,
   -0.6352406385,
   -0.578580562,
   -0.4033283105,
   -0.617191124,
   -0.2194078197,
   -2.427842843,
   -2.6520624744,
   -1.3066413332,
   0.3668254855,
   0.8078915916,
   0.6601338025,
   0.8356940807,
   0.4193362841,
   0.7957621592,
   0.7055014277,
   -2.2181715927,
   2.468194934,
   -0.7174806774,
   -0.0014435707,
   1.1227527036,
   2.7322164636,
   -0.3025952082,
   0.0621915202,
   2.712743664,
   -0.6515140099,
   -0.899040801,
   -0.6787960194,
   -0.8728220493,
   2.4182865428,
   1.7949696478,
   2.2645060783,
   2.3885663456,
   2.4056411658,
   2.4127609862,
   -0.7059276638,
   -0.7815569266,
   -0.8056460499,
   -0.5703604093,
   -0.3846152158,
   -0.2735768193,
   0.1803542621,
   0.0799863973,
   2.4876116982,
   2.8559879212,
   2.6912435819,
   1.7387623887,
   1.1362128854,
   2.0285684325,
   -0.3690061336,
   -0.1304749941,
   0.464934948,
   1.0712589856,
   2.5444450808,
   2.6664085131,
   -0.6398158182,
   3.1052665544,
   2.8586345953,
   0.3474337365,
   3.0663281727,
   2.348789311,
   2.1097068873,
   2.8855729508,
   2.7789406273,
   2.3838505547,
   2.2916470516,
   -0.4464397551,
   -0.705593883,
   -0.0994632167,
   2.7527559319,
   1.3908698388,
   2.5058797762,
   2.8955702623,
   -0.1946253019,
   -0.0736356748,
   2.7033406099,
   -0.8302406347,
   2.6077271393,
   2.880718678,
   2.3585388575,
   2.7248219782,
   3.0990301506,
   -0.3344861232,
   -0.0184135831,
   -0.839688035,
   -0.559417193,
   -0.3580254214,
   2.2162729372,
   2.47274232,
   -0.4021922628,
   2.5620102296,
   2.1748005055,
   2.4045420828,
   0.3002673156,
   1.3962943952,
   2.8245470611,
   -0.790927639,
   2.0002128324,
   2.6771607835,
   2.4616672414,
   -0.8970774656,
   2.6458330796,
   -0.166910506,
   2.3757203781,
   2.0741594365,
   2.092836211,
   1.8638833192,
   2.0343174091,
   0.527373462,
   -0.4600650506,
   -0.1599979622,
   1.7262663328,
   -0.7913756416,
   -3.117954406,
   2.6604687912,
   -3.0562326821,
   -0.5348239705,
   -0.5534147832,
   -0.5364796992,
   -0.7637600209,
   -0.4456437408,
   -0.5383805053,
   -0.6158206003,
   -0.4912743565,
   -0.6367678588,
   -0.5868482505,
   -0.5408926925,
   -0.4694346024,
   -0.6707304354,
   -0.5181614995,
   -0.3325107433,
   -0.4273917011,
   0.23773188,
   0.5834497712,
   2.1533082938,
   2.4261338223,
   2.0382474316,
   2.3578142977,
   2.3650961098,
   2.3836793383,
   0.7297200986,
   2.2493468251,
   2.861693981,
   -0.5756116511,
   -0.6063296307,
   -0.6256307411,
   -0.5678918677,
   -0.6123197912,
   -0.5197726837,
   -0.7496105526,
   -0.4289240272,
   -0.4419330306,
   -0.0806009965,
   0.365312337,
   -0.2543770092,
   -0.2996078035,
   -0.8946854569,
   0.0693034144,
   0.3168351444,
   -0.6974620499,
   2.7234678959,
   2.4468755061,
   -0.3708181311,
   -0.0001692363,
   0.3998231585,
   2.2648604524,
   2.6531738451,
   -0.2964805795,
   2.9167805845,
   -0.7167195649,
   -0.4388339689,
   -0.6788116358,
   -0.5128357184,
   -0.6800425066,
   -0.5525790367,
   -0.5337525606
  ]
 },
 "A9_STAS_conformer_509": {
  "omega": [
   -3.0677977971,
   -2.9024949988,
   -2.8990989346,
   3.1137774635,
   -3.0737499346,
   3.0527558998,
   3.0931506246,
   -3.0471120851,
   3.0884974082,
   -3.0719271025,
   3.0454475564,
   3.1346061234,
   -3.039865474,
   3.0255969662,
   3.0755507792,
   -2.9034746855,
   3.1152002541,
   2.938982383,
   -3.1365035617,
   -3.1006827942,
   -2.9293081292,
   -3.0379291876,
   -3.1106589098,
   -3.086110826,
   2.9989073691,
   3.0372394396,
   3.1118082372,
   3.1196644348,
   3.1015837511,
   3.1295279956,
   3.0772930781,
   3.1214622362,
   3.1262055788,
   3.1381594927,
   2.9799790625,
   -3.0875414924,
   -3.1093346029,
   3.043684752,
   -3.1089894638,
   3.0618131128,
   3.0986967086,
   3.0838720961,
   3.104082388,
   3.1146659501,
   3.0612174971,
   3.107388438,
   -3.117043757,
   3.0199743414,
   -3.1242164697,
   3.0586213705,
   3.1186422139,
   -3.10943415,
   -3.0833522694,
   -2.9983078104,
   3.020745504,
   3.0033216443,
   -3.1221119857,
   -3.1007797317,
   3.1044236614,
   -3.1287465805,
   -3.123353307,
   3.105714248,
   -3.1340326732,
   -3.1183154212,
   -3.0947501285,
   3.0477539463,
   3.0201255117,
   -3.1299047079,
   -3.1152255054,
   3.1140156671,
   3.1387323334,
   3.0990209729,
   -3.1230268467,
   3.1285477276,
   3.139146902,
   3.0750466114,
   -3.1158861464,
   3.0450856456,
   -3.1374117357,
   3.139485433,
   3.104254014,
   -2.9979951287,
   -3.1320342959,
   3.0946922926,
   3.0827004749,
   -2.9525869755,
   -3.0078906652,
   3.0658087961,
   3.0672923018,
   -3.1403968529,
   -3.12519647,
   3.1312265965,
   -3.0162489051,
   3.1243345666,
   3.1199983667,
   3.0994277301,
   -3.13805376,
   3.1249070286,
   3.1203119008,
   3.0013641554,
   3.1334223357,
   -3.0902197021,
   -3.0513573672,
   -3.0567501644,
   -3.0359356863,
   3.0631681312,
   -3.0571413848,
   2.9142353345,
   3.0931533678,
   -0.0818791205,
   3.1231081191,
   3.134232126,
   3.0454682861,
   2.9427310374,
   3.1145822251,
   -3.0581342236,
   3.0952853496,
   -3.1119080905,
   2.8857480042,
   3.0766823402,
   3.0931245881,
   2.9866857692,
   3.0922632267,
   3.0772522456,
   3.0862218642,
   2.8969283805,
   3.0643340835,
   3.0601879956,
   3.0651732956,
   2.9671429535,
   2.9155014429,
   2.9438260258,
   3.0139383771,
   -3.1009914528,
   3.0035760414,
   3.01289757,
   -2.9030307157,
   2.9355888228,
   -3.1291816892,
   -3.1354361123,
   -3.0983660279,
   -2.944785684,
   -3.0477799982,
   3.1088465376,
   -3.1340241985,
   3.0069091231,
   -3.1286590363,
   -3.0387771368,
   3.0870444159,
   -3.0266844361,
   -3.1128441399,
   3.1049409065,
   -3.0997695472,
   -3.0417583655,
   3.0392515077,
   -3.0864391758,
   2.990028758,
   -3.0625321193,
   3.0371380653,
   3.0931224434,
   3.0902450015,
   -3.1248075068,
   3.0662272046,
   3.0623494938,
   3.111721459,
   3.0742494607,
   3.1114970175,
   3.1404795468,
   -3.1142535081,
   3.0839719897,
   3.0469462549,
   -3.1305752188,
   3.1085360737,
   3.1139047293,
   3.0219498708,
   3.1086370789,
   3.102837212,
   -3.1351563293,
   3.0955192841,
   3.1030132362,
   -2.9560623343,
   2.9233580013,
   3.0742216448,
   3.087990804,
   -2.9595790231,
   3.0840686437,
   3.069181705,
   3.0856077333,
   3.1233364898,
   3.0918695886,
   3.0899025384,
   3.1381513225,
   3.0116579693,
   3.062086131,
   3.0355172256,
   3.1364348744,
   2.9766048512,
   -3.1405677711,
   -3.1016222795,
   3.0142609994,
   3.0042135966,
   2.9329767507,
   -3.1249204403,
   3.1377410583,
   3.0792067131,
   3.0586096568,
   3.0468301786,
   -2.9780436575,
   -3.1321992836,
   -3.1118316835,
   -3.1402981145,
   -3.1139390278,
   2.9997705683,
   -3.133317756,
   3.1125470827,
   3.1250899127,
   3.0641423949,
   3.1063257905
  ],
  "phi": [
   -2.0770336442,
   -1.4158347237,
   -1.5516710756,
   -1.5736186737,
   -1.8608978777,
   -1.4013553151,
   -1.8718910881,
   -1.2522950238,
   1.5197295271,
   -2.2541321217,
   -1.9036988631,
   -2.0386351208,
   -2.3765928568,
   -1.7854327516,
   -2.2422851617,
   -2.0929167396,
   -2.6863201304,
   -1.1379559597,
   -1.8268606885,
   -2.3585971049,
   -1.1998573038,
   -1.4446791309,
   -2.4361420818,
   -1.2674850504,
   -1.4879270458,
   -1.1983492613,
   -1.1433504088,
   -1.1783742942,
   -1.3218369999,
   -1.3238583891,
   -1.2466089092,
   -1.1627918645,
   -1.2378417594,
   -1.7416520122,
   -1.2638985146,
   1.6628016358,
   -2.6663760861,
   -1.7380289977,
   -1.2464465111,
   -1.3430900378,
   -1.2731265971,
   -1.1943912049,
   -1.178933795,
   -1.2465572799,
   -1.3668750169,
   -1.3175696007,
   -1.2946359538,
   -1.0088448747,
   -1.2913361671,
   -1.0857425356,
   -1.1575345068,
   -0.9358595292,
   -1.4934372853,
   -2.7361976384,
   0.9374752215,
   -1.1668550914,
   -1.1485363614,
   -1.7054461556,
   -0.8421070165,
   -1.1004357006,
   -2.1090672596,
   -2.7825750108,
   -1.032659221,
   -1.427132214,
   -1.4759540817,
   -1.5926858902,
   -1.0883844618,
   -1.1192821052,
   -1.1428512526,
   -1.086594399,
   -1.2614994982,
   -1.2949875353,
   -1.8740589728,
   -1.1260237422,
   -1.0787094792,
   -1.0121373533,
   -1.0461146777,
   -1.0848033693,
   -0.9214412787,
   -1.1864555561,
   -1.8318005893,
   1.1435117895,
   -1.1274767808,
   -1.103632999,
   -1.29762562,
   -2.448544516,
   -1.2203121943,
   -1.0414708672,
   -2.5949897963,
   -1.1042758812,
   -1.1431072084,
   -1.568614302,
   0.8331081346,
   1.2346688046,
   -1.8324220554,
   -2.8643234466,
   -1.2753427162,
   -2.6984319065,
   -1.276815415,
   -1.3339973199,
   -1.1127586109,
   2.2067314561,
   -1.7627968477,
   -2.8284426961,
   -2.5886412026,
   -2.2440330018,
   -2.5217176849,
   -1.7407639438,
   -2.5948041892,
   -1.3163080693,
   -1.2139185436,
   -2.6707878698,
   -1.2075563687,
   -1.1306180598,
   -1.0336435551,
   -1.0633845337,
   -2.7856713437,
   -2.8586419259,
   -1.5807604932,
   -1.1364845859,
   -0.823339647,
   -1.2388297551,
   -1.0651898172,
   -1.1022234325,
   -1.679425423,
   -1.2291728586,
   -0.8130516241,
   1.7334985882,
   -2.5751982253,
   -1.0529314566,
   -2.4896325726,
   -1.9804597916,
   -1.8413100842,
   -1.895598935,
   1.0699193824,
   -2.2449240766,
   -2.7617465226,
   -1.164673219,
   -1.3778621335,
   -1.8434238132,
   -1.9898223516,
   -1.4502521744,
   -1.6251190783,
   -1.8456581222,
   -2.4653886536,
   -2.0108123662,
   -1.8013255703,
   -1.9283924961,
   -1.3458786023,
   -1.9705445286,
   -1.2880556435,
   -1.3829751507,
   -1.3507162277,
   -1.3430754984,
   -2.3775626257,
   -2.72695734,
   -2.1750283624,
   -1.2261498462,
   -1.1806797359,
   -1.4082907192,
   -1.1876746173,
   -1.2757026694,
   -1.297001951,
   -1.2965816368,
   -1.3396578665,
   -1.2463668538,
   -1.2324719145,
   -1.2964457929,
   -1.4882696022,
   -1.2630359636,
   -1.2087296223,
   -1.2690730537,
   -1.374072563,
   -1.7991456273,
   1.4891024912,
   -2.1187203134,
   -1.5200325921,
   -1.9608347091,
   -1.7919494888,
   -1.8588700624,
   -2.2599629181,
   1.1878715965,
   -1.3715853365,
   -1.276955833,
   -1.2746614545,
   -1.2782788711,
   -1.2375428677,
   -1.1641508782,
   -1.3032662455,
   -1.2827028325,
   -1.200907817,
   -1.2943262497,
   -1.2342258543,
   -1.3083077087,
   1.2910856307,
   -1.4945093953,
   -1.4634087568,
   -1.3287705451,
   -1.4648944404,
   1.3333248746,
   -1.2314462321,
   -1.9519761988,
   -2.1466222525,
   -1.3137235569,
   -1.4244802133,
   -1.9326056373,
   -1.9553716387,
   -2.2612050017,
   -1.3797069133,
   -2.6610935042,
   -1.2106015155,
   -1.2433941724,
   -1.1749296704,
   -1.3006794347,
   -1.2396587756,
   -1.1829944144,
   -1.3876582243,
   -1.2819699102
  ],
  "psi": [
   -0.6013425862,
   2.7903491878,
   -1.1217804687,
   0.4833482775,
   1.9344112264,
   2.6168171536,
   2.7896709191,
   2.4409146685,
   2.1279735329,
   0.056449803,
   2.2090540913,
   2.24441732,
   2.1938638079,
   2.2639313993,
   2.5092481588,
   2.2442748038,
   0.9044565096,
   2.7323010615,
   2.6853525229,
   1.6198000398,
   -2.8946782378,
   -0.4675817152,
   -0.1977194954,
   0.1939396971,
   -0.4206086862,
   -0.5611750552,
   -0.5558982236,
   -0.651792991,
   -0.6692505074,
   -0.4242866643,
   -0.5849739318,
   -0.6341137425,
   -0.6709246022,
   -0.3317382303,
   -0.5824159184,
   -0.6288729777,
   0.2022368094,
   2.6044790426,
   2.0559492251,
   -0.3229025531,
   -0.692396797,
   -0.5476876466,
   -0.7040943061,
   -0.6352406385,
   -0.578580562,
   -0.4033283105,
   -0.617191124,
   -0.2240892518,
   -0.609818522,
   -0.7266789383,
   -0.6972322358,
   -0.6207655257,
   2.3499071222,
   1.4624570064,
   2.6347029117,
   0.8724763531,
   -0.8031469229,
   -0.5333032434,
   0.1550904729,
   -0.6729090662,
   1.6338472859,
   -0.0218076762,
   2.8282931576,
   2.1659798989,
   -0.2121187156,
   2.7690486708,
   2.7766243614,
   -0.6557620513,
   -0.7098913516,
   -0.7332501273,
   -0.6035151589,
   -0.3841893206,
   2.6928792786,
   -0.0469543974,
   2.9782779975,
   2.7502364244,
   -0.7571824953,
   -0.9851714934,
   -0.6230714537,
   -0.6079340229,
   -0.1346588442,
   -0.6733929167,
   0.1326642447,
   -0.654984421,
   -0.6505866127,
   -0.5901484318,
   1.4142804901,
   2.6789397364,
   2.5664905076,
   2.3579856398,
   2.354281182,
   -0.5282995628,
   -0.3140533734,
   0.6046479597,
   0.0930830719,
   2.5755878323,
   2.3998995796,
   -0.1576825675,
   2.3962582672,
   2.3517770665,
   -2.8825760522,
   2.2605275642,
   3.097688112,
   -1.0440655201,
   2.8414866047,
   2.457838382,
   2.1662225074,
   2.2881715981,
   2.8297688104,
   2.4071474612,
   3.0110983385,
   -0.5102759099,
   2.7846192225,
   3.0846133499,
   2.6856090408,
   2.530888097,
   -0.6868360938,
   2.8375374484,
   3.0419169429,
   1.9563395028,
   2.8239513851,
   -0.6418675976,
   -0.7768590207,
   -0.7866278286,
   2.546184282,
   -0.5218283821,
   2.7653757371,
   -0.7857490926,
   0.0199628044,
   2.794176239,
   2.75445996,
   2.5541359642,
   2.5620682919,
   2.174643377,
   2.4056568634,
   0.3002673156,
   1.3962943952,
   2.8245470611,
   -0.790927639,
   2.0002128324,
   2.6771607835,
   2.4616672414,
   -0.8970774656,
   2.6458330796,
   -0.166910506,
   2.3757203781,
   2.0741594365,
   2.092836211,
   1.8638833192,
   2.0343174091,
   0.527373462,
   -0.4600650506,
   -0.1599979622,
   1.7262663328,
   -0.7913756416,
   -3.117954406,
   2.6604687912,
   -3.0562326821,
   -0.5348239705,
   -0.5534147832,
   -0.5364796992,
   -0.7637600209,
   -0.4456437408,
   -0.5383805053,
   -0.6158206003,
   -0.4912743565,
   -0.6367678588,
   -0.5868482505,
   -0.5408926925,
   -0.4694346024,
   -0.6707304354,
   -0.5181614995,
   -0.3325107433,
   -0.4273917011,
   0.23773188,
   0.5834497712,
   2.1533082938,
   2.4261338223,
   2.0382474316,
   2.3578142977,
   2.3650961098,
   2.3836793383,
   0.7297200986,
   2.2493468251,
   2.861693981,
   -0.5756116511,
   -0.6063296307,
   -0.6256307411,
   -0.5678918677,
   -0.6123197912,
   -0.5197726837,
   -0.7496105526,
   -0.4289240272,
   -0.4419330306,
   -0.0806009965,
   0.365312337,
   -0.2543770092,
   -0.2996078035,
   -0.8946854569,
   0.0693034144,
   0.3168351444,
   -0.6974620499,
   2.7234678959,
   2.4468755061,
   -0.3708181311,
   -0.0001692363,
   0.3998231585,
   2.2648604524,
   2.6531738451,
   -0.2964805795,
   2.9167805845,
   -0.7167195649,
   -0.4388339689,
   -0.6788116358,
   -0.5128357184,
   -0.6800425066,
   -0.5525790367,
   -0.5337525606
  ]
 },
 "A9_STAS_conformer_51": {
  "omega": [
   -3.0677977971,
   -2.9024949988,
   -2.8990989346,
   3.1137774635,
   -3.0737499346,
   3.0527558998,
   3.0931506246,
   -3.0471120851,
   3.0884974082,
   -3.0719271025,
   3.0454475564,
   3.1346061234,
   -3.039865474,
   3.0255969662,
   3.0755507792,
   -2.9034746855,
   3.1152002541,
   2.938982383,
   -3.1365035617,
   -3.1006827942,
   -2.9293081292,
   -3.0379291876,
   -3.1106589098,
   -3.086110826,
   2.9989073691,
   3.0372394396,
   3.1118082372,
   3.1196644348,
   3.1015837511,
   3.1295279956,
   3.0772930781,
   3.1214622362,
   3.1262055788,
   3.1381594927,
   2.9799790625,
   -3.0875414924,
   -3.1093346029,
   3.043684752,
   -3.1089894638,
   3.0618131128,
   3.0986967086,
   3.0838720961,
   3.104082388,
   3.1146659501,
   3.0612174971,
   3.107388438,
   -3.117043757,
   3.0176508129,
   -3.1188754221,
   2.9569796049,
   3.0924881486,
   3.1144709765,
   3.0695270201,
   -3.0754468936,
   -3.1271175719,
   -3.1314096274,
   -3.071629004,
   3.0405143431,
   -3.1076009812,
   -3.0474327162,
   2.9076991848,
   3.1273780291,
   3.1205759758,
   3.1171010225,
   3.1285587551,
   3.0424629518,
   3.0172140478,
   -3.0183705465,
   -3.0778281013,
   -3.1275794608,
   -3.0546042903,
   3.1180212242,
   3.1023621443,
   2.9472183839,
   -3.0604757177,
   3.0131579621,
   -3.1297039003,
   3.1121423604,
   3.0645139647,
   3.1404038449,
   -3.0280918917,
   2.9415270681,
   3.0874354662,
   -3.0599339425,
   3.0741175889,
   3.141514541,
   3.0979085895,
   -3.097712586,
   3.1286998744,
   3.0963248011,
   -3.1406296163,
   3.0789286089,
   3.1352211624,
   -3.14145548,
   3.1238312297,
   3.0708816256,
   -3.0892711628,
   -3.0125111415,
   2.8892498529,
   3.1215742394,
   -2.8885923465,
   -3.0039897529,
   2.9977021739,
   -3.0814364648,
   -3.1172308436,
   -3.0334044526,
   3.0315027563,
   3.0624855653,
   2.8280439565,
   3.1003029614,
   -3.1280936391,
   -3.1244171709,
   -3.1308005901,
   3.0013968266,
   3.1331015383,
   2.931061894,
   3.1227602785,
   -3.0914020961,
   2.9737932823,
   3.082154451,
   3.0651112579,
   -3.1378843725,
   3.0380933569,
   3.0370958671,
   -3.1073312341,
   2.9814099509,
   -3.0779248169,
   -3.1328719446,
   -3.0659476645,
   -3.0918685235,
   2.9163044242,
   2.9441924286,
   3.0155995169,
   -3.1011380103,
   3.0022846567,
   3.01289757,
   -2.9030307157,
   2.9355888228,
   -3.1291816892,
   -3.1354361123,
   -3.0983660279,
   -2.944785684,
   -3.0477799982,
   3.1088465376,
   -3.1340241985,
   3.0069091231,
   -3.1286590363,
   -3.0387771368,
   3.0870444159,
   -3.0266844361,
   -3.1128441399,
   3.1049409065,
   -3.0997695472,
   -3.0417583655,
   3.0392515077,
   -3.0864391758,
   2.990028758,
   -3.0625321193,
   3.0371380653,
   3.0931224434,
   3.0902450015,
   -3.1248075068,
   3.0662272046,
   3.0623494938,
   3.111721459,
   3.0742494607,
   3.1114970175,
   3.1404795468,
   -3.1142535081,
   3.0839719897,
   3.0469462549,
   -3.1305752188,
   3.1085360737,
   3.1139047293,
   3.0219498708,
   3.1086370789,
   3.102837212,
   -3.1351563293,
   3.0955192841,
   3.1030132362,
   -2.9560623343,
   2.9233580013,
   3.0742216448,
   3.087990804,
   -2.9595790231,
   3.0840686437,
   3.069181705,
   3.0856077333,
   3.1233364898,
   3.0918695886,
   3.0899025384,
   3.1381513225,
   3.0116579693,
   3.062086131,
   3.0355172256,
   3.1364348744,
   2.9766048512,
   -3.1405677711,
   -3.1016222795,
   3.0142609994,
   3.0042135966,
   2.9329767507,
   -3.1249204403,
   3.1377410583,
   3.0792067131,
   3.0586096568,
   3.0468301786,
   -2.9780436575,
   -3.1321992836,
   -3.1118316835,
   -3.1402981145,
   -3.1139390278,
   2.9997705683,
   -3.133317756,
   3.1125470827,
   3.1250899127,
   3.0641423949,
   3.1063257905
  ],
  "phi": [
   -2.0770336442,
   -1.4158347237,
   -1.5516710756,
   -1.5736186737,
   -1.8608978777,
   -1.4013553151,
   -1.8718910881,
   -1.2522950238,
   1.5197295271,
   -2.2541321217,
   -1.9036988631,
   -2.0386351208,
   -2.3765928568,
   -1.7854327516,
   -2.2422851617,
   -2.0929167396,
   -2.6863201304,
   -1.1379559597,
   -1.8268606885,
   -2.3585971049,
   -1.1998573038,
   -1.4446791309,
   -2.4361420818,
   -1.2674850504,
   -1.4879270458,
   -1.1983492613,
   -1.1433504088,
   -1.1783742942,
   -1.3218369999,
   -1.3238583891,
   -1.2466089092,
   -1.1627918645,
   -1.2378417594,
   -1.7416520122,
   -1.2638985146,
   1.6628016358,
   -2.6663760861,
   -1.7380289977,
   -1.2464465111,
   -1.3430900378,
   -1.2731265971,
   -1.1943912049,
   -1.178933795,
   -1.2465572799,
   -1.3668750169,
   -1.3175696007,
   -1.2946359538,
   -1.7461023158,
   -2.0492493441,
   -1.7705546247,
   -1.1326504247,
   -1.1674459943,
   -1.0048853197,
   -1.1678342837,
   -1.1788182843,
   -1.6214933367,
   -1.3028259319,
   -1.0007927554,
   -2.2507401905,
   -1.0741490104,
   -1.3080111439,
   -1.109533472,
   -1.1307054084,
   -1.0948016076,
   -1.0207824308,
   -1.4553002111,
   -1.2621555123,
   -2.0636407094,
   -1.5509608281,
   -1.1133952302,
   -2.1815910447,
   -1.8290403279,
   -1.6140645239,
   -1.9553209892,
   -1.8594598176,
   -2.1181347733,
   -1.0411989316,
   -1.1495822189,
   -1.1584880156,
   -1.2115356431,
   -2.7933108941,
   -1.5940293407,
   -2.6932724518,
   -1.2945115351,
   -1.7444722034,
   -1.1544725469,
   -1.2567052584,
   -0.942442224,
   -1.8995895506,
   -1.5379358951,
   -1.1898392347,
   -1.6180170757,
   -1.1212577564,
   -1.1386611125,
   -1.1973549012,
   -1.4321008992,
   -1.1063946899,
   -2.7912658014,
   -1.978836915,
   1.332972482,
   -2.3007793276,
   -0.9193648582,
   -2.1109556145,
   -1.2324777673,
   -2.6589796926,
   -2.2149577797,
   -1.7781928302,
   -1.7368247798,
   -1.3856047772,
   -0.8294706433,
   0.8823645337,
   -0.9698411449,
   -2.2702260741,
   -2.467687138,
   -1.1600470173,
   -1.2238068845,
   -1.1034822816,
   -2.5718820754,
   -1.9814427798,
   -1.1410042658,
   -1.0213316261,
   -1.0703580089,
   -2.5522974584,
   -1.0008357207,
   -1.0379484016,
   -1.2531687498,
   -1.1201113307,
   2.185042572,
   -0.9760067303,
   -1.4378017175,
   -2.490063742,
   -1.9833108264,
   -1.8400112032,
   -1.8964808488,
   1.0699193824,
   -2.2449240766,
   -2.7617465226,
   -1.164673219,
   -1.3778621335,
   -1.8434238132,
   -1.9898223516,
   -1.4502521744,
   -1.6251190783,
   -1.8456581222,
   -2.4653886536,
   -2.0108123662,
   -1.8013255703,
   -1.9283924961,
   -1.3458786023,
   -1.9705445286,
   -1.2880556435,
   -1.3829751507,
   -1.3507162277,
   -1.3430754984,
   -2.3775626257,
   -2.72695734,
   -2.1750283624,
   -1.2261498462,
   -1.1806797359,
   -1.4082907192,
   -1.1876746173,
   -1.2757026694,
   -1.297001951,
   -1.2965816368,
   -1.3396578665,
   -1.2463668538,
   -1.2324719145,
   -1.2964457929,
   -1.4882696022,
   -1.2630359636,
   -1.2087296223,
   -1.2690730537,
   -1.374072563,
   -1.7991456273,
   1.4891024912,
   -2.1187203134,
   -1.5200325921,
   -1.9608347091,
   -1.7919494888,
   -1.8588700624,
   -2.2599629181,
   1.1878715965,
   -1.3715853365,
   -1.276955833,
   -1.2746614545,
   -1.2782788711,
   -1.2375428677,
   -1.1641508782,
   -1.3032662455,
   -1.2827028325,
   -1.200907817,
   -1.2943262497,
   -1.2342258543,
   -1.3083077087,
   1.2910856307,
   -1.4945093953,
   -1.4634087568,
   -1.3287705451,
   -1.4648944404,
   1.3333248746,
   -1.2314462321,
   -1.9519761988,
   -2.1466222525,
   -1.3137235569,
   -1.4244802133,
   -1.9326056373,
   -1.9553716387,
   -2.2612050017,
   -1.3797069133,
   -2.6610935042,
   -1.2106015155,
   -1.2433941724,
   -1.1749296704,
   -1.3006794347,
   -1.2396587756,
   -1.1829944144,
   -1.3876582243,
   -1.2819699102
  ],
  "psi": [
   -0.6013425862,
   2.7903491878,
   -1.1217804687,
   0.4833482775,
   1.9344112264,
   2.6168171536,
   2.7896709191,
   2.4409146685,
   2.1279735329,
   0.056449803,
   2.2090540913,
   2.24441732,
   2.1938638079,
   2.2639313993,
   2.5092481588,
   2.2442748038,
   0.9044565096,
   2.7323010615,
   2.6853525229,
   1.6198000398,
   -2.8946782378,
   -0.4675817152,
   -0.1977194954,
   0.1939396971,
   -0.4206086862,
   -0.5611750552,
   -0.5558982236,
   -0.651792991,
   -0.6692505074,
   -0.4242866643,
   -0.5849739318,
   -0.6341137425,
   -0.6709246022,
   -0.3317382303,
   -0.5824159184,
   -0.6288729777,
   0.2022368094,
   2.6044790426,
   2.0559492251,
   -0.3229025531,
   -0.692396797,
   -0.5476876466,
   -0.7040943061,
   -0.6352406385,
   -0.578580562,
   -0.4033283105,
   -0.617191124,
   -0.2207725831,
   2.3783096093,
   2.5861048058,
   2.3270447776,
   -0.7647573668,
   -0.656168832,
   -0.8390463113,
   -0.650995787,
   -0.3937451926,
   -0.202560106,
   2.5415740776,
   2.4514911104,
   1.2234564681,
   2.5409280196,
   2.9440759177,
   -0.6354682058,
   -0.6905503329,
   -0.8305467919,
   -0.7101658029,
   2.510332362,
   -0.2484879194,
   2.6953978507,
   -0.2824793366,
   2.1867081266,
   2.3037419097,
   2.5119777645,
   3.0209557191,
   2.517500639,
   2.2645381281,
   2.7009373305,
   -0.658115797,
   -0.708511545,
   -0.5690208482,
   -0.6720015583,
   2.8304083036,
   3.1189424967,
   2.9173206183,
   -0.1399910626,
   0.0910087151,
   2.5182441908,
   2.9432157922,
   2.6057957272,
   -0.1671258478,
   2.153344175,
   -0.1687557638,
   0.209951408,
   -0.6514914745,
   -0.6623587985,
   -0.62052938,
   2.5879463891,
   -0.5418079648,
   2.8308580115,
   -3.0452301245,
   -2.5022276544,
   2.1141349356,
   2.3661613741,
   2.6011545427,
   -0.6281622156,
   2.6883129374,
   2.3915312239,
   2.0782014636,
   2.6985616187,
   2.7180628119,
   -0.8100134617,
   0.9216612085,
   -0.6452712086,
   2.885490775,
   2.2028975246,
   2.7557646052,
   2.7855061136,
   -0.6314887553,
   3.0393526867,
   2.7495261228,
   2.7458009412,
   2.6739987039,
   -0.5052791653,
   2.7475551029,
   -0.701360878,
   0.9627910098,
   2.4910959883,
   -0.4925335846,
   -2.7496136802,
   2.0584516801,
   0.9535514672,
   2.5549784016,
   2.5613766412,
   2.1746309219,
   2.4087366449,
   0.3002673156,
   1.3962943952,
   2.8245470611,
   -0.790927639,
   2.0002128324,
   2.6771607835,
   2.4616672414,
   -0.8970774656,
   2.6458330796,
   -0.166910506,
   2.3757203781,
   2.0741594365,
   2.092836211,
   1.8638833192,
   2.0343174091,
   0.527373462,
   -0.4600650506,
   -0.1599979622,
   1.7262663328,
   -0.7913756416,
   -3.117954406,
   2.6604687912,
   -3.0562326821,
   -0.5348239705,
   -0.5534147832,
   -0.5364796992,
   -0.7637600209,
   -0.4456437408,
   -0.5383805053,
   -0.6158206003,
   -0.4912743565,
   -0.6367678588,
   -0.5868482505,
   -0.5408926925,
   -0.4694346024,
   -0.6707304354,
   -0.5181614995,
   -0.3325107433,
   -0.4273917011,
   0.23773188,
   0.5834497712,
   2.1533082938,
   2.4261338223,
   2.0382474316,
   2.3578142977,
   2.3650961098,
   2.3836793383,
   0.7297200986,
   2.2493468251,
   2.861693981,
   -0.5756116511,
   -0.6063296307,
   -0.6256307411,
   -0.5678918677,
   -0.6123197912,
   -0.5197726837,
   -0.7496105526,
   -0.4289240272,
   -0.4419330306,
   -0.0806009965,
   0.365312337,
   -0.2543770092,
   -0.2996078035,
   -0.8946854569,
   0.0693034144,
   0.3168351444,
   -0.6974620499,
   2.7234678959,
   2.4468755061,
   -0.3708181311,
   -0.0001692363,
   0.3998231585,
   2.2648604524,
   2.6531738451,
   -0.2964805795,
   2.9167805845,
   -0.7167195649,
   -0.4388339689,
   -0.6788116358,
   -0.5128357184,
   -0.6800425066,
   -0.5525790367,
   -0.5337525606
  ]
 },
 "A9_STAS_conformer_510": {
  "omega": [
   -3.0677977971,
   -2.9024949988,
   -2.8990989346,
   3.1137774635,
   -3.0737499346,
   3.0527558998,
   3.0931506246,
   -3.0471120851,
   3.0884974082,
   -3.0719271025,
   3.0454475564,
   3.1346061234,
   -3.039865474,
   3.0255969662,
   3.0755507792,
   -2.9034746855,
   3.1152002541,
   2.938982383,
   -3.1365035617,
   -3.1006827942,
   -2.9293081292,
   -3.0379291876,
   -3.1106589098,
   -3.086110826,
   2.9989073691,
   3.0372394396,
   3.1118082372,
   3.1196644348,
   3.1015837511,
   3.1295279956,
   3.0772930781,
   3.1214622362,
   3.1262055788,
   3.1381594927,
   2.9799790625,
   -3.0875414924,
   -3.1093346029,
   3.043684752,
   -3.1089894638,
   3.0618131128,
   3.0986967086,
   3.0838720961,
   3.104082388,
   3.1146659501,
   3.0612174971,
   3.107388438,
   -3.117043757,
   3.0185611313,
   3.1218829007,
   3.1160874281,
   3.1096225677,
   3.0091076118,
   3.1288358371,
   3.0990124051,
   -3.1327851975,
   3.0041466297,
   -3.1210251247,
   -3.100997585,
   3.105544958,
   -3.1276288345,
   3.1047565794,
   3.066031761,
   -3.135361405,
   3.1358751285,
   -3.1198202044,
   -3.0461438665,
   -3.1373373626,
   -3.1338583954,
   -3.1176843574,
   3.111089786,
   3.1352818269,
   -3.0976268446,
   3.0907714421,
   -3.0857878452,
   3.100119227,
   -2.9582666876,
   3.0942143685,
   -3.0512597757,
   3.0106536318,
   3.1233750249,
   3.1093954736,
   3.107574262,
   -3.0573112239,
   3.0476495574,
   -3.1306018194,
   -3.0061181654,
   -2.973824524,
   -3.0830093722,
   2.73052907,
   -3.0367103466,
   -2.8405929095,
   3.1315783741,
   3.0195643691,
   -3.0881903413,
   3.1299388173,
   2.9485592237,
   3.1213307064,
   3.1260418975,
   3.0903376535,
   3.0347994428,
   -2.9588002974,
   -3.0271011243,
   2.9799620556,
   -3.0871006392,
   -3.0802077344,
   3.0106141683,
   3.1198275551,
   2.900922955,
   2.8949016576,
   3.1066889153,
   3.0235322994,
   3.1099378546,
   3.0480803448,
   3.0631112606,
   3.0830340222,
   -3.0734770782,
   3.1273850402,
   3.0233339487,
   -3.087462319,
   -3.0943986782,
   2.9936001374,
   2.9970667064,
   3.1226796087,
   -3.1229521137,
   -3.1287171759,
   2.925312327,
   0.0581627474,
   -2.9824185672,
   -3.0336572362,
   3.0894309436,
   2.9670602364,
   3.0150039137,
   -3.0896230407,
   -3.1223184645,
   2.9339471451,
   3.01289757,
   -2.9030307157,
   2.9355888228,
   -3.1291816892,
   -3.1354361123,
   -3.0983660279,
   -2.944785684,
   -3.0477799982,
   3.1088465376,
   -3.1340241985,
   3.0069091231,
   -3.1286590363,
   -3.0387771368,
   3.0870444159,
   -3.0266844361,
   -3.1128441399,
   3.1049409065,
   -3.0997695472,
   -3.0417583655,
   3.0392515077,
   -3.0864391758,
   2.990028758,
   -3.0625321193,
   3.0371380653,
   3.0931224434,
   3.0902450015,
   -3.1248075068,
   3.0662272046,
   3.0623494938,
   3.111721459,
   3.0742494607,
   3.1114970175,
   3.1404795468,
   -3.1142535081,
   3.0839719897,
   3.0469462549,
   -3.1305752188,
   3.1085360737,
   3.1139047293,
   3.0219498708,
   3.1086370789,
   3.102837212,
   -3.1351563293,
   3.0955192841,
   3.1030132362,
   -2.9560623343,
   2.9233580013,
   3.0742216448,
   3.087990804,
   -2.9595790231,
   3.0840686437,
   3.069181705,
   3.0856077333,
   3.1233364898,
   3.0918695886,
   3.0899025384,
   3.1381513225,
   3.0116579693,
   3.062086131,
   3.0355172256,
   3.1364348744,
   2.9766048512,
   -3.1405677711,
   -3.1016222795,
   3.0142609994,
   3.0042135966,
   2.9329767507,
   -3.1249204403,
   3.1377410583,
   3.0792067131,
   3.0586096568,
   3.0468301786,
   -2.9780436575,
   -3.1321992836,
   -3.1118316835,
   -3.1402981145,
   -3.1139390278,
   2.9997705683,
   -3.133317756,
   3.1125470827,
   3.1250899127,
   3.0641423949,
   3.1063257905
  ],
  "phi": [
   -2.0770336442,
   -1.4158347237,
   -1.5516710756,
   -1.5736186737,
   -1.8608978777,
   -1.4013553151,
   -1.8718910881,
   -1.2522950238,
   1.5197295271,
   -2.2541321217,
   -1.9036988631,
   -2.0386351208,
   -2.3765928568,
   -1.7854327516,
   -2.2422851617,
   -2.0929167396,
   -2.6863201304,
   -1.1379559597,
   -1.8268606885,
   -2.3585971049,
   -1.1998573038,
   -1.4446791309,
   -2.4361420818,
   -1.2674850504,
   -1.4879270458,
   -1.1983492613,
   -1.1433504088,
   -1.1783742942,
   -1.3218369999,
   -1.3238583891,
   -1.2466089092,
   -1.1627918645,
   -1.2378417594,
   -1.7416520122,
   -1.2638985146,
   1.6628016358,
   -2.6663760861,
   -1.7380289977,
   -1.2464465111,
   -1.3430900378,
   -1.2731265971,
   -1.1943912049,
   -1.178933795,
   -1.2465572799,
   -1.3668750169,
   -1.3175696007,
   -1.2946359538,
   -1.1490946455,
   -1.2932340843,
   -1.0033127828,
   -1.0519959534,
   -1.9324933827,
   -2.3302261371,
   -2.2249063704,
   -2.6794572218,
   -1.1687467116,
   -1.1488744178,
   -1.7044797169,
   -0.8416678109,
   -1.1013219427,
   -1.1279649188,
   -1.0298684963,
   -1.0748745091,
   -2.5337339621,
   -1.1351401905,
   -1.2233615184,
   -1.2004783601,
   -1.0975706904,
   -1.2563567153,
   -1.1731631182,
   -1.4353580807,
   -1.826897295,
   -1.3571814175,
   -1.3892761661,
   -1.5891360379,
   -1.1033011048,
   -1.8466983001,
   -2.5017561905,
   -2.275779305,
   -2.1014456441,
   -2.555237129,
   -1.3920881525,
   -1.4645543259,
   -1.1562102247,
   -1.615695372,
   -1.2207290081,
   -0.7435155027,
   -1.35899898,
   -1.6870746866,
   -2.2493135381,
   -1.3107566039,
   -1.8302487467,
   -1.0223324373,
   -2.088054347,
   -1.8780129129,
   -1.1527392819,
   -1.1222791842,
   -0.9847829458,
   -1.6954882374,
   1.4842691413,
   -2.0389817958,
   1.1771126794,
   -1.4682177014,
   -1.9606284019,
   -2.3169473929,
   -1.4119110752,
   -2.1256576009,
   -1.330005003,
   -1.2996351661,
   -1.0449104114,
   -1.6081197376,
   -1.1813327319,
   -1.5699984805,
   -1.0548362101,
   -1.0234775475,
   -2.71427492,
   -1.7456294439,
   -0.91321775,
   -2.361028937,
   -1.1221242435,
   -1.1236277024,
   -2.5422924057,
   -2.3481001463,
   -2.8599882449,
   -1.1832039985,
   -1.4006521293,
   -1.3888997854,
   1.4975714668,
   -2.4069954303,
   -0.9797637719,
   -0.905195805,
   -1.4835286855,
   -1.1124095552,
   -1.8287905641,
   1.0699193824,
   -2.2449240766,
   -2.7617465226,
   -1.164673219,
   -1.3778621335,
   -1.8434238132,
   -1.9898223516,
   -1.4502521744,
   -1.6251190783,
   -1.8456581222,
   -2.4653886536,
   -2.0108123662,
   -1.8013255703,
   -1.9283924961,
   -1.3458786023,
   -1.9705445286,
   -1.2880556435,
   -1.3829751507,
   -1.3507162277,
   -1.3430754984,
   -2.3775626257,
   -2.72695734,
   -2.1750283624,
   -1.2261498462,
   -1.1806797359,
   -1.4082907192,
   -1.1876746173,
   -1.2757026694,
   -1.297001951,
   -1.2965816368,
   -1.3396578665,
   -1.2463668538,
   -1.2324719145,
   -1.2964457929,
   -1.4882696022,
   -1.2630359636,
   -1.2087296223,
   -1.2690730537,
   -1.374072563,
   -1.7991456273,
   1.4891024912,
   -2.1187203134,
   -1.5200325921,
   -1.9608347091,
   -1.7919494888,
   -1.8588700624,
   -2.2599629181,
   1.1878715965,
   -1.3715853365,
   -1.276955833,
   -1.2746614545,
   -1.2782788711,
   -1.2375428677,
   -1.1641508782,
   -1.3032662455,
   -1.2827028325,
   -1.200907817,
   -1.2943262497,
   -1.2342258543,
   -1.3083077087,
   1.2910856307,
   -1.4945093953,
   -1.4634087568,
   -1.3287705451,
   -1.4648944404,
   1.3333248746,
   -1.2314462321,
   -1.9519761988,
   -2.1466222525,
   -1.3137235569,
   -1.4244802133,
   -1.9326056373,
   -1.9553716387,
   -2.2612050017,
   -1.3797069133,
   -2.6610935042,
   -1.2106015155,
   -1.2433941724,
   -1.1749296704,
   -1.3006794347,
   -1.2396587756,
   -1.1829944144,
   -1.3876582243,
   -1.2819699102
  ],
  "psi": [
   -0.6013425862,
   2.7903491878,
   -1.1217804687,
   0.4833482775,
   1.9344112264,
   2.6168171536,
   2.7896709191,
   2.4409146685,
   2.1279735329,
   0.056449803,
   2.2090540913,
   2.24441732,
   2.1938638079,
   2.2639313993,
   2.5092481588,
   2.2442748038,
   0.9044565096,
   2.7323010615,
   2.6853525229,
   1.6198000398,
   -2.8946782378,
   -0.4675817152,
   -0.1977194954,
   0.1939396971,
   -0.4206086862,
   -0.5611750552,
   -0.5558982236,
   -0.651792991,
   -0.6692505074,
   -0.4242866643,
   -0.5849739318,
   -0.6341137425,
   -0.6709246022,
   -0.3317382303,
   -0.5824159184,
   -0.6288729777,
   0.2022368094,
   2.6044790426,
   2.0559492251,
   -0.3229025531,
   -0.692396797,
   -0.5476876466,
   -0.7040943061,
   -0.6352406385,
   -0.578580562,
   -0.4033283105,
   -0.617191124,
   -0.2206555826,
   -0.6067888193,
   -0.8315146419,
   -0.7603784279,
   -0.8266976539,
   2.0433800791,
   2.3072458189,
   2.6063034812,
   2.2022763278,
   -0.8029056939,
   -0.532848273,
   0.1532967559,
   -0.6736418525,
   -0.2014272481,
   -0.7202466565,
   -0.7527750061,
   -0.8096391781,
   2.0234328513,
   2.394056244,
   -0.6221231076,
   -0.7620529098,
   -0.7409538736,
   -0.7176853395,
   -0.1729239953,
   2.6602047141,
   1.7053685216,
   2.2134612315,
   2.5304388633,
   -0.0387563515,
   2.1778822608,
   -0.4867587372,
   2.3227615762,
   2.1572121387,
   0.0358364886,
   1.8567922088,
   2.9123725181,
   -0.5851448292,
   -0.6504549254,
   0.100891948,
   -0.7743371062,
   2.7226873976,
   2.7617009536,
   1.7709987646,
   1.0898301502,
   -0.3066438032,
   0.280581374,
   2.2029215302,
   0.4123224,
   2.2516776591,
   2.335569811,
   2.6477507105,
   -0.3460417391,
   -0.0267094579,
   0.5476182189,
   -0.301721107,
   0.2629489281,
   2.4663939566,
   2.5543969496,
   2.4734636768,
   2.1017998844,
   2.1025832085,
   2.507774031,
   2.8939747411,
   -0.373982264,
   0.0699365606,
   2.5320026728,
   0.0311800563,
   2.522544338,
   2.5726246608,
   1.5345392974,
   1.9599182704,
   2.4271918351,
   0.9655692129,
   2.6546411047,
   2.5790344452,
   2.8128895279,
   2.6269947881,
   3.0359881962,
   -0.3363167469,
   2.7723374928,
   -0.1343779398,
   -2.6769318437,
   2.722388487,
   2.420759515,
   2.8191860964,
   1.4035593059,
   -0.5307119427,
   2.5818521688,
   0.3002673156,
   1.3962943952,
   2.8245470611,
   -0.790927639,
   2.0002128324,
   2.6771607835,
   2.4616672414,
   -0.8970774656,
   2.6458330796,
   -0.166910506,
   2.3757203781,
   2.0741594365,
   2.092836211,
   1.8638833192,
   2.0343174091,
   0.527373462,
   -0.4600650506,
   -0.1599979622,
   1.7262663328,
   -0.7913756416,
   -3.117954406,
   2.6604687912,
   -3.0562326821,
   -0.5348239705,
   -0.5534147832,
   -0.5364796992,
   -0.7637600209,
   -0.4456437408,
   -0.5383805053,
   -0.6158206003,
   -0.4912743565,
   -0.6367678588,
   -0.5868482505,
   -0.5408926925,
   -0.4694346024,
   -0.6707304354,
   -0.5181614995,
   -0.3325107433,
   -0.4273917011,
   0.23773188,
   0.5834497712,
   2.1533082938,
   2.4261338223,
   2.0382474316,
   2.3578142977,
   2.3650961098,
   2.3836793383,
   0.7297200986,
   2.2493468251,
   2.861693981,
   -0.5756116511,
   -0.6063296307,
   -0.6256307411,
   -0.5678918677,
   -0.6123197912,
   -0.5197726837,
   -0.7496105526,
   -0.4289240272,
   -0.4419330306,
   -0.0806009965,
   0.365312337,
   -0.2543770092,
   -0.2996078035,
   -0.8946854569,
   0.0693034144,
   0.3168351444,
   -0.6974620499,
   2.7234678959,
   2.4468755061,
   -0.3708181311,
   -0.0001692363,
   0.3998231585,
   2.2648604524,
   2.6531738451,
   -0.2964805795,
   2.9167805845,
   -0.7167195649,
   -0.4388339689,
   -0.6788116358,
   -0.5128357184,
   -0.6800425066,
   -0.5525790367,
   -0.5337525606
  ]
 },
 "A9_STAS_conformer_511": {
  "omega": [
   -3.0677977971,
   -2.9024949988,
   -2.8990989346,
   3.1137774635,
   -3.0737499346,
   3.0527558998,
   3.0931506246,
   -3.0471120851,
   3.0884974082,
   -3.0719271025,
   3.0454475564,
   3.1346061234,
   -3.039865474,
   3.0255969662,
   3.0755507792,
   -2.9034746855,
   3.1152002541,
   2.938982383,
   -3.1365035617,
   -3.1006827942,
   -2.9293081292,
   -3.0379291876,
   -3.1106589098,
   -3.086110826,
   2.9989073691,
   3.0372394396,
   3.1118082372,
   3.1196644348,
   3.1015837511,
   3.1295279956,
   3.0772930781,
   3.1214622362,
   3.1262055788,
   3.1381594927,
   2.9799790625,
   -3.0875414924,
   -3.1093346029,
   3.043684752,
   -3.1089894638,
   3.0618131128,
   3.0986967086,
   3.0838720961,
   3.104082388,
   3.1146659501,
   3.0612174971,
   3.107388438,
   -3.117043757,
   3.0181941376,
   3.0784199357,
   3.1319550322,
   3.1298733435,
   3.0981357848,
   3.1114617278,
   3.1306424858,
   3.1084059744,
   3.1236037078,
   -3.0659264686,
   3.0374633957,
   2.7907819995,
   2.9822730311,
   -2.9884064787,
   -3.0450210672,
   2.7811184602,
   -3.0846428701,
   -2.981382224,
   -3.0191036611,
   3.1111946097,
   -3.1002014781,
   -3.0232658519,
   3.1313060562,
   2.9883527461,
   -3.0636359303,
   3.0906964603,
   3.1245230619,
   3.1408258252,
   3.121755115,
   3.1202132358,
   -3.1390939659,
   3.1391917984,
   3.1194775977,
   3.1363243168,
   -3.0989250858,
   2.936916331,
   -3.0482745853,
   3.0776003037,
   2.8771751883,
   3.0232517184,
   -2.9742650699,
   -2.7929523494,
   3.0491421391,
   -3.0064005086,
   -3.1138651758,
   -3.1179099262,
   -3.0524414948,
   3.0438143341,
   -3.0309344585,
   3.1086290279,
   2.9588485461,
   -2.8745734612,
   2.9444218335,
   -3.068618942,
   -3.1344468768,
   -3.0857370798,
   3.0602938572,
   3.0975866472,
   -3.0316366462,
   2.9811867268,
   3.07475802,
   3.017381364,
   -3.040803247,
   -3.0142778229,
   3.0641762662,
   2.9891850137,
   3.1381063745,
   3.060777785,
   -3.093060013,
   2.9785141193,
   -3.1275833981,
   -3.0524212756,
   3.0998026692,
   -3.0126711994,
   3.0946527532,
   -3.0212608513,
   -3.130636779,
   3.1220866516,
   -3.1376532208,
   3.1353192287,
   3.1257049876,
   -3.1394752995,
   3.1321641985,
   -3.1311659383,
   2.9776645499,
   3.004369472,
   -3.0557914582,
   -3.0595908664,
   3.01289757,
   -2.9030307157,
   2.9355888228,
   -3.1291816892,
   -3.1354361123,
   -3.0983660279,
   -2.944785684,
   -3.0477799982,
   3.1088465376,
   -3.1340241985,
   3.0069091231,
   -3.1286590363,
   -3.0387771368,
   3.0870444159,
   -3.0266844361,
   -3.1128441399,
   3.1049409065,
   -3.0997695472,
   -3.0417583655,
   3.0392515077,
   -3.0864391758,
   2.990028758,
   -3.0625321193,
   3.0371380653,
   3.0931224434,
   3.0902450015,
   -3.1248075068,
   3.0662272046,
   3.0623494938,
   3.111721459,
   3.0742494607,
   3.1114970175,
   3.1404795468,
   -3.1142535081,
   3.0839719897,
   3.0469462549,
   -3.1305752188,
   3.1085360737,
   3.1139047293,
   3.0219498708,
   3.1086370789,
   3.102837212,
   -3.1351563293,
   3.0955192841,
   3.1030132362,
   -2.9560623343,
   2.9233580013,
   3.0742216448,
   3.087990804,
   -2.9595790231,
   3.0840686437,
   3.069181705,
   3.0856077333,
   3.1233364898,
   3.0918695886,
   3.0899025384,
   3.1381513225,
   3.0116579693,
   3.062086131,
   3.0355172256,
   3.1364348744,
   2.9766048512,
   -3.1405677711,
   -3.1016222795,
   3.0142609994,
   3.0042135966,
   2.9329767507,
   -3.1249204403,
   3.1377410583,
   3.0792067131,
   3.0586096568,
   3.0468301786,
   -2.9780436575,
   -3.1321992836,
   -3.1118316835,
   -3.1402981145,
   -3.1139390278,
   2.9997705683,
   -3.133317756,
   3.1125470827,
   3.1250899127,
   3.0641423949,
   3.1063257905
  ],
  "phi": [
   -2.0770336442,
   -1.4158347237,
   -1.5516710756,
   -1.5736186737,
   -1.8608978777,
   -1.4013553151,
   -1.8718910881,
   -1.2522950238,
   1.5197295271,
   -2.2541321217,
   -1.9036988631,
   -2.0386351208,
   -2.3765928568,
   -1.7854327516,
   -2.2422851617,
   -2.0929167396,
   -2.6863201304,
   -1.1379559597,
   -1.8268606885,
   -2.3585971049,
   -1.1998573038,
   -1.4446791309,
   -2.4361420818,
   -1.2674850504,
   -1.4879270458,
   -1.1983492613,
   -1.1433504088,
   -1.1783742942,
   -1.3218369999,
   -1.3238583891,
   -1.2466089092,
   -1.1627918645,
   -1.2378417594,
   -1.7416520122,
   -1.2638985146,
   1.6628016358,
   -2.6663760861,
   -1.7380289977,
   -1.2464465111,
   -1.3430900378,
   -1.2731265971,
   -1.1943912049,
   -1.178933795,
   -1.2465572799,
   -1.3668750169,
   -1.3175696007,
   -1.2946359538,
   0.812380427,
   -2.5466050792,
   -1.1600032291,
   -1.0445856668,
   -1.0425295329,
   -1.1607655852,
   -1.2107014832,
   -0.9956745047,
   -1.0349074319,
   -1.3650062235,
   -0.9912466915,
   -1.0558804582,
   -0.8490721534,
   -1.569459137,
   1.1685387758,
   -1.2759197252,
   -2.1559964431,
   -1.3033459322,
   -1.5249940416,
   -1.0986627544,
   -1.1281465379,
   -1.1988474122,
   -1.1562492398,
   -2.3984614639,
   -1.4154012365,
   -1.3656999359,
   -2.1188470105,
   -2.5857354612,
   -2.4587399272,
   -2.0160289404,
   -1.019657995,
   -1.1143531287,
   -1.1068440146,
   -1.1420998203,
   -1.2920017622,
   -1.3662629033,
   -1.062870013,
   1.0990527339,
   -1.8449571648,
   -1.1350148032,
   -1.007486726,
   0.6234582873,
   -1.5119602687,
   -1.2992772422,
   -1.5335078036,
   -2.4868484793,
   -1.6038610824,
   -1.7496515883,
   -2.4163271046,
   -1.1094284687,
   -2.4777748572,
   2.0031848043,
   1.6744193879,
   -1.1052802566,
   -0.9977086059,
   -1.2013500652,
   -1.043691369,
   -2.1580022784,
   -1.8187440093,
   -2.3963481816,
   -1.6334859978,
   -1.8705933482,
   -1.1711040469,
   -1.6065547494,
   -2.5743644397,
   -1.1712885495,
   -1.5902662766,
   -1.1667462243,
   -1.0767545078,
   -1.1607484438,
   -1.3261950757,
   -0.9908028683,
   -1.2814101053,
   -1.1741887715,
   -1.4637319365,
   -1.5488995562,
   -2.7602583451,
   -2.2952229278,
   -1.8523791828,
   -1.4100951803,
   1.1676027541,
   -2.6586073247,
   -1.1170273887,
   -1.1112262081,
   -1.8464370245,
   -1.2356085678,
   -1.4661487207,
   1.0699193824,
   -2.2449240766,
   -2.7617465226,
   -1.164673219,
   -1.3778621335,
   -1.8434238132,
   -1.9898223516,
   -1.4502521744,
   -1.6251190783,
   -1.8456581222,
   -2.4653886536,
   -2.0108123662,
   -1.8013255703,
   -1.9283924961,
   -1.3458786023,
   -1.9705445286,
   -1.2880556435,
   -1.3829751507,
   -1.3507162277,
   -1.3430754984,
   -2.3775626257,
   -2.72695734,
   -2.1750283624,
   -1.2261498462,
   -1.1806797359,
   -1.4082907192,
   -1.1876746173,
   -1.2757026694,
   -1.297001951,
   -1.2965816368,
   -1.3396578665,
   -1.2463668538,
   -1.2324719145,
   -1.2964457929,
   -1.4882696022,
   -1.2630359636,
   -1.2087296223,
   -1.2690730537,
   -1.374072563,
   -1.7991456273,
   1.4891024912,
   -2.1187203134,
   -1.5200325921,
   -1.9608347091,
   -1.7919494888,
   -1.8588700624,
   -2.2599629181,
   1.1878715965,
   -1.3715853365,
   -1.276955833,
   -1.2746614545,
   -1.2782788711,
   -1.2375428677,
   -1.1641508782,
   -1.3032662455,
   -1.2827028325,
   -1.200907817,
   -1.2943262497,
   -1.2342258543,
   -1.3083077087,
   1.2910856307,
   -1.4945093953,
   -1.4634087568,
   -1.3287705451,
   -1.4648944404,
   1.3333248746,
   -1.2314462321,
   -1.9519761988,
   -2.1466222525,
   -1.3137235569,
   -1.4244802133,
   -1.9326056373,
   -1.9553716387,
   -2.2612050017,
   -1.3797069133,
   -2.6610935042,
   -1.2106015155,
   -1.2433941724,
   -1.1749296704,
   -1.3006794347,
   -1.2396587756,
   -1.1829944144,
   -1.3876582243,
   -1.2819699102
  ],
  "psi": [
   -0.6013425862,
   2.7903491878,
   -1.1217804687,
   0.4833482775,
   1.9344112264,
   2.6168171536,
   2.7896709191,
   2.4409146685,
   2.1279735329,
   0.056449803,
   2.2090540913,
   2.24441732,
   2.1938638079,
   2.2639313993,
   2.5092481588,
   2.2442748038,
   0.9044565096,
   2.7323010615,
   2.6853525229,
   1.6198000398,
   -2.8946782378,
   -0.4675817152,
   -0.1977194954,
   0.1939396971,
   -0.4206086862,
   -0.5611750552,
   -0.5558982236,
   -0.651792991,
   -0.6692505074,
   -0.4242866643,
   -0.5849739318,
   -0.6341137425,
   -0.6709246022,
   -0.3317382303,
   -0.5824159184,
   -0.6288729777,
   0.2022368094,
   2.6044790426,
   2.0559492251,
   -0.3229025531,
   -0.692396797,
   -0.5476876466,
   -0.7040943061,
   -0.6352406385,
   -0.578580562,
   -0.4033283105,
   -0.617191124,
   -0.2200798406,
   0.6232157987,
   2.2443654736,
   -0.7038555853,
   -0.7469522018,
   -0.7029946604,
   -0.6179024383,
   -0.755526262,
   -0.7968922466,
   -0.8955381215,
   -0.3462941419,
   2.6266394458,
   2.4692649964,
   -0.7173244722,
   -0.7034117594,
   0.2288162059,
   3.125918247,
   2.4513060984,
   -0.6496497979,
   1.9113196774,
   -0.6855850813,
   -0.8172742751,
   -0.5899801094,
   -0.731887282,
   1.5883639103,
   -0.3401859659,
   -0.4071874226,
   2.4074207279,
   2.7742134318,
   2.2069633438,
   2.2942350024,
   -0.7997289956,
   -0.7090270776,
   -0.7022423997,
   -0.4537268078,
   -0.3636243912,
   -0.8760892819,
   -0.5518044343,
   0.4849193479,
   2.7371959556,
   2.5080904478,
   -0.5348080833,
   1.8872116689,
   2.0948388609,
   -0.1446261841,
   -0.3185566641,
   -0.066978468,
   2.6018813284,
   2.378405318,
   1.5615898785,
   2.7375002782,
   0.1379495835,
   2.179637258,
   0.083512688,
   -0.7370787042,
   -0.9158988206,
   -0.5374782019,
   -0.6950691761,
   2.0061152364,
   2.6644924395,
   2.2521125767,
   2.4695033275,
   2.9005761379,
   -0.5036532981,
   1.909572243,
   2.6215103186,
   -0.3445929121,
   2.1663542516,
   -0.5216671055,
   -0.7458266811,
   -0.4371894601,
   -0.2985008587,
   2.1612607435,
   2.700104872,
   2.342704259,
   -0.4907138599,
   2.5644492107,
   2.6094646064,
   2.7246158903,
   2.5182281849,
   -2.5557926658,
   -2.8002386661,
   2.7527056946,
   2.384731811,
   2.8141002831,
   2.0283874421,
   2.0110634345,
   2.7206978247,
   0.3002673156,
   1.3962943952,
   2.8245470611,
   -0.790927639,
   2.0002128324,
   2.6771607835,
   2.4616672414,
   -0.8970774656,
   2.6458330796,
   -0.166910506,
   2.3757203781,
   2.0741594365,
   2.092836211,
   1.8638833192,
   2.0343174091,
   0.527373462,
   -0.4600650506,
   -0.1599979622,
   1.7262663328,
   -0.7913756416,
   -3.117954406,
   2.6604687912,
   -3.0562326821,
   -0.5348239705,
   -0.5534147832,
   -0.5364796992,
   -0.7637600209,
   -0.4456437408,
   -0.5383805053,
   -0.6158206003,
   -0.4912743565,
   -0.6367678588,
   -0.5868482505,
   -0.5408926925,
   -0.4694346024,
   -0.6707304354,
   -0.5181614995,
   -0.3325107433,
   -0.4273917011,
   0.23773188,
   0.5834497712,
   2.1533082938,
   2.4261338223,
   2.0382474316,
   2.3578142977,
   2.3650961098,
   2.3836793383,
   0.7297200986,
   2.2493468251,
   2.861693981,
   -0.5756116511,
   -0.6063296307,
   -0.6256307411,
   -0.5678918677,
   -0.6123197912,
   -0.5197726837,
   -0.7496105526,
   -0.4289240272,
   -0.4419330306,
   -0.0806009965,
   0.365312337,
   -0.2543770092,
   -0.2996078035,
   -0.8946854569,
   0.0693034144,
   0.3168351444,
   -0.6974620499,
   2.7234678959,
   2.4468755061,
   -0.3708181311,
   -0.0001692363,
   0.3998231585,
   2.2648604524,
   2.6531738451,
   -0.2964805795,
   2.9167805845,
   -0.7167195649,
   -0.4388339689,
   -0.6788116358,
   -0.5128357184,
   -0.6800425066,
   -0.5525790367,
   -0.5337525606
  ]
 },
 "A9_STAS_conformer_512": {
  "omega": [
   -3.0677977971,
   -2.9024949988,
   -2.8990989346,
   3.1137774635,
   -3.0737499346,
   3.0527558998,
   3.0931506246,
   -3.0471120851,
   3.0884974082,
   -3.0719271025,
   3.0454475564,
   3.1346061234,
   -3.039865474,
   3.0255969662,
   3.0755507792,
   -2.9034746855,
   3.1152002541,
   2.938982383,
   -3.1365035617,
   -3.1006827942,
   -2.9293081292,
   -3.0379291876,
   -3.1106589098,
   -3.086110826,
   2.9989073691,
   3.0372394396,
   3.1118082372,
   3.1196644348,
   3.1015837511,
   3.1295279956,
   3.0772930781,
   3.1214622362,
   3.1262055788,
   3.1381594927,
   2.9799790625,
   -3.0875414924,
   -3.1093346029,
   3.043684752,
   -3.1089894638,
   3.0618131128,
   3.0986967086,
   3.0838720961,
   3.104082388,
   3.1146659501,
   3.0612174971,
   3.107388438,
   -3.117043757,
   3.0186946175,
   -3.1152111012,
   -3.1241627602,
   3.0388469999,
   -3.058522081,
   -3.0907450972,
   3.0740281438,
   3.1120276938,
   3.1190327812,
   -3.1143650871,
   3.0730760489,
   3.0604283516,
   3.047948997,
   -3.0891127044,
   3.1032601358,
   -3.0949719672,
   -3.1362548433,
   3.0977343036,
   3.0713341403,
   3.1269168365,
   3.0724973805,
   -3.1231725958,
   3.1381415571,
   3.0713772994,
   3.1171514629,
   3.1357334461,
   3.1010993989,
   3.1246607095,
   3.1375516262,
   3.1057863344,
   -3.1282059901,
   3.1136099773,
   -2.6600712735,
   -3.0946620094,
   3.1024421647,
   3.0725481087,
   -3.1331759694,
   3.0784243403,
   2.8768378156,
   3.0244577534,
   -2.973029133,
   3.0550552433,
   3.1219424008,
   -2.9421747169,
   3.1283676682,
   -3.0444474529,
   3.1232898879,
   -3.1412287549,
   3.0974542203,
   -3.1382698971,
   -2.9022311612,
   2.966292851,
   -2.8884658671,
   -3.1175630502,
   -2.961581327,
   3.0455165298,
   -3.0978288593,
   -3.1130683907,
   -3.139932204,
   3.0791120893,
   -3.0901145716,
   -3.1039322905,
   2.9159177888,
   2.9662760357,
   3.0492147339,
   -3.0261276218,
   -3.1240104515,
   -3.029847605,
   -3.1128669741,
   3.1248623307,
   3.1123041954,
   3.0652753311,
   -3.0254648256,
   3.0653137848,
   3.0979548867,
   -3.0067982309,
   3.0567257412,
   3.0796483533,
   3.1377385362,
   3.1282150834,
   3.1343489008,
   3.0274262226,
   3.0523176293,
   2.915929307,
   2.9442292455,
   3.0143397552,
   -3.1013898762,
   3.1102280571,
   3.01289757,
   -2.9030307157,
   2.9355888228,
   -3.1291816892,
   -3.1354361123,
   -3.0983660279,
   -2.944785684,
   -3.0477799982,
   3.1088465376,
   -3.1340241985,
   3.0069091231,
   -3.1286590363,
   -3.0387771368,
   3.0870444159,
   -3.0266844361,
   -3.1128441399,
   3.1049409065,
   -3.0997695472,
   -3.0417583655,
   3.0392515077,
   -3.0864391758,
   2.990028758,
   -3.0625321193,
   3.0371380653,
   3.0931224434,
   3.0902450015,
   -3.1248075068,
   3.0662272046,
   3.0623494938,
   3.111721459,
   3.0742494607,
   3.1114970175,
   3.1404795468,
   -3.1142535081,
   3.0839719897,
   3.0469462549,
   -3.1305752188,
   3.1085360737,
   3.1139047293,
   3.0219498708,
   3.1086370789,
   3.102837212,
   -3.1351563293,
   3.0955192841,
   3.1030132362,
   -2.9560623343,
   2.9233580013,
   3.0742216448,
   3.087990804,
   -2.9595790231,
   3.0840686437,
   3.069181705,
   3.0856077333,
   3.1233364898,
   3.0918695886,
   3.0899025384,
   3.1381513225,
   3.0116579693,
   3.062086131,
   3.0355172256,
   3.1364348744,
   2.9766048512,
   -3.1405677711,
   -3.1016222795,
   3.0142609994,
   3.0042135966,
   2.9329767507,
   -3.1249204403,
   3.1377410583,
   3.0792067131,
   3.0586096568,
   3.0468301786,
   -2.9780436575,
   -3.1321992836,
   -3.1118316835,
   -3.1402981145,
   -3.1139390278,
   2.9997705683,
   -3.133317756,
   3.1125470827,
   3.1250899127,
   3.0641423949,
   3.1063257905
  ],
  "phi": [
   -2.0770336442,
   -1.4158347237,
   -1.5516710756,
   -1.5736186737,
   -1.8608978777,
   -1.4013553151,
   -1.8718910881,
   -1.2522950238,
   1.5197295271,
   -2.2541321217,
   -1.9036988631,
   -2.0386351208,
   -2.3765928568,
   -1.7854327516,
   -2.2422851617,
   -2.0929167396,
   -2.6863201304,
   -1.1379559597,
   -1.8268606885,
   -2.3585971049,
   -1.1998573038,
   -1.4446791309,
   -2.4361420818,
   -1.2674850504,
   -1.4879270458,
   -1.1983492613,
   -1.1433504088,
   -1.1783742942,
   -1.3218369999,
   -1.3238583891,
   -1.2466089092,
   -1.1627918645,
   -1.2378417594,
   -1.7416520122,
   -1.2638985146,
   1.6628016358,
   -2.6663760861,
   -1.7380289977,
   -1.2464465111,
   -1.3430900378,
   -1.2731265971,
   -1.1943912049,
   -1.178933795,
   -1.2465572799,
   -1.3668750169,
   -1.3175696007,
   -1.2946359538,
   -1.0456992538,
   -1.2024410089,
   -1.1928518683,
   -1.3934758721,
   -1.8306981979,
   -1.6178160081,
   -1.0998873475,
   -1.0129330839,
   -1.1586830293,
   -1.3175079521,
   -1.2709203707,
   0.9504053513,
   -1.0518423506,
   -2.0018931532,
   -2.4686814473,
   -1.1235772193,
   -1.7123215657,
   1.0021054101,
   -2.3639397157,
   -1.2419422723,
   -1.8745973753,
   -2.082539328,
   -1.8736819358,
   -1.0946346386,
   -1.1289355627,
   -1.0645104261,
   -1.1213724028,
   -1.0803731345,
   -1.0262652701,
   -1.017814464,
   -1.1109908357,
   -1.0591768793,
   3.0667609629,
   -1.1152441074,
   -1.0950187912,
   -1.0645119834,
   -0.9855310845,
   1.0983222816,
   -1.844939553,
   -1.1354319593,
   -1.0089706845,
   -2.1152468594,
   -1.5052343739,
   -1.3856716619,
   -1.6614085414,
   -1.8625403219,
   -1.7260049218,
   0.7623583398,
   -2.2557533428,
   -0.9129041804,
   -1.0692398066,
   1.0511793616,
   1.2609345931,
   -1.1633129005,
   -2.7495707832,
   -2.1085387135,
   -2.1024802481,
   0.9464748575,
   -2.2592877636,
   -2.1661567164,
   -1.4097772641,
   -0.7861811863,
   -1.3044095994,
   -1.3023472875,
   -1.168372421,
   -1.2864177557,
   -1.2898940334,
   -1.3257563049,
   -2.502614404,
   -2.9058745202,
   -1.3648417602,
   -1.9553308736,
   -1.4262784544,
   -1.1700542651,
   -1.6516713644,
   -1.6098723715,
   -1.0646931033,
   -1.0430644557,
   -1.3399352278,
   -1.0351124058,
   -1.6669932362,
   -1.5942164988,
   -1.0671197699,
   -2.489895857,
   -1.9810172304,
   -1.8412756328,
   -1.8959013698,
   1.0699193824,
   -2.2449240766,
   -2.7617465226,
   -1.164673219,
   -1.3778621335,
   -1.8434238132,
   -1.9898223516,
   -1.4502521744,
   -1.6251190783,
   -1.8456581222,
   -2.4653886536,
   -2.0108123662,
   -1.8013255703,
   -1.9283924961,
   -1.3458786023,
   -1.9705445286,
   -1.2880556435,
   -1.3829751507,
   -1.3507162277,
   -1.3430754984,
   -2.3775626257,
   -2.72695734,
   -2.1750283624,
   -1.2261498462,
   -1.1806797359,
   -1.4082907192,
   -1.1876746173,
   -1.2757026694,
   -1.297001951,
   -1.2965816368,
   -1.3396578665,
   -1.2463668538,
   -1.2324719145,
   -1.2964457929,
   -1.4882696022,
   -1.2630359636,
   -1.2087296223,
   -1.2690730537,
   -1.374072563,
   -1.7991456273,
   1.4891024912,
   -2.1187203134,
   -1.5200325921,
   -1.9608347091,
   -1.7919494888,
   -1.8588700624,
   -2.2599629181,
   1.1878715965,
   -1.3715853365,
   -1.276955833,
   -1.2746614545,
   -1.2782788711,
   -1.2375428677,
   -1.1641508782,
   -1.3032662455,
   -1.2827028325,
   -1.200907817,
   -1.2943262497,
   -1.2342258543,
   -1.3083077087,
   1.2910856307,
   -1.4945093953,
   -1.4634087568,
   -1.3287705451,
   -1.4648944404,
   1.3333248746,
   -1.2314462321,
   -1.9519761988,
   -2.1466222525,
   -1.3137235569,
   -1.4244802133,
   -1.9326056373,
   -1.9553716387,
   -2.2612050017,
   -1.3797069133,
   -2.6610935042,
   -1.2106015155,
   -1.2433941724,
   -1.1749296704,
   -1.3006794347,
   -1.2396587756,
   -1.1829944144,
   -1.3876582243,
   -1.2819699102
  ],
  "psi": [
   -0.6013425862,
   2.7903491878,
   -1.1217804687,
   0.4833482775,
   1.9344112264,
   2.6168171536,
   2.7896709191,
   2.4409146685,
   2.1279735329,
   0.056449803,
   2.2090540913,
   2.24441732,
   2.1938638079,
   2.2639313993,
   2.5092481588,
   2.2442748038,
   0.9044565096,
   2.7323010615,
   2.6853525229,
   1.6198000398,
   -2.8946782378,
   -0.4675817152,
   -0.1977194954,
   0.1939396971,
   -0.4206086862,
   -0.5611750552,
   -0.5558982236,
   -0.651792991,
   -0.6692505074,
   -0.4242866643,
   -0.5849739318,
   -0.6341137425,
   -0.6709246022,
   -0.3317382303,
   -0.5824159184,
   -0.6288729777,
   0.2022368094,
   2.6044790426,
   2.0559492251,
   -0.3229025531,
   -0.692396797,
   -0.5476876466,
   -0.7040943061,
   -0.6352406385,
   -0.578580562,
   -0.4033283105,
   -0.617191124,
   -0.2201772457,
   -0.7774522247,
   -0.6412322765,
   -0.2322894073,
   -0.0822093198,
   0.4922881635,
   2.7690018197,
   -0.7827171892,
   -0.7499206118,
   2.1857154285,
   2.6518969737,
   2.1747664634,
   0.9711404614,
   2.5925262013,
   -0.0195550579,
   2.6758714611,
   -0.5698170838,
   0.1281702048,
   0.7348041661,
   2.6743367609,
   2.1433044327,
   2.1144254674,
   2.1233402528,
   2.3706310182,
   -0.7133189155,
   -0.7394173761,
   -0.7567824364,
   -0.7527269691,
   -0.7842763363,
   -0.8484562002,
   -0.8630568938,
   -0.733501547,
   -0.9811479543,
   0.1862489149,
   -0.5792177778,
   -0.7275558516,
   -0.8533841288,
   -0.8060403245,
   0.4854410935,
   2.7371046525,
   2.5093677678,
   -0.53455859,
   2.7994326374,
   1.9989296335,
   -0.1628826052,
   0.0365530635,
   2.0234635995,
   2.8225205933,
   0.8239718223,
   2.1289874305,
   2.3924248098,
   2.580978498,
   0.899817945,
   -2.7956342677,
   2.1730691863,
   2.9934471425,
   2.233477128,
   2.7458854157,
   0.9754893508,
   2.4287826219,
   2.1876233616,
   3.0715603818,
   2.8241833304,
   -0.2446515171,
   -0.3194829375,
   2.4409728029,
   -0.3829590826,
   2.6917066536,
   2.7615892481,
   2.6837586592,
   2.7464915123,
   -3.0782851045,
   1.7749676966,
   2.915053467,
   2.8252089198,
   1.9808307095,
   1.793125392,
   -0.5050613604,
   -0.4574103969,
   2.3305264962,
   -0.4457128326,
   0.1187514013,
   2.9100462176,
   2.4482676041,
   2.5540295598,
   2.5629025843,
   2.1745350821,
   2.4009687664,
   0.3002673156,
   1.3962943952,
   2.8245470611,
   -0.790927639,
   2.0002128324,
   2.6771607835,
   2.4616672414,
   -0.8970774656,
   2.6458330796,
   -0.166910506,
   2.3757203781,
   2.0741594365,
   2.092836211,
   1.8638833192,
   2.0343174091,
   0.527373462,
   -0.4600650506,
   -0.1599979622,
   1.7262663328,
   -0.7913756416,
   -3.117954406,
   2.6604687912,
   -3.0562326821,
   -0.5348239705,
   -0.5534147832,
   -0.5364796992,
   -0.7637600209,
   -0.4456437408,
   -0.5383805053,
   -0.6158206003,
   -0.4912743565,
   -0.6367678588,
   -0.5868482505,
   -0.5408926925,
   -0.4694346024,
   -0.6707304354,
   -0.5181614995,
   -0.3325107433,
   -0.4273917011,
   0.23773188,
   0.5834497712,
   2.1533082938,
   2.4261338223,
   2.0382474316,
   2.3578142977,
   2.3650961098,
   2.3836793383,
   0.7297200986,
   2.2493468251,
   2.861693981,
   -0.5756116511,
   -0.6063296307,
   -0.6256307411,
   -0.5678918677,
   -0.6123197912,
   -0.5197726837,
   -0.7496105526,
   -0.4289240272,
   -0.4419330306,
   -0.0806009965,
   0.365312337,
   -0.2543770092,
   -0.2996078035,
   -0.8946854569,
   0.0693034144,
   0.3168351444,
   -0.6974620499,
   2.7234678959,
   2.4468755061,
   -0.3708181311,
   -0.0001692363,
   0.3998231585,
   2.2648604524,
   2.6531738451,
   -0.2964805795,
   2.9167805845,
   -0.7167195649,
   -0.4388339689,
   -0.6788116358,
   -0.5128357184,
   -0.6800425066,
   -0.5525790367,
   -0.5337525606
  ]
 },
 "A9_STAS_conformer_513": {
  "omega": [
   -3.0677977971,
   -2.9024949988,
   -2.8990989346,
   3.1137774635,
   -3.0737499346,
   3.0527558998,
   3.0931506246,
   -3.0471120851,
   3.0884974082,
   -3.0719271025,
   3.0454475564,
   3.1346061234,
   -3.039865474,
   3.0255969662,
   3.0755507792,
   -2.9034746855,
   3.1152002541,
   2.938982383,
   -3.1365035617,
   -3.1006827942,
   -2.9293081292,
   -3.0379291876,
   -3.1106589098,
   -3.086110826,
   2.9989073691,
   3.0372394396,
   3.1118082372,
   3.1196644348,
   3.1015837511,
   3.1295279956,
   3.0772930781,
   3.1214622362,
   3.1262055788,
   3.1381594927,
   2.9799790625,
   -3.0875414924,
   -3.1093346029,
   3.043684752,
   -3.1089894638,
   3.0618131128,
   3.0986967086,
   3.0838720961,
   3.104082388,
   3.1146659501,
   3.0612174971,
   3.107388438,
   -3.117043757,
   3.0189752033,
   -3.1244782832,
   3.0598892404,
   3.11931096,
   3.0707695237,
   3.0885541751,
   3.1267773568,
   -2.9635171639,
   3.0028911846,
   -3.1219136285,
   -3.1010397833,
   3.1053625898,
   -3.1275184269,
   3.0743467123,
   3.0672190013,
   3.0516905089,
   3.0652668218,
   3.0039548916,
   -3.1234982085,
   3.0752194154,
   -3.1134610902,
   3.0756079806,
   2.9002300833,
   3.057148975,
   3.0608822771,
   3.099500855,
   3.0441096504,
   3.1110256214,
   -3.1331356728,
   3.1059870021,
   -3.1340132366,
   3.0667749333,
   3.1229013165,
   3.0088479393,
   2.996419425,
   3.1392005836,
   -3.0285146137,
   -3.0752395139,
   -3.0672150259,
   2.9720604934,
   3.0129989465,
   2.83924347,
   3.020176448,
   -3.0502884725,
   -3.0746381588,
   -2.9599641877,
   -2.8717864702,
   -3.0599684311,
   3.1233983937,
   -0.1256098408,
   3.065404329,
   3.0899808057,
   -3.109706804,
   -3.0175266924,
   -3.0731067336,
   3.0888947417,
   -3.0240408792,
   3.073256848,
   -3.0393829014,
   -2.9614817842,
   3.0090742399,
   3.08174294,
   -3.1031078787,
   3.0047047914,
   -2.8682641036,
   -3.0692758834,
   3.0451585545,
   -2.9841468069,
   3.1184760068,
   -3.064049357,
   2.9519531419,
   3.1101293824,
   -3.0765542255,
   -3.1014285858,
   -3.0021243229,
   -3.0968492634,
   -2.9735319812,
   -3.1136099602,
   3.0843734098,
   -3.0552216228,
   3.1279128678,
   3.0325152045,
   3.0870285019,
   3.0361758229,
   3.0689522358,
   3.1217784082,
   3.1362513089,
   -3.131172073,
   3.01289757,
   -2.9030307157,
   2.9355888228,
   -3.1291816892,
   -3.1354361123,
   -3.0983660279,
   -2.944785684,
   -3.0477799982,
   3.1088465376,
   -3.1340241985,
   3.0069091231,
   -3.1286590363,
   -3.0387771368,
   3.0870444159,
   -3.0266844361,
   -3.1128441399,
   3.1049409065,
   -3.0997695472,
   -3.0417583655,
   3.0392515077,
   -3.0864391758,
   2.990028758,
   -3.0625321193,
   3.0371380653,
   3.0931224434,
   3.0902450015,
   -3.1248075068,
   3.0662272046,
   3.0623494938,
   3.111721459,
   3.0742494607,
   3.1114970175,
   3.1404795468,
   -3.1142535081,
   3.0839719897,
   3.0469462549,
   -3.1305752188,
   3.1085360737,
   3.1139047293,
   3.0219498708,
   3.1086370789,
   3.102837212,
   -3.1351563293,
   3.0955192841,
   3.1030132362,
   -2.9560623343,
   2.9233580013,
   3.0742216448,
   3.087990804,
   -2.9595790231,
   3.0840686437,
   3.069181705,
   3.0856077333,
   3.1233364898,
   3.0918695886,
   3.0899025384,
   3.1381513225,
   3.0116579693,
   3.062086131,
   3.0355172256,
   3.1364348744,
   2.9766048512,
   -3.1405677711,
   -3.1016222795,
   3.0142609994,
   3.0042135966,
   2.9329767507,
   -3.1249204403,
   3.1377410583,
   3.0792067131,
   3.0586096568,
   3.0468301786,
   -2.9780436575,
   -3.1321992836,
   -3.1118316835,
   -3.1402981145,
   -3.1139390278,
   2.9997705683,
   -3.133317756,
   3.1125470827,
   3.1250899127,
   3.0641423949,
   3.1063257905
  ],
  "phi": [
   -2.0770336442,
   -1.4158347237,
   -1.5516710756,
   -1.5736186737,
   -1.8608978777,
   -1.4013553151,
   -1.8718910881,
   -1.2522950238,
   1.5197295271,
   -2.2541321217,
   -1.9036988631,
   -2.0386351208,
   -2.3765928568,
   -1.7854327516,
   -2.2422851617,
   -2.0929167396,
   -2.6863201304,
   -1.1379559597,
   -1.8268606885,
   -2.3585971049,
   -1.1998573038,
   -1.4446791309,
   -2.4361420818,
   -1.2674850504,
   -1.4879270458,
   -1.1983492613,
   -1.1433504088,
   -1.1783742942,
   -1.3218369999,
   -1.3238583891,
   -1.2466089092,
   -1.1627918645,
   -1.2378417594,
   -1.7416520122,
   -1.2638985146,
   1.6628016358,
   -2.6663760861,
   -1.7380289977,
   -1.2464465111,
   -1.3430900378,
   -1.2731265971,
   -1.1943912049,
   -1.178933795,
   -1.2465572799,
   -1.3668750169,
   -1.3175696007,
   -1.2946359538,
   -1.0093981363,
   -1.2918404902,
   -1.0869436826,
   -1.1559303936,
   -1.0956622785,
   -1.0064022175,
   -1.366249046,
   0.8684557632,
   -1.1657491876,
   -1.1477457021,
   -1.7044673155,
   -0.8411402199,
   -1.1007541423,
   -2.289462162,
   -2.39693225,
   -1.1854599257,
   -1.9989213851,
   -1.0756059671,
   -1.1773582751,
   -1.2176938411,
   -1.4155584209,
   -1.3630811204,
   -1.3991181564,
   -1.1551981635,
   -1.1044265827,
   -0.9989840628,
   -0.7831583709,
   -0.8238744703,
   -1.3214444837,
   -1.1831725122,
   -1.2105931681,
   -1.0518857604,
   -1.061525925,
   -2.2607701767,
   -1.6078239514,
   1.0965969218,
   -1.5351817034,
   -2.461073375,
   -2.6976713772,
   -1.2503590955,
   -1.1178852908,
   -2.0204422277,
   -1.224591939,
   -1.2536135981,
   -1.3028814541,
   -2.2304806639,
   -2.1309979168,
   -1.8300333581,
   -2.3546215892,
   -1.4058948935,
   -1.126299161,
   -1.6984370941,
   -1.8006568265,
   -1.5557892906,
   -1.1494873462,
   -1.1069439913,
   -1.7616432058,
   -2.1545830678,
   -2.0908402673,
   -1.18052072,
   -2.4193750691,
   -1.4234417899,
   -1.1926978546,
   -1.8752654261,
   -1.4443466634,
   -2.1103005444,
   -2.6171233579,
   -1.0833116325,
   -1.9695750397,
   -2.3025975716,
   -3.1273479689,
   -1.107138894,
   -1.1733236887,
   -1.2030955888,
   -1.1773757022,
   -1.4504967471,
   -1.2876721686,
   -1.7517359956,
   -0.971236449,
   -1.2590548996,
   -1.5680572971,
   -1.2370866139,
   -1.1893124354,
   -1.6055568204,
   -2.8025000919,
   -2.1758922645,
   -1.9563971232,
   1.0699193824,
   -2.2449240766,
   -2.7617465226,
   -1.164673219,
   -1.3778621335,
   -1.8434238132,
   -1.9898223516,
   -1.4502521744,
   -1.6251190783,
   -1.8456581222,
   -2.4653886536,
   -2.0108123662,
   -1.8013255703,
   -1.9283924961,
   -1.3458786023,
   -1.9705445286,
   -1.2880556435,
   -1.3829751507,
   -1.3507162277,
   -1.3430754984,
   -2.3775626257,
   -2.72695734,
   -2.1750283624,
   -1.2261498462,
   -1.1806797359,
   -1.4082907192,
   -1.1876746173,
   -1.2757026694,
   -1.297001951,
   -1.2965816368,
   -1.3396578665,
   -1.2463668538,
   -1.2324719145,
   -1.2964457929,
   -1.4882696022,
   -1.2630359636,
   -1.2087296223,
   -1.2690730537,
   -1.374072563,
   -1.7991456273,
   1.4891024912,
   -2.1187203134,
   -1.5200325921,
   -1.9608347091,
   -1.7919494888,
   -1.8588700624,
   -2.2599629181,
   1.1878715965,
   -1.3715853365,
   -1.276955833,
   -1.2746614545,
   -1.2782788711,
   -1.2375428677,
   -1.1641508782,
   -1.3032662455,
   -1.2827028325,
   -1.200907817,
   -1.2943262497,
   -1.2342258543,
   -1.3083077087,
   1.2910856307,
   -1.4945093953,
   -1.4634087568,
   -1.3287705451,
   -1.4648944404,
   1.3333248746,
   -1.2314462321,
   -1.9519761988,
   -2.1466222525,
   -1.3137235569,
   -1.4244802133,
   -1.9326056373,
   -1.9553716387,
   -2.2612050017,
   -1.3797069133,
   -2.6610935042,
   -1.2106015155,
   -1.2433941724,
   -1.1749296704,
   -1.3006794347,
   -1.2396587756,
   -1.1829944144,
   -1.3876582243,
   -1.2819699102
  ],
  "psi": [
   -0.6013425862,
   2.7903491878,
   -1.1217804687,
   0.4833482775,
   1.9344112264,
   2.6168171536,
   2.7896709191,
   2.4409146685,
   2.1279735329,
   0.056449803,
   2.2090540913,
   2.24441732,
   2.1938638079,
   2.2639313993,
   2.5092481588,
   2.2442748038,
   0.9044565096,
   2.7323010615,
   2.6853525229,
   1.6198000398,
   -2.8946782378,
   -0.4675817152,
   -0.1977194954,
   0.1939396971,
   -0.4206086862,
   -0.5611750552,
   -0.5558982236,
   -0.651792991,
   -0.6692505074,
   -0.4242866643,
   -0.5849739318,
   -0.6341137425,
   -0.6709246022,
   -0.3317382303,
   -0.5824159184,
   -0.6288729777,
   0.2022368094,
   2.6044790426,
   2.0559492251,
   -0.3229025531,
   -0.692396797,
   -0.5476876466,
   -0.7040943061,
   -0.6352406385,
   -0.578580562,
   -0.4033283105,
   -0.617191124,
   -0.2223285753,
   -0.608308121,
   -0.7255617246,
   -0.6982700027,
   -0.6212259773,
   -0.7868422473,
   -0.6874625738,
   -0.1169245113,
   0.6631243833,
   -0.8047279797,
   -0.5328959274,
   0.1527596126,
   -0.6745832279,
   -0.2032958738,
   2.3206717333,
   2.368547295,
   2.2537696952,
   -0.4196165137,
   -0.765424363,
   -0.5301626979,
   -0.4288316713,
   -0.3521856667,
   -0.0989906753,
   -0.0800801489,
   -0.4630158884,
   -0.7624268438,
   -1.1138598386,
   -0.9549085268,
   -0.8046284134,
   -0.649786069,
   -0.5907790409,
   -0.653187057,
   -0.8573317937,
   -0.6034479915,
   1.8471964551,
   0.0130548199,
   0.2691620556,
   -0.3090095602,
   0.8144647069,
   2.1825694002,
   2.824057605,
   2.5229743386,
   2.0947956635,
   2.0590794698,
   -0.3269396688,
   -0.3523501398,
   -0.5426155402,
   0.3385875289,
   2.2952846135,
   2.6343831846,
   2.9020401777,
   -0.529119046,
   0.1664062339,
   -2.0510969634,
   -0.0232372068,
   -0.3320162889,
   -0.3209443985,
   -0.0982547758,
   1.9576231235,
   2.1629492432,
   -0.4092589037,
   2.7491461815,
   2.1688173462,
   2.5553993073,
   1.516892334,
   2.3293261467,
   -0.103701853,
   2.8894478736,
   2.4690153594,
   2.2032367413,
   2.2543757182,
   2.8392122771,
   2.1242800874,
   2.7538991513,
   2.459119692,
   -0.394599426,
   -0.1286787923,
   2.19606466,
   -0.0840838908,
   -0.6448843659,
   -0.1730813237,
   0.1545889175,
   2.5246628718,
   2.476452589,
   -0.340124295,
   3.1063263915,
   1.9180920987,
   2.2776282454,
   0.3002673156,
   1.3962943952,
   2.8245470611,
   -0.790927639,
   2.0002128324,
   2.6771607835,
   2.4616672414,
   -0.8970774656,
   2.6458330796,
   -0.166910506,
   2.3757203781,
   2.0741594365,
   2.092836211,
   1.8638833192,
   2.0343174091,
   0.527373462,
   -0.4600650506,
   -0.1599979622,
   1.7262663328,
   -0.7913756416,
   -3.117954406,
   2.6604687912,
   -3.0562326821,
   -0.5348239705,
   -0.5534147832,
   -0.5364796992,
   -0.7637600209,
   -0.4456437408,
   -0.5383805053,
   -0.6158206003,
   -0.4912743565,
   -0.6367678588,
   -0.5868482505,
   -0.5408926925,
   -0.4694346024,
   -0.6707304354,
   -0.5181614995,
   -0.3325107433,
   -0.4273917011,
   0.23773188,
   0.5834497712,
   2.1533082938,
   2.4261338223,
   2.0382474316,
   2.3578142977,
   2.3650961098,
   2.3836793383,
   0.7297200986,
   2.2493468251,
   2.861693981,
   -0.5756116511,
   -0.6063296307,
   -0.6256307411,
   -0.5678918677,
   -0.6123197912,
   -0.5197726837,
   -0.7496105526,
   -0.4289240272,
   -0.4419330306,
   -0.0806009965,
   0.365312337,
   -0.2543770092,
   -0.2996078035,
   -0.8946854569,
   0.0693034144,
   0.3168351444,
   -0.6974620499,
   2.7234678959,
   2.4468755061,
   -0.3708181311,
   -0.0001692363,
   0.3998231585,
   2.2648604524,
   2.6531738451,
   -0.2964805795,
   2.9167805845,
   -0.7167195649,
   -0.4388339689,
   -0.6788116358,
   -0.5128357184,
   -0.6800425066,
   -0.5525790367,
   -0.5337525606
  ]
 },
 "A9_STAS_conformer_514": {
  "omega": [
   -3.0677977971,
   -2.9024949988,
   -2.8990989346,
   3.1137774635,
   -3.0737499346,
   3.0527558998,
   3.0931506246,
   -3.0471120851,
   3.0884974082,
   -3.0719271025,
   3.0454475564,
   3.1346061234,
   -3.039865474,
   3.0255969662,
   3.0755507792,
   -2.9034746855,
   3.1152002541,
   2.938982383,
   -3.1365035617,
   -3.1006827942,
   -2.9293081292,
   -3.0379291876,
   -3.1106589098,
   -3.086110826,
   2.9989073691,
   3.0372394396,
   3.1118082372,
   3.1196644348,
   3.1015837511,
   3.1295279956,
   3.0772930781,
   3.1214622362,
   3.1262055788,
   3.1381594927,
   2.9799790625,
   -3.0875414924,
   -3.1093346029,
   3.043684752,
   -3.1089894638,
   3.0618131128,
   3.0986967086,
   3.0838720961,
   3.104082388,
   3.1146659501,
   3.0612174971,
   3.107388438,
   -3.117043757,
   3.0174736673,
   3.1320231911,
   -3.0162349575,
   -2.9275877696,
   -3.118025032,
   3.108214491,
   3.0609065004,
   3.0811643817,
   3.0625282061,
   3.0942755593,
   3.0331246908,
   3.1212062958,
   3.0423017679,
   3.0139405776,
   3.1272506679,
   3.1204592232,
   3.117436217,
   3.1298799939,
   3.1322261547,
   -3.1415177643,
   -3.1277125822,
   3.1295781499,
   -3.1156287899,
   2.9552053273,
   3.0596847733,
   3.1278885138,
   3.1275491068,
   3.1374631562,
   3.1133537683,
   -3.1128925866,
   -2.9987780171,
   3.1209150643,
   3.0574134529,
   3.0830559599,
   -3.0926245369,
   -3.1359783744,
   -3.090005728,
   3.0721750986,
   3.0785347191,
   -3.1185844278,
   3.1161335527,
   3.0239677679,
   3.0492550779,
   -3.0838016069,
   2.996193791,
   3.1224567929,
   3.1390382949,
   -3.1400843127,
   3.0968817279,
   3.13180553,
   -3.0153633484,
   3.0588171689,
   -2.9751311574,
   -3.0753911388,
   -3.0288991759,
   2.9819898079,
   -3.088107955,
   -3.0804816582,
   -3.0640092421,
   3.1352336303,
   2.8415414457,
   3.024302527,
   3.1072289741,
   3.0611502749,
   3.0371160377,
   -3.0967697496,
   3.1084102496,
   3.0200488645,
   -3.0571971919,
   -3.0565504999,
   2.9410614436,
   -3.0955599224,
   -3.1213484116,
   3.1266147469,
   3.1064112031,
   -3.0484134884,
   3.0270611592,
   3.0859131206,
   -3.1108798614,
   3.1304646267,
   -3.1415372339,
   -3.1264567864,
   3.1402546905,
   2.9158341817,
   2.9436076962,
   3.0143768288,
   -3.1021725591,
   3.0731993547,
   3.01289757,
   -2.9030307157,
   2.9355888228,
   -3.1291816892,
   -3.1354361123,
   -3.0983660279,
   -2.944785684,
   -3.0477799982,
   3.1088465376,
   -3.1340241985,
   3.0069091231,
   -3.1286590363,
   -3.0387771368,
   3.0870444159,
   -3.0266844361,
   -3.1128441399,
   3.1049409065,
   -3.0997695472,
   -3.0417583655,
   3.0392515077,
   -3.0864391758,
   2.990028758,
   -3.0625321193,
   3.0371380653,
   3.0931224434,
   3.0902450015,
   -3.1248075068,
   3.0662272046,
   3.0623494938,
   3.111721459,
   3.0742494607,
   3.1114970175,
   3.1404795468,
   -3.1142535081,
   3.0839719897,
   3.0469462549,
   -3.1305752188,
   3.1085360737,
   3.1139047293,
   3.0219498708,
   3.1086370789,
   3.102837212,
   -3.1351563293,
   3.0955192841,
   3.1030132362,
   -2.9560623343,
   2.9233580013,
   3.0742216448,
   3.087990804,
   -2.9595790231,
   3.0840686437,
   3.069181705,
   3.0856077333,
   3.1233364898,
   3.0918695886,
   3.0899025384,
   3.1381513225,
   3.0116579693,
   3.062086131,
   3.0355172256,
   3.1364348744,
   2.9766048512,
   -3.1405677711,
   -3.1016222795,
   3.0142609994,
   3.0042135966,
   2.9329767507,
   -3.1249204403,
   3.1377410583,
   3.0792067131,
   3.0586096568,
   3.0468301786,
   -2.9780436575,
   -3.1321992836,
   -3.1118316835,
   -3.1402981145,
   -3.1139390278,
   2.9997705683,
   -3.133317756,
   3.1125470827,
   3.1250899127,
   3.0641423949,
   3.1063257905
  ],
  "phi": [
   -2.0770336442,
   -1.4158347237,
   -1.5516710756,
   -1.5736186737,
   -1.8608978777,
   -1.4013553151,
   -1.8718910881,
   -1.2522950238,
   1.5197295271,
   -2.2541321217,
   -1.9036988631,
   -2.0386351208,
   -2.3765928568,
   -1.7854327516,
   -2.2422851617,
   -2.0929167396,
   -2.6863201304,
   -1.1379559597,
   -1.8268606885,
   -2.3585971049,
   -1.1998573038,
   -1.4446791309,
   -2.4361420818,
   -1.2674850504,
   -1.4879270458,
   -1.1983492613,
   -1.1433504088,
   -1.1783742942,
   -1.3218369999,
   -1.3238583891,
   -1.2466089092,
   -1.1627918645,
   -1.2378417594,
   -1.7416520122,
   -1.2638985146,
   1.6628016358,
   -2.6663760861,
   -1.7380289977,
   -1.2464465111,
   -1.3430900378,
   -1.2731265971,
   -1.1943912049,
   -1.178933795,
   -1.2465572799,
   -1.3668750169,
   -1.3175696007,
   -1.2946359538,
   -2.0393431196,
   -2.1578649933,
   -2.0596407634,
   2.1568572822,
   -1.1355720149,
   -1.7061127546,
   -1.1996731386,
   -1.1401028226,
   -1.0386723393,
   -1.2073848131,
   -0.9775028492,
   -1.203130407,
   -0.946412363,
   -1.9946649184,
   -1.1119426722,
   -1.1312339605,
   -1.0930430095,
   -1.0203868568,
   -1.0477461111,
   -1.0873841215,
   -1.3564679628,
   -1.0573806841,
   -1.2416947199,
   -1.0751066578,
   -2.4585724764,
   -2.326733843,
   -2.1101805055,
   -1.8932705428,
   -1.3131164151,
   -1.2740382044,
   -1.9195588568,
   -1.1501206534,
   -1.4850011201,
   -1.6361502304,
   -1.5341110839,
   -1.8801144252,
   -1.223017875,
   -2.0025635535,
   -2.8507730582,
   -0.8167623877,
   -1.1714047419,
   -0.7641431233,
   -0.7865033852,
   -1.2760844696,
   0.9591560249,
   1.0444675626,
   1.2328110486,
   -1.7323642215,
   -1.4029493422,
   -1.0676312431,
   -2.3985099953,
   -1.8582089031,
   -0.9895608867,
   -1.8240652958,
   1.1800671754,
   -1.4711810098,
   -1.9612019461,
   -2.3166276145,
   -2.0722284005,
   -1.6946898684,
   -2.720276435,
   -1.0967771236,
   -1.2059395986,
   -1.7146523944,
   -0.9677153488,
   -1.4353310087,
   -2.7862023333,
   -0.9959042175,
   -1.9401889197,
   -2.8771255525,
   -1.3102060288,
   -1.2413550992,
   -0.9866309591,
   -1.193417082,
   -1.0839668903,
   -2.8945111779,
   -1.0969770332,
   -0.9964630559,
   -1.8641297913,
   -1.0966215515,
   -0.9741929182,
   -1.2859510337,
   -0.9431364014,
   -2.4914556823,
   -1.980758486,
   -1.8416493936,
   -1.8957331193,
   1.0699193824,
   -2.2449240766,
   -2.7617465226,
   -1.164673219,
   -1.3778621335,
   -1.8434238132,
   -1.9898223516,
   -1.4502521744,
   -1.6251190783,
   -1.8456581222,
   -2.4653886536,
   -2.0108123662,
   -1.8013255703,
   -1.9283924961,
   -1.3458786023,
   -1.9705445286,
   -1.2880556435,
   -1.3829751507,
   -1.3507162277,
   -1.3430754984,
   -2.3775626257,
   -2.72695734,
   -2.1750283624,
   -1.2261498462,
   -1.1806797359,
   -1.4082907192,
   -1.1876746173,
   -1.2757026694,
   -1.297001951,
   -1.2965816368,
   -1.3396578665,
   -1.2463668538,
   -1.2324719145,
   -1.2964457929,
   -1.4882696022,
   -1.2630359636,
   -1.2087296223,
   -1.2690730537,
   -1.374072563,
   -1.7991456273,
   1.4891024912,
   -2.1187203134,
   -1.5200325921,
   -1.9608347091,
   -1.7919494888,
   -1.8588700624,
   -2.2599629181,
   1.1878715965,
   -1.3715853365,
   -1.276955833,
   -1.2746614545,
   -1.2782788711,
   -1.2375428677,
   -1.1641508782,
   -1.3032662455,
   -1.2827028325,
   -1.200907817,
   -1.2943262497,
   -1.2342258543,
   -1.3083077087,
   1.2910856307,
   -1.4945093953,
   -1.4634087568,
   -1.3287705451,
   -1.4648944404,
   1.3333248746,
   -1.2314462321,
   -1.9519761988,
   -2.1466222525,
   -1.3137235569,
   -1.4244802133,
   -1.9326056373,
   -1.9553716387,
   -2.2612050017,
   -1.3797069133,
   -2.6610935042,
   -1.2106015155,
   -1.2433941724,
   -1.1749296704,
   -1.3006794347,
   -1.2396587756,
   -1.1829944144,
   -1.3876582243,
   -1.2819699102
  ],
  "psi": [
   -0.6013425862,
   2.7903491878,
   -1.1217804687,
   0.4833482775,
   1.9344112264,
   2.6168171536,
   2.7896709191,
   2.4409146685,
   2.1279735329,
   0.056449803,
   2.2090540913,
   2.24441732,
   2.1938638079,
   2.2639313993,
   2.5092481588,
   2.2442748038,
   0.9044565096,
   2.7323010615,
   2.6853525229,
   1.6198000398,
   -2.8946782378,
   -0.4675817152,
   -0.1977194954,
   0.1939396971,
   -0.4206086862,
   -0.5611750552,
   -0.5558982236,
   -0.651792991,
   -0.6692505074,
   -0.4242866643,
   -0.5849739318,
   -0.6341137425,
   -0.6709246022,
   -0.3317382303,
   -0.5824159184,
   -0.6288729777,
   0.2022368094,
   2.6044790426,
   2.0559492251,
   -0.3229025531,
   -0.692396797,
   -0.5476876466,
   -0.7040943061,
   -0.6352406385,
   -0.578580562,
   -0.4033283105,
   -0.617191124,
   -0.2187394495,
   2.4636323996,
   -0.4911128657,
   -2.0671837622,
   -0.7405302263,
   -0.428443137,
   0.1792872765,
   -0.5950319049,
   -0.6946623217,
   -0.7108512843,
   -0.6980345199,
   -0.796377698,
   2.3454977248,
   2.2689449067,
   2.4855840073,
   -0.6332988988,
   -0.6916846844,
   -0.832621083,
   -0.7130627836,
   -0.4137642561,
   -0.7362525786,
   -0.6418534872,
   -0.6282622353,
   -0.3051306159,
   2.4638965452,
   2.19848812,
   2.3051039398,
   2.7146179829,
   2.0685142535,
   1.9189314964,
   -0.4981244593,
   0.080018765,
   -0.381809681,
   -0.0631186837,
   3.0688125946,
   1.4708223974,
   0.0374942931,
   2.6569955655,
   0.0771756698,
   2.6986718998,
   1.9787350937,
   2.5087702896,
   2.3966811818,
   1.9816074138,
   -0.3832750813,
   0.6989080285,
   0.5022039089,
   0.2333354506,
   2.3725962491,
   3.0380774516,
   -0.4813510521,
   2.2750904263,
   2.0104740506,
   -0.919897541,
   -0.1645754561,
   0.2627591855,
   2.4672053655,
   2.5551427739,
   2.4734685954,
   0.3470224329,
   2.6684246789,
   2.2129269476,
   2.2933051569,
   -0.1093959636,
   0.0894622451,
   2.5557522886,
   -0.3314926487,
   2.8240512573,
   -0.6283514754,
   2.4958065734,
   2.8471308172,
   2.8160664846,
   2.505995415,
   2.5937027861,
   2.2176851836,
   -0.6572376558,
   2.8005471563,
   -0.6208273861,
   -0.7808168299,
   2.3551503436,
   2.86230172,
   -0.8459783735,
   2.0994846286,
   2.430495835,
   2.5544930274,
   2.5625127698,
   2.1744602125,
   2.4017111935,
   0.3002673156,
   1.3962943952,
   2.8245470611,
   -0.790927639,
   2.0002128324,
   2.6771607835,
   2.4616672414,
   -0.8970774656,
   2.6458330796,
   -0.166910506,
   2.3757203781,
   2.0741594365,
   2.092836211,
   1.8638833192,
   2.0343174091,
   0.527373462,
   -0.4600650506,
   -0.1599979622,
   1.7262663328,
   -0.7913756416,
   -3.117954406,
   2.6604687912,
   -3.0562326821,
   -0.5348239705,
   -0.5534147832,
   -0.5364796992,
   -0.7637600209,
   -0.4456437408,
   -0.5383805053,
   -0.6158206003,
   -0.4912743565,
   -0.6367678588,
   -0.5868482505,
   -0.5408926925,
   -0.4694346024,
   -0.6707304354,
   -0.5181614995,
   -0.3325107433,
   -0.4273917011,
   0.23773188,
   0.5834497712,
   2.1533082938,
   2.4261338223,
   2.0382474316,
   2.3578142977,
   2.3650961098,
   2.3836793383,
   0.7297200986,
   2.2493468251,
   2.861693981,
   -0.5756116511,
   -0.6063296307,
   -0.6256307411,
   -0.5678918677,
   -0.6123197912,
   -0.5197726837,
   -0.7496105526,
   -0.4289240272,
   -0.4419330306,
   -0.0806009965,
   0.365312337,
   -0.2543770092,
   -0.2996078035,
   -0.8946854569,
   0.0693034144,
   0.3168351444,
   -0.6974620499,
   2.7234678959,
   2.4468755061,
   -0.3708181311,
   -0.0001692363,
   0.3998231585,
   2.2648604524,
   2.6531738451,
   -0.2964805795,
   2.9167805845,
   -0.7167195649,
   -0.4388339689,
   -0.6788116358,
   -0.5128357184,
   -0.6800425066,
   -0.5525790367,
   -0.5337525606
  ]
 },
 "A9_STAS_conformer_515": {
  "omega": [
   -3.0677977971,
   -2.9024949988,
   -2.8990989346,
   3.1137774635,
   -3.0737499346,
   3.0527558998,
   3.0931506246,
   -3.0471120851,
   3.0884974082,
   -3.0719271025,
   3.0454475564,
   3.1346061234,
   -3.039865474,
   3.0255969662,
   3.0755507792,
   -2.9034746855,
   3.1152002541,
   2.938982383,
   -3.1365035617,
   -3.1006827942,
   -2.9293081292,
   -3.0379291876,
   -3.1106589098,
   -3.086110826,
   2.9989073691,
   3.0372394396,
   3.1118082372,
   3.1196644348,
   3.1015837511,
   3.1295279956,
   3.0772930781,
   3.1214622362,
   3.1262055788,
   3.1381594927,
   2.9799790625,
   -3.0875414924,
   -3.1093346029,
   3.043684752,
   -3.1089894638,
   3.0618131128,
   3.0986967086,
   3.0838720961,
   3.104082388,
   3.1146659501,
   3.0612174971,
   3.107388438,
   -3.117043757,
   3.0199789363,
   2.9230429943,
   2.9769105782,
   -3.1225235101,
   -3.1265757424,
   2.9125505632,
   -3.0818592195,
   3.1334205283,
   3.1190906754,
   3.1219343527,
   3.1011912558,
   -3.1049657338,
   3.1287993475,
   2.9699387339,
   -3.0751669372,
   -3.0770668528,
   -3.0865153817,
   -3.1295102869,
   -3.0708066127,
   -3.1274978839,
   -3.072204898,
   3.122559054,
   -3.1374707148,
   3.0482348525,
   -3.070563293,
   2.8725868481,
   3.0755841287,
   -3.0894426617,
   3.0479828934,
   3.0774893876,
   -3.0890009463,
   3.001877286,
   3.0562767231,
   -3.0746593499,
   2.8933540685,
   3.0422210566,
   3.1387532468,
   -3.0926412158,
   2.9904352362,
   -2.9711081711,
   2.9603234451,
   3.054879738,
   3.1222492829,
   -2.9426557913,
   3.128754091,
   -3.0438931686,
   -3.0524763786,
   3.043002899,
   -3.0315857981,
   3.1085856592,
   3.0868599155,
   3.0550429663,
   3.1055615726,
   -3.1393488371,
   3.1232340012,
   3.0672213906,
   -3.0157305441,
   -3.0604077231,
   3.1037090608,
   -3.1221945509,
   3.1134630238,
   3.0131548009,
   -3.1376655827,
   3.0507499509,
   -3.0811347688,
   3.0543746408,
   -3.1308676193,
   -0.1455715231,
   3.0801635553,
   3.0764452763,
   3.0987716979,
   2.953644879,
   3.1261005815,
   3.0114179722,
   3.0300884631,
   3.0605235447,
   -3.0910476405,
   -3.0865710194,
   -3.0866904751,
   3.136322219,
   3.1284367292,
   3.138755611,
   -3.1290507241,
   -3.1004946912,
   -3.1117911529,
   -3.1361797639,
   2.9975765065,
   3.0996532033,
   3.01289757,
   -2.9030307157,
   2.9355888228,
   -3.1291816892,
   -3.1354361123,
   -3.0983660279,
   -2.944785684,
   -3.0477799982,
   3.1088465376,
   -3.1340241985,
   3.0069091231,
   -3.1286590363,
   -3.0387771368,
   3.0870444159,
   -3.0266844361,
   -3.1128441399,
   3.1049409065,
   -3.0997695472,
   -3.0417583655,
   3.0392515077,
   -3.0864391758,
   2.990028758,
   -3.0625321193,
   3.0371380653,
   3.0931224434,
   3.0902450015,
   -3.1248075068,
   3.0662272046,
   3.0623494938,
   3.111721459,
   3.0742494607,
   3.1114970175,
   3.1404795468,
   -3.1142535081,
   3.0839719897,
   3.0469462549,
   -3.1305752188,
   3.1085360737,
   3.1139047293,
   3.0219498708,
   3.1086370789,
   3.102837212,
   -3.1351563293,
   3.0955192841,
   3.1030132362,
   -2.9560623343,
   2.9233580013,
   3.0742216448,
   3.087990804,
   -2.9595790231,
   3.0840686437,
   3.069181705,
   3.0856077333,
   3.1233364898,
   3.0918695886,
   3.0899025384,
   3.1381513225,
   3.0116579693,
   3.062086131,
   3.0355172256,
   3.1364348744,
   2.9766048512,
   -3.1405677711,
   -3.1016222795,
   3.0142609994,
   3.0042135966,
   2.9329767507,
   -3.1249204403,
   3.1377410583,
   3.0792067131,
   3.0586096568,
   3.0468301786,
   -2.9780436575,
   -3.1321992836,
   -3.1118316835,
   -3.1402981145,
   -3.1139390278,
   2.9997705683,
   -3.133317756,
   3.1125470827,
   3.1250899127,
   3.0641423949,
   3.1063257905
  ],
  "phi": [
   -2.0770336442,
   -1.4158347237,
   -1.5516710756,
   -1.5736186737,
   -1.8608978777,
   -1.4013553151,
   -1.8718910881,
   -1.2522950238,
   1.5197295271,
   -2.2541321217,
   -1.9036988631,
   -2.0386351208,
   -2.3765928568,
   -1.7854327516,
   -2.2422851617,
   -2.0929167396,
   -2.6863201304,
   -1.1379559597,
   -1.8268606885,
   -2.3585971049,
   -1.1998573038,
   -1.4446791309,
   -2.4361420818,
   -1.2674850504,
   -1.4879270458,
   -1.1983492613,
   -1.1433504088,
   -1.1783742942,
   -1.3218369999,
   -1.3238583891,
   -1.2466089092,
   -1.1627918645,
   -1.2378417594,
   -1.7416520122,
   -1.2638985146,
   1.6628016358,
   -2.6663760861,
   -1.7380289977,
   -1.2464465111,
   -1.3430900378,
   -1.2731265971,
   -1.1943912049,
   -1.178933795,
   -1.2465572799,
   -1.3668750169,
   -1.3175696007,
   -1.2946359538,
   1.1220519906,
   1.8862241958,
   1.1051129052,
   1.0844742772,
   1.4834877289,
   1.9697515272,
   1.0486167857,
   1.0806082989,
   1.1050034476,
   1.148906794,
   1.7056737877,
   0.8429070874,
   1.1013805086,
   1.2906797308,
   1.1237827195,
   1.0213340021,
   1.2258402013,
   1.2045992608,
   2.3638627637,
   1.242723989,
   1.8740192917,
   2.0833020007,
   1.8739677669,
   1.2124252045,
   1.0516981021,
   2.806799724,
   -1.8128842091,
   -2.1081160795,
   -2.2860144033,
   -1.0027399991,
   -1.2978162553,
   -1.0800171198,
   -1.0469748413,
   -1.3031229336,
   -0.9574270827,
   -2.3788217816,
   -1.6658525371,
   -1.0367344108,
   -2.5556113095,
   -1.1092693762,
   -1.3923977293,
   -2.116578287,
   -1.5054726714,
   -1.3853122629,
   -1.6599055882,
   -1.8618018728,
   -1.6050791616,
   -1.7498122629,
   -2.4156614947,
   -1.1099698791,
   -1.6145966138,
   -2.3533231283,
   -2.7839642078,
   -1.1575507571,
   -1.3172727803,
   -1.5848277892,
   -2.0452658516,
   -2.8658739444,
   -1.0804109935,
   -2.4790729468,
   -1.3721770689,
   -1.4098063161,
   -0.99529393,
   -2.8063961251,
   -1.1356024455,
   -1.1794296642,
   -2.1825886829,
   -1.2068525802,
   -1.1465827556,
   -1.1390816559,
   -1.4274267939,
   -1.0694173472,
   -1.195450071,
   -1.2817780427,
   -0.8167744493,
   -1.5353581071,
   -1.0874309966,
   -1.5573467504,
   -0.9022635467,
   -1.0541829464,
   1.3916364247,
   -1.2447605165,
   -1.0749868165,
   -0.9902109358,
   -1.2857650224,
   -1.1483088647,
   -1.3445012116,
   1.0699193824,
   -2.2449240766,
   -2.7617465226,
   -1.164673219,
   -1.3778621335,
   -1.8434238132,
   -1.9898223516,
   -1.4502521744,
   -1.6251190783,
   -1.8456581222,
   -2.4653886536,
   -2.0108123662,
   -1.8013255703,
   -1.9283924961,
   -1.3458786023,
   -1.9705445286,
   -1.2880556435,
   -1.3829751507,
   -1.3507162277,
   -1.3430754984,
   -2.3775626257,
   -2.72695734,
   -2.1750283624,
   -1.2261498462,
   -1.1806797359,
   -1.4082907192,
   -1.1876746173,
   -1.2757026694,
   -1.297001951,
   -1.2965816368,
   -1.3396578665,
   -1.2463668538,
   -1.2324719145,
   -1.2964457929,
   -1.4882696022,
   -1.2630359636,
   -1.2087296223,
   -1.2690730537,
   -1.374072563,
   -1.7991456273,
   1.4891024912,
   -2.1187203134,
   -1.5200325921,
   -1.9608347091,
   -1.7919494888,
   -1.8588700624,
   -2.2599629181,
   1.1878715965,
   -1.3715853365,
   -1.276955833,
   -1.2746614545,
   -1.2782788711,
   -1.2375428677,
   -1.1641508782,
   -1.3032662455,
   -1.2827028325,
   -1.200907817,
   -1.2943262497,
   -1.2342258543,
   -1.3083077087,
   1.2910856307,
   -1.4945093953,
   -1.4634087568,
   -1.3287705451,
   -1.4648944404,
   1.3333248746,
   -1.2314462321,
   -1.9519761988,
   -2.1466222525,
   -1.3137235569,
   -1.4244802133,
   -1.9326056373,
   -1.9553716387,
   -2.2612050017,
   -1.3797069133,
   -2.6610935042,
   -1.2106015155,
   -1.2433941724,
   -1.1749296704,
   -1.3006794347,
   -1.2396587756,
   -1.1829944144,
   -1.3876582243,
   -1.2819699102
  ],
  "psi": [
   -0.6013425862,
   2.7903491878,
   -1.1217804687,
   0.4833482775,
   1.9344112264,
   2.6168171536,
   2.7896709191,
   2.4409146685,
   2.1279735329,
   0.056449803,
   2.2090540913,
   2.24441732,
   2.1938638079,
   2.2639313993,
   2.5092481588,
   2.2442748038,
   0.9044565096,
   2.7323010615,
   2.6853525229,
   1.6198000398,
   -2.8946782378,
   -0.4675817152,
   -0.1977194954,
   0.1939396971,
   -0.4206086862,
   -0.5611750552,
   -0.5558982236,
   -0.651792991,
   -0.6692505074,
   -0.4242866643,
   -0.5849739318,
   -0.6341137425,
   -0.6709246022,
   -0.3317382303,
   -0.5824159184,
   -0.6288729777,
   0.2022368094,
   2.6044790426,
   2.0559492251,
   -0.3229025531,
   -0.692396797,
   -0.5476876466,
   -0.7040943061,
   -0.6352406385,
   -0.578580562,
   -0.4033283105,
   -0.617191124,
   -0.2227387027,
   0.7370981176,
   0.6702943396,
   0.674469116,
   0.5501278478,
   0.581393133,
   0.3098845417,
   0.7405276986,
   0.7601295394,
   0.7976361605,
   0.5321854104,
   -0.1542932553,
   0.6721820103,
   0.2030543527,
   0.7031321941,
   0.7792562547,
   0.8092180016,
   0.5080713061,
   0.8460563867,
   -2.6749968452,
   -2.1431272562,
   -2.1152215406,
   -2.1242320506,
   -2.3701281181,
   0.5849672159,
   -1.4801546003,
   2.1420693609,
   2.2689919481,
   2.4516780296,
   2.1899773986,
   -0.7173431069,
   -0.6003156853,
   -0.7586731334,
   -0.7581475371,
   -0.8591455014,
   2.4816173726,
   2.0395174418,
   1.9044937774,
   2.4879755101,
   2.8566080395,
   2.6921881606,
   1.740159067,
   2.7993032132,
   1.9998392886,
   -0.1634841567,
   0.034865655,
   2.0244057283,
   2.6021765325,
   2.3778195055,
   1.5629031657,
   2.7366649552,
   2.1405025897,
   2.6114786305,
   2.757053145,
   -0.8322414615,
   2.7415340565,
   1.8160991491,
   0.1316324695,
   2.4417014916,
   -0.759082591,
   2.9075325107,
   2.2866619203,
   2.9144874049,
   -0.4558513271,
   -3.138353809,
   -0.3128320784,
   -0.3662993477,
   2.4355970227,
   3.0787825774,
   -0.6815364322,
   -0.7476222727,
   -0.1879273431,
   2.2579402275,
   2.737495263,
   3.0241832391,
   2.3293826708,
   1.9600861224,
   -0.5525179211,
   -0.1835111088,
   -0.8229772513,
   -0.7086722191,
   -0.1767367116,
   2.1556996126,
   2.7264418714,
   -0.595521677,
   -0.5931191901,
   -0.5332461416,
   2.3721988768,
   0.3002673156,
   1.3962943952,
   2.8245470611,
   -0.790927639,
   2.0002128324,
   2.6771607835,
   2.4616672414,
   -0.8970774656,
   2.6458330796,
   -0.166910506,
   2.3757203781,
   2.0741594365,
   2.092836211,
   1.8638833192,
   2.0343174091,
   0.527373462,
   -0.4600650506,
   -0.1599979622,
   1.7262663328,
   -0.7913756416,
   -3.117954406,
   2.6604687912,
   -3.0562326821,
   -0.5348239705,
   -0.5534147832,
   -0.5364796992,
   -0.7637600209,
   -0.4456437408,
   -0.5383805053,
   -0.6158206003,
   -0.4912743565,
   -0.6367678588,
   -0.5868482505,
   -0.5408926925,
   -0.4694346024,
   -0.6707304354,
   -0.5181614995,
   -0.3325107433,
   -0.4273917011,
   0.23773188,
   0.5834497712,
   2.1533082938,
   2.4261338223,
   2.0382474316,
   2.3578142977,
   2.3650961098,
   2.3836793383,
   0.7297200986,
   2.2493468251,
   2.861693981,
   -0.5756116511,
   -0.6063296307,
   -0.6256307411,
   -0.5678918677,
   -0.6123197912,
   -0.5197726837,
   -0.7496105526,
   -0.4289240272,
   -0.4419330306,
   -0.0806009965,
   0.365312337,
   -0.2543770092,
   -0.2996078035,
   -0.8946854569,
   0.0693034144,
   0.3168351444,
   -0.6974620499,
   2.7234678959,
   2.4468755061,
   -0.3708181311,
   -0.0001692363,
   0.3998231585,
   2.2648604524,
   2.6531738451,
   -0.2964805795,
   2.9167805845,
   -0.7167195649,
   -0.4388339689,
   -0.6788116358,
   -0.5128357184,
   -0.6800425066,
   -0.5525790367,
   -0.5337525606
  ]
 },
 "A9_STAS_conformer_516": {
  "omega": [
   -3.0677977971,
   -2.9024949988,
   -2.8990989346,
   3.1137774635,
   -3.0737499346,
   3.0527558998,
   3.0931506246,
   -3.0471120851,
   3.0884974082,
   -3.0719271025,
   3.0454475564,
   3.1346061234,
   -3.039865474,
   3.0255969662,
   3.0755507792,
   -2.9034746855,
   3.1152002541,
   2.938982383,
   -3.1365035617,
   -3.1006827942,
   -2.9293081292,
   -3.0379291876,
   -3.1106589098,
   -3.086110826,
   2.9989073691,
   3.0372394396,
   3.1118082372,
   3.1196644348,
   3.1015837511,
   3.1295279956,
   3.0772930781,
   3.1214622362,
   3.1262055788,
   3.1381594927,
   2.9799790625,
   -3.0875414924,
   -3.1093346029,
   3.043684752,
   -3.1089894638,
   3.0618131128,
   3.0986967086,
   3.0838720961,
   3.104082388,
   3.1146659501,
   3.0612174971,
   3.107388438,
   -3.117043757,
   3.017617607,
   2.7106363746,
   3.1162883294,
   -3.139275652,
   -3.0791784992,
   -3.1063153694,
   2.8159687629,
   -3.1006412732,
   3.0864191228,
   3.0850763662,
   3.0851244444,
   2.9511397542,
   3.0172429339,
   2.9777044162,
   3.068232651,
   -3.0508510662,
   3.0950142751,
   3.0903161759,
   -3.1099156955,
   3.1119729143,
   -3.1267780948,
   3.0372596291,
   3.0644330192,
   3.1144281932,
   3.0646846914,
   2.8770275099,
   -2.9153115152,
   2.8835155844,
   3.1084055183,
   3.108815793,
   3.0682919627,
   3.1415272515,
   3.121597826,
   -2.7279762238,
   2.9963982453,
   3.1398337064,
   -3.0287395281,
   -3.0751098489,
   3.1196443791,
   3.078774433,
   3.0061817286,
   3.0551001691,
   3.1218581197,
   -2.943105663,
   3.1291596528,
   -3.0427129404,
   -3.099922047,
   -3.043661834,
   2.8542042583,
   3.004142938,
   -3.1068229411,
   3.0718405275,
   3.0628364933,
   3.1365916453,
   -3.1410091547,
   3.0761227345,
   3.1197155647,
   -2.8464210096,
   3.1387131609,
   -3.0556169943,
   2.7385183482,
   -3.1334195114,
   2.9589102984,
   3.0338926367,
   -3.0939327085,
   -3.0705138518,
   -3.1140442675,
   -3.0227828111,
   3.117272038,
   -3.0125860702,
   -3.0743088275,
   3.0224582225,
   3.1192382298,
   -3.1198839345,
   -2.9805826927,
   3.1098394037,
   3.0786493487,
   -3.0647031125,
   3.0669592854,
   3.1259890827,
   3.0170046438,
   3.0891333646,
   -3.060109681,
   2.9162767836,
   2.9431317977,
   3.0160241431,
   -3.1009172213,
   3.0015206402,
   3.01289757,
   -2.9030307157,
   2.9355888228,
   -3.1291816892,
   -3.1354361123,
   -3.0983660279,
   -2.944785684,
   -3.0477799982,
   3.1088465376,
   -3.1340241985,
   3.0069091231,
   -3.1286590363,
   -3.0387771368,
   3.0870444159,
   -3.0266844361,
   -3.1128441399,
   3.1049409065,
   -3.0997695472,
   -3.0417583655,
   3.0392515077,
   -3.0864391758,
   2.990028758,
   -3.0625321193,
   3.0371380653,
   3.0931224434,
   3.0902450015,
   -3.1248075068,
   3.0662272046,
   3.0623494938,
   3.111721459,
   3.0742494607,
   3.1114970175,
   3.1404795468,
   -3.1142535081,
   3.0839719897,
   3.0469462549,
   -3.1305752188,
   3.1085360737,
   3.1139047293,
   3.0219498708,
   3.1086370789,
   3.102837212,
   -3.1351563293,
   3.0955192841,
   3.1030132362,
   -2.9560623343,
   2.9233580013,
   3.0742216448,
   3.087990804,
   -2.9595790231,
   3.0840686437,
   3.069181705,
   3.0856077333,
   3.1233364898,
   3.0918695886,
   3.0899025384,
   3.1381513225,
   3.0116579693,
   3.062086131,
   3.0355172256,
   3.1364348744,
   2.9766048512,
   -3.1405677711,
   -3.1016222795,
   3.0142609994,
   3.0042135966,
   2.9329767507,
   -3.1249204403,
   3.1377410583,
   3.0792067131,
   3.0586096568,
   3.0468301786,
   -2.9780436575,
   -3.1321992836,
   -3.1118316835,
   -3.1402981145,
   -3.1139390278,
   2.9997705683,
   -3.133317756,
   3.1125470827,
   3.1250899127,
   3.0641423949,
   3.1063257905
  ],
  "phi": [
   -2.0770336442,
   -1.4158347237,
   -1.5516710756,
   -1.5736186737,
   -1.8608978777,
   -1.4013553151,
   -1.8718910881,
   -1.2522950238,
   1.5197295271,
   -2.2541321217,
   -1.9036988631,
   -2.0386351208,
   -2.3765928568,
   -1.7854327516,
   -2.2422851617,
   -2.0929167396,
   -2.6863201304,
   -1.1379559597,
   -1.8268606885,
   -2.3585971049,
   -1.1998573038,
   -1.4446791309,
   -2.4361420818,
   -1.2674850504,
   -1.4879270458,
   -1.1983492613,
   -1.1433504088,
   -1.1783742942,
   -1.3218369999,
   -1.3238583891,
   -1.2466089092,
   -1.1627918645,
   -1.2378417594,
   -1.7416520122,
   -1.2638985146,
   1.6628016358,
   -2.6663760861,
   -1.7380289977,
   -1.2464465111,
   -1.3430900378,
   -1.2731265971,
   -1.1943912049,
   -1.178933795,
   -1.2465572799,
   -1.3668750169,
   -1.3175696007,
   -1.2946359538,
   -1.5389181107,
   -2.231436189,
   -1.0254293697,
   -2.0330867138,
   -1.0728143264,
   -1.6860290975,
   -1.8807440785,
   -1.155999941,
   -1.1395905235,
   -0.9819637585,
   -1.0175941633,
   0.944572204,
   -1.119536228,
   -1.260148366,
   -1.0697750564,
   -1.7907379578,
   -1.1351933392,
   -0.927990389,
   -1.1669480214,
   -1.1198481025,
   -1.3987474359,
   -1.2691645643,
   -1.2491679564,
   -1.1556081235,
   1.321573702,
   -1.4337686527,
   -2.2318492377,
   -2.1148049642,
   -1.552931489,
   -1.0948592461,
   -1.0584204522,
   -1.1124423033,
   -1.145674901,
   0.1024362344,
   -1.6066386778,
   1.0960455838,
   -1.534950868,
   -2.4612821284,
   -1.4263770234,
   -1.1146890962,
   -1.1354099161,
   -2.1153731007,
   -1.5061625423,
   -1.3846804361,
   -1.6609185305,
   -1.8627923261,
   -2.1675936731,
   -2.4963604891,
   -1.2584268949,
   -0.909475729,
   -1.3717986081,
   -2.5249409552,
   1.5109376231,
   -1.034896257,
   -2.6478805944,
   -1.0793157915,
   -1.6831299785,
   -1.6242151835,
   -1.6427307283,
   -2.2465370599,
   -2.6116490458,
   0.8506219967,
   -1.2061177745,
   -1.1942354012,
   -1.0234868274,
   -1.7137336575,
   -1.1662287353,
   -1.4020019605,
   -2.6421014681,
   -1.8631150341,
   -2.1305212913,
   -1.1985303768,
   -1.1034312076,
   -1.1522801223,
   -2.1391269608,
   -1.2690779747,
   -1.0092420693,
   -1.465145767,
   -1.1565944272,
   -1.1118150774,
   -1.402774377,
   -1.7262553561,
   -1.1149081567,
   -2.4890559297,
   -1.9821132843,
   -1.8409192616,
   -1.8952462795,
   1.0699193824,
   -2.2449240766,
   -2.7617465226,
   -1.164673219,
   -1.3778621335,
   -1.8434238132,
   -1.9898223516,
   -1.4502521744,
   -1.6251190783,
   -1.8456581222,
   -2.4653886536,
   -2.0108123662,
   -1.8013255703,
   -1.9283924961,
   -1.3458786023,
   -1.9705445286,
   -1.2880556435,
   -1.3829751507,
   -1.3507162277,
   -1.3430754984,
   -2.3775626257,
   -2.72695734,
   -2.1750283624,
   -1.2261498462,
   -1.1806797359,
   -1.4082907192,
   -1.1876746173,
   -1.2757026694,
   -1.297001951,
   -1.2965816368,
   -1.3396578665,
   -1.2463668538,
   -1.2324719145,
   -1.2964457929,
   -1.4882696022,
   -1.2630359636,
   -1.2087296223,
   -1.2690730537,
   -1.374072563,
   -1.7991456273,
   1.4891024912,
   -2.1187203134,
   -1.5200325921,
   -1.9608347091,
   -1.7919494888,
   -1.8588700624,
   -2.2599629181,
   1.1878715965,
   -1.3715853365,
   -1.276955833,
   -1.2746614545,
   -1.2782788711,
   -1.2375428677,
   -1.1641508782,
   -1.3032662455,
   -1.2827028325,
   -1.200907817,
   -1.2943262497,
   -1.2342258543,
   -1.3083077087,
   1.2910856307,
   -1.4945093953,
   -1.4634087568,
   -1.3287705451,
   -1.4648944404,
   1.3333248746,
   -1.2314462321,
   -1.9519761988,
   -2.1466222525,
   -1.3137235569,
   -1.4244802133,
   -1.9326056373,
   -1.9553716387,
   -2.2612050017,
   -1.3797069133,
   -2.6610935042,
   -1.2106015155,
   -1.2433941724,
   -1.1749296704,
   -1.3006794347,
   -1.2396587756,
   -1.1829944144,
   -1.3876582243,
   -1.2819699102
  ],
  "psi": [
   -0.6013425862,
   2.7903491878,
   -1.1217804687,
   0.4833482775,
   1.9344112264,
   2.6168171536,
   2.7896709191,
   2.4409146685,
   2.1279735329,
   0.056449803,
   2.2090540913,
   2.24441732,
   2.1938638079,
   2.2639313993,
   2.5092481588,
   2.2442748038,
   0.9044565096,
   2.7323010615,
   2.6853525229,
   1.6198000398,
   -2.8946782378,
   -0.4675817152,
   -0.1977194954,
   0.1939396971,
   -0.4206086862,
   -0.5611750552,
   -0.5558982236,
   -0.651792991,
   -0.6692505074,
   -0.4242866643,
   -0.5849739318,
   -0.6341137425,
   -0.6709246022,
   -0.3317382303,
   -0.5824159184,
   -0.6288729777,
   0.2022368094,
   2.6044790426,
   2.0559492251,
   -0.3229025531,
   -0.692396797,
   -0.5476876466,
   -0.7040943061,
   -0.6352406385,
   -0.578580562,
   -0.4033283105,
   -0.617191124,
   -0.218258727,
   2.676285967,
   2.8852886925,
   2.2663067373,
   2.7095413031,
   2.3211177686,
   2.5257287257,
   2.8755015478,
   -0.7348541835,
   -0.7633625463,
   -0.7936409047,
   -0.8916369877,
   1.1455643898,
   2.80294955,
   2.9729250414,
   -0.6549358339,
   0.2920439128,
   -0.4525226186,
   -0.9206056907,
   -0.6195794315,
   -0.8735220767,
   -0.4434076408,
   -0.5071006907,
   -0.673856119,
   -0.8329351187,
   0.2319464834,
   2.7037250741,
   2.4588075754,
   1.9407699559,
   2.5028385983,
   -0.6830330944,
   -0.7783697317,
   -0.675309572,
   1.1006035847,
   1.8473644235,
   0.0128973316,
   0.2701384347,
   -0.3090019959,
   0.815197363,
   2.6298479483,
   2.5651393527,
   2.5727584291,
   2.7987952187,
   1.9994176358,
   -0.1622535255,
   0.0346721848,
   2.024045584,
   2.2474748452,
   2.6607402479,
   2.691718397,
   -0.7022739447,
   2.772731852,
   -1.1159681034,
   -0.0306837224,
   2.3150148119,
   3.1351380422,
   -0.4342216411,
   -0.6600620518,
   1.3945456357,
   1.9948523451,
   2.8201762854,
   2.8051117344,
   1.1068195294,
   2.7435402016,
   -0.6956030793,
   -0.5915540079,
   0.1117378968,
   2.501451096,
   3.0465933896,
   2.8180043104,
   -0.0627762028,
   2.3995026037,
   2.7601094,
   2.7731204255,
   -0.4465447253,
   2.3140198119,
   2.9452894058,
   -0.5210244224,
   -0.2034948434,
   2.6047313342,
   2.286007079,
   3.0588004309,
   2.8166244745,
   2.3523999619,
   2.5538747776,
   2.5621253853,
   2.1742494701,
   2.4077165321,
   0.3002673156,
   1.3962943952,
   2.8245470611,
   -0.790927639,
   2.0002128324,
   2.6771607835,
   2.4616672414,
   -0.8970774656,
   2.6458330796,
   -0.166910506,
   2.3757203781,
   2.0741594365,
   2.092836211,
   1.8638833192,
   2.0343174091,
   0.527373462,
   -0.4600650506,
   -0.1599979622,
   1.7262663328,
   -0.7913756416,
   -3.117954406,
   2.6604687912,
   -3.0562326821,
   -0.5348239705,
   -0.5534147832,
   -0.5364796992,
   -0.7637600209,
   -0.4456437408,
   -0.5383805053,
   -0.6158206003,
   -0.4912743565,
   -0.6367678588,
   -0.5868482505,
   -0.5408926925,
   -0.4694346024,
   -0.6707304354,
   -0.5181614995,
   -0.3325107433,
   -0.4273917011,
   0.23773188,
   0.5834497712,
   2.1533082938,
   2.4261338223,
   2.0382474316,
   2.3578142977,
   2.3650961098,
   2.3836793383,
   0.7297200986,
   2.2493468251,
   2.861693981,
   -0.5756116511,
   -0.6063296307,
   -0.6256307411,
   -0.5678918677,
   -0.6123197912,
   -0.5197726837,
   -0.7496105526,
   -0.4289240272,
   -0.4419330306,
   -0.0806009965,
   0.365312337,
   -0.2543770092,
   -0.2996078035,
   -0.8946854569,
   0.0693034144,
   0.3168351444,
   -0.6974620499,
   2.7234678959,
   2.4468755061,
   -0.3708181311,
   -0.0001692363,
   0.3998231585,
   2.2648604524,
   2.6531738451,
   -0.2964805795,
   2.9167805845,
   -0.7167195649,
   -0.4388339689,
   -0.6788116358,
   -0.5128357184,
   -0.6800425066,
   -0.5525790367,
   -0.5337525606
  ]
 },
 "A9_STAS_conformer_517": {
  "omega": [
   -3.0677977971,
   -2.9024949988,
   -2.8990989346,
   3.1137774635,
   -3.0737499346,
   3.0527558998,
   3.0931506246,
   -3.0471120851,
   3.0884974082,
   -3.0719271025,
   3.0454475564,
   3.1346061234,
   -3.039865474,
   3.0255969662,
   3.0755507792,
   -2.9034746855,
   3.1152002541,
   2.938982383,
   -3.1365035617,
   -3.1006827942,
   -2.9293081292,
   -3.0379291876,
   -3.1106589098,
   -3.086110826,
   2.9989073691,
   3.0372394396,
   3.1118082372,
   3.1196644348,
   3.1015837511,
   3.1295279956,
   3.0772930781,
   3.1214622362,
   3.1262055788,
   3.1381594927,
   2.9799790625,
   -3.0875414924,
   -3.1093346029,
   3.043684752,
   -3.1089894638,
   3.0618131128,
   3.0986967086,
   3.0838720961,
   3.104082388,
   3.1146659501,
   3.0612174971,
   3.107388438,
   -3.117043757,
   3.0192534416,
   3.095545341,
   3.1356824627,
   3.1389275057,
   -3.1345616751,
   3.0415545097,
   3.0693765313,
   3.0838591864,
   -2.9383811322,
   -3.0680848335,
   3.0918979458,
   -3.1373971467,
   -0.1319429831,
   3.1373349356,
   3.0938408577,
   3.0944174341,
   3.0879094429,
   3.0175850396,
   -3.0981127758,
   -2.9932553192,
   -3.0407679388,
   3.1371957982,
   -3.0608818866,
   2.915791861,
   -3.1023679404,
   -2.8488636618,
   3.1359947551,
   3.1260989725,
   -3.1296506821,
   3.1336891382,
   -3.1387423234,
   -3.1399789096,
   3.1219295009,
   3.0080987357,
   2.9952206993,
   3.1395032709,
   -3.0301973757,
   -3.0752088876,
   3.0204929891,
   3.0677384091,
   -2.8677536169,
   -3.0860379304,
   -3.1264603483,
   -3.1406265708,
   -3.0849593087,
   3.1329909372,
   3.005339427,
   3.1189681035,
   3.007554017,
   3.0107252939,
   -3.1056811687,
   3.0351300724,
   3.00166938,
   2.921825294,
   3.0017257326,
   3.0445372139,
   -3.0972959326,
   -3.1131321136,
   -3.1387751949,
   3.0797434267,
   -3.0182807964,
   3.0521015216,
   3.0950625649,
   3.1067192794,
   -3.0753364554,
   3.0569581134,
   -3.1113063807,
   3.0414136164,
   -3.1411107114,
   3.1260805089,
   -3.0601521737,
   -3.0982512026,
   2.9462597139,
   3.053106304,
   3.1306554666,
   3.1075810478,
   -3.1325357533,
   3.1281422136,
   3.0670529732,
   3.1253780839,
   3.0162420399,
   3.0874841104,
   -3.0605889963,
   2.9168465176,
   2.9431288681,
   3.0148547539,
   -3.1019865514,
   3.0019309096,
   3.01289757,
   -2.9030307157,
   2.9355888228,
   -3.1291816892,
   -3.1354361123,
   -3.0983660279,
   -2.944785684,
   -3.0477799982,
   3.1088465376,
   -3.1340241985,
   3.0069091231,
   -3.1286590363,
   -3.0387771368,
   3.0870444159,
   -3.0266844361,
   -3.1128441399,
   3.1049409065,
   -3.0997695472,
   -3.0417583655,
   3.0392515077,
   -3.0864391758,
   2.990028758,
   -3.0625321193,
   3.0371380653,
   3.0931224434,
   3.0902450015,
   -3.1248075068,
   3.0662272046,
   3.0623494938,
   3.111721459,
   3.0742494607,
   3.1114970175,
   3.1404795468,
   -3.1142535081,
   3.0839719897,
   3.0469462549,
   -3.1305752188,
   3.1085360737,
   3.1139047293,
   3.0219498708,
   3.1086370789,
   3.102837212,
   -3.1351563293,
   3.0955192841,
   3.1030132362,
   -2.9560623343,
   2.9233580013,
   3.0742216448,
   3.087990804,
   -2.9595790231,
   3.0840686437,
   3.069181705,
   3.0856077333,
   3.1233364898,
   3.0918695886,
   3.0899025384,
   3.1381513225,
   3.0116579693,
   3.062086131,
   3.0355172256,
   3.1364348744,
   2.9766048512,
   -3.1405677711,
   -3.1016222795,
   3.0142609994,
   3.0042135966,
   2.9329767507,
   -3.1249204403,
   3.1377410583,
   3.0792067131,
   3.0586096568,
   3.0468301786,
   -2.9780436575,
   -3.1321992836,
   -3.1118316835,
   -3.1402981145,
   -3.1139390278,
   2.9997705683,
   -3.133317756,
   3.1125470827,
   3.1250899127,
   3.0641423949,
   3.1063257905
  ],
  "phi": [
   -2.0770336442,
   -1.4158347237,
   -1.5516710756,
   -1.5736186737,
   -1.8608978777,
   -1.4013553151,
   -1.8718910881,
   -1.2522950238,
   1.5197295271,
   -2.2541321217,
   -1.9036988631,
   -2.0386351208,
   -2.3765928568,
   -1.7854327516,
   -2.2422851617,
   -2.0929167396,
   -2.6863201304,
   -1.1379559597,
   -1.8268606885,
   -2.3585971049,
   -1.1998573038,
   -1.4446791309,
   -2.4361420818,
   -1.2674850504,
   -1.4879270458,
   -1.1983492613,
   -1.1433504088,
   -1.1783742942,
   -1.3218369999,
   -1.3238583891,
   -1.2466089092,
   -1.1627918645,
   -1.2378417594,
   -1.7416520122,
   -1.2638985146,
   1.6628016358,
   -2.6663760861,
   -1.7380289977,
   -1.2464465111,
   -1.3430900378,
   -1.2731265971,
   -1.1943912049,
   -1.178933795,
   -1.2465572799,
   -1.3668750169,
   -1.3175696007,
   -1.2946359538,
   -1.1328106067,
   -1.1766544767,
   -1.1286763606,
   -1.0289025565,
   -1.1455931922,
   1.0983446915,
   -1.2952604633,
   -2.0174486449,
   -2.1158156478,
   -2.4801542984,
   -1.0038622616,
   -2.4533405729,
   -1.2497153998,
   -1.1841197995,
   -1.0855677807,
   -1.1506015689,
   -1.4307576223,
   -1.0002101007,
   -1.5140105843,
   -1.2707564069,
   -1.9723651051,
   0.6920828412,
   -1.4941474157,
   -1.8289472355,
   0.8700431787,
   1.0972559683,
   -1.1660695703,
   -1.8852470644,
   -1.1656976689,
   -1.0672527125,
   -1.21800855,
   -1.0784704393,
   -1.0563920062,
   -2.2607457926,
   -1.6071072377,
   1.0953693337,
   -1.5353908929,
   -2.4587820894,
   -2.7449233048,
   -1.1267526217,
   -0.8844942755,
   -2.0655008876,
   -1.2715389362,
   -0.9875389937,
   -2.5804876087,
   -1.7820194575,
   -1.1699371482,
   -1.6870394191,
   -1.6848886051,
   -1.2132258548,
   -1.106584709,
   -2.024545384,
   2.7499031607,
   -1.1323290879,
   -1.1027699003,
   -2.1092670309,
   -2.103383234,
   0.946100468,
   -2.2596815048,
   -2.1650915583,
   -1.7730596311,
   -1.23557551,
   -1.1015352579,
   -1.4490301892,
   -1.2304642208,
   -1.492300752,
   -1.2763297074,
   -1.2328824493,
   -1.0658854032,
   -1.0232014074,
   -1.3330542249,
   -2.3014751838,
   -1.3507317252,
   -1.0402309758,
   -1.0053420412,
   -1.2305871458,
   -1.5139315536,
   -1.4565792012,
   -1.1569225658,
   -1.1123991842,
   -1.4006499024,
   -1.7256019282,
   -1.1147249879,
   -2.4902700771,
   -1.9824208035,
   -1.8420200274,
   -1.8960317506,
   1.0699193824,
   -2.2449240766,
   -2.7617465226,
   -1.164673219,
   -1.3778621335,
   -1.8434238132,
   -1.9898223516,
   -1.4502521744,
   -1.6251190783,
   -1.8456581222,
   -2.4653886536,
   -2.0108123662,
   -1.8013255703,
   -1.9283924961,
   -1.3458786023,
   -1.9705445286,
   -1.2880556435,
   -1.3829751507,
   -1.3507162277,
   -1.3430754984,
   -2.3775626257,
   -2.72695734,
   -2.1750283624,
   -1.2261498462,
   -1.1806797359,
   -1.4082907192,
   -1.1876746173,
   -1.2757026694,
   -1.297001951,
   -1.2965816368,
   -1.3396578665,
   -1.2463668538,
   -1.2324719145,
   -1.2964457929,
   -1.4882696022,
   -1.2630359636,
   -1.2087296223,
   -1.2690730537,
   -1.374072563,
   -1.7991456273,
   1.4891024912,
   -2.1187203134,
   -1.5200325921,
   -1.9608347091,
   -1.7919494888,
   -1.8588700624,
   -2.2599629181,
   1.1878715965,
   -1.3715853365,
   -1.276955833,
   -1.2746614545,
   -1.2782788711,
   -1.2375428677,
   -1.1641508782,
   -1.3032662455,
   -1.2827028325,
   -1.200907817,
   -1.2943262497,
   -1.2342258543,
   -1.3083077087,
   1.2910856307,
   -1.4945093953,
   -1.4634087568,
   -1.3287705451,
   -1.4648944404,
   1.3333248746,
   -1.2314462321,
   -1.9519761988,
   -2.1466222525,
   -1.3137235569,
   -1.4244802133,
   -1.9326056373,
   -1.9553716387,
   -2.2612050017,
   -1.3797069133,
   -2.6610935042,
   -1.2106015155,
   -1.2433941724,
   -1.1749296704,
   -1.3006794347,
   -1.2396587756,
   -1.1829944144,
   -1.3876582243,
   -1.2819699102
  ],
  "psi": [
   -0.6013425862,
   2.7903491878,
   -1.1217804687,
   0.4833482775,
   1.9344112264,
   2.6168171536,
   2.7896709191,
   2.4409146685,
   2.1279735329,
   0.056449803,
   2.2090540913,
   2.24441732,
   2.1938638079,
   2.2639313993,
   2.5092481588,
   2.2442748038,
   0.9044565096,
   2.7323010615,
   2.6853525229,
   1.6198000398,
   -2.8946782378,
   -0.4675817152,
   -0.1977194954,
   0.1939396971,
   -0.4206086862,
   -0.5611750552,
   -0.5558982236,
   -0.651792991,
   -0.6692505074,
   -0.4242866643,
   -0.5849739318,
   -0.6341137425,
   -0.6709246022,
   -0.3317382303,
   -0.5824159184,
   -0.6288729777,
   0.2022368094,
   2.6044790426,
   2.0559492251,
   -0.3229025531,
   -0.692396797,
   -0.5476876466,
   -0.7040943061,
   -0.6352406385,
   -0.578580562,
   -0.4033283105,
   -0.617191124,
   -0.2222111177,
   -0.7046604595,
   -0.6088649247,
   -0.7199869982,
   -0.9272720568,
   -0.3894166562,
   0.4589149546,
   2.2667487051,
   -0.277111289,
   2.1834974007,
   2.8109727709,
   2.3527112388,
   2.4321958932,
   2.6510623451,
   -0.7270735835,
   -0.7381674245,
   -0.8239563336,
   -0.671463228,
   -0.7011985599,
   -0.9806037054,
   -0.497183716,
   0.0837439825,
   1.2261938358,
   -0.2159817992,
   -2.7629536381,
   -2.7602463825,
   2.4572768053,
   2.570546991,
   0.0773477691,
   -0.6142551016,
   -0.7577973126,
   -0.6831377744,
   -0.6238857211,
   -0.7743448582,
   1.8483324183,
   0.0131975105,
   0.2713397147,
   -0.3096010523,
   0.8126799011,
   3.0540215252,
   2.8751298107,
   -1.0066889664,
   0.2770020856,
   2.1023136484,
   -0.4493282621,
   3.1079549825,
   0.3751755907,
   2.183759023,
   1.8234265535,
   2.3384886577,
   2.0752692418,
   -0.5412136022,
   2.4708892735,
   2.839653569,
   -0.3470643788,
   -0.4380100725,
   2.2343478891,
   2.7452895998,
   0.9757781508,
   2.4273399206,
   2.1861298981,
   2.8108091004,
   2.4591961611,
   -0.5029165523,
   -0.4147092754,
   -0.1150544667,
   -0.2122325316,
   2.4152499191,
   -0.3274292157,
   -0.8216608317,
   -0.6372148488,
   -0.1597267189,
   2.4002351617,
   2.8943389437,
   2.3958804927,
   -0.5809476252,
   -0.4093308153,
   -0.3115008959,
   -0.1535728935,
   2.6043739778,
   2.285495379,
   3.0591873058,
   2.8168612999,
   2.3537659052,
   2.5546426537,
   2.5627467426,
   2.1756107227,
   2.4080869667,
   0.3002673156,
   1.3962943952,
   2.8245470611,
   -0.790927639,
   2.0002128324,
   2.6771607835,
   2.4616672414,
   -0.8970774656,
   2.6458330796,
   -0.166910506,
   2.3757203781,
   2.0741594365,
   2.092836211,
   1.8638833192,
   2.0343174091,
   0.527373462,
   -0.4600650506,
   -0.1599979622,
   1.7262663328,
   -0.7913756416,
   -3.117954406,
   2.6604687912,
   -3.0562326821,
   -0.5348239705,
   -0.5534147832,
   -0.5364796992,
   -0.7637600209,
   -0.4456437408,
   -0.5383805053,
   -0.6158206003,
   -0.4912743565,
   -0.6367678588,
   -0.5868482505,
   -0.5408926925,
   -0.4694346024,
   -0.6707304354,
   -0.5181614995,
   -0.3325107433,
   -0.4273917011,
   0.23773188,
   0.5834497712,
   2.1533082938,
   2.4261338223,
   2.0382474316,
   2.3578142977,
   2.3650961098,
   2.3836793383,
   0.7297200986,
   2.2493468251,
   2.861693981,
   -0.5756116511,
   -0.6063296307,
   -0.6256307411,
   -0.5678918677,
   -0.6123197912,
   -0.5197726837,
   -0.7496105526,
   -0.4289240272,
   -0.4419330306,
   -0.0806009965,
   0.365312337,
   -0.2543770092,
   -0.2996078035,
   -0.8946854569,
   0.0693034144,
   0.3168351444,
   -0.6974620499,
   2.7234678959,
   2.4468755061,
   -0.3708181311,
   -0.0001692363,
   0.3998231585,
   2.2648604524,
   2.6531738451,
   -0.2964805795,
   2.9167805845,
   -0.7167195649,
   -0.4388339689,
   -0.6788116358,
   -0.5128357184,
   -0.6800425066,
   -0.5525790367,
   -0.5337525606
  ]
 },
 "A9_STAS_conformer_518": {
  "omega": [
   -3.0677977971,
   -2.9024949988,
   -2.8990989346,
   3.1137774635,
   -3.0737499346,
   3.0527558998,
   3.0931506246,
   -3.0471120851,
   3.0884974082,
   -3.0719271025,
   3.0454475564,
   3.1346061234,
   -3.039865474,
   3.0255969662,
   3.0755507792,
   -2.9034746855,
   3.1152002541,
   2.938982383,
   -3.1365035617,
   -3.1006827942,
   -2.9293081292,
   -3.0379291876,
   -3.1106589098,
   -3.086110826,
   2.9989073691,
   3.0372394396,
   3.1118082372,
   3.1196644348,
   3.1015837511,
   3.1295279956,
   3.0772930781,
   3.1214622362,
   3.1262055788,
   3.1381594927,
   2.9799790625,
   -3.0875414924,
   -3.1093346029,
   3.043684752,
   -3.1089894638,
   3.0618131128,
   3.0986967086,
   3.0838720961,
   3.104082388,
   3.1146659501,
   3.0612174971,
   3.107388438,
   -3.117043757,
   3.0189752033,
   3.1234545231,
   -3.0682922845,
   -3.1394028551,
   3.1115228747,
   3.005461716,
   3.0765279896,
   3.1191639771,
   2.9691892517,
   3.0347792196,
   3.1037310334,
   3.0264648089,
   -3.094025591,
   3.1299862645,
   -3.1261773738,
   -3.0387793382,
   3.134770517,
   -3.1310974819,
   3.100522557,
   3.138323138,
   3.0941364358,
   -3.1156743971,
   3.1312316397,
   3.0128899975,
   -3.1332886107,
   3.0976051624,
   -3.0436179942,
   -3.1215306432,
   -3.1188085475,
   2.9461635178,
   2.8832689543,
   -3.1337424401,
   -3.0520794621,
   3.1007689671,
   -3.1305165277,
   -3.0870499963,
   3.0963490809,
   3.094810189,
   -3.0113833809,
   3.0530598759,
   3.113550535,
   2.982511945,
   2.9430846785,
   -3.0614354142,
   -3.0794016617,
   2.973249396,
   2.9758715969,
   -3.1369596673,
   -3.0599971341,
   -3.1382852485,
   -3.1303920295,
   3.1020357812,
   3.1291996639,
   -3.1260395107,
   -3.0076411891,
   -3.1245571429,
   -3.0138659354,
   3.0561086223,
   3.0908014281,
   -3.0946558715,
   -3.0847981001,
   -3.1353762244,
   2.9310519042,
   3.0808263958,
   -3.061933864,
   -3.1146130389,
   2.9628911111,
   3.0640263596,
   3.0890027247,
   -3.0112909681,
   3.1207102548,
   -3.1358778902,
   3.0193355323,
   3.1331252811,
   3.0012134919,
   -3.1001570683,
   3.027930149,
   -3.0937634519,
   -3.0387424675,
   -3.128208155,
   -3.1387039241,
   -2.9951115432,
   2.9653759053,
   -3.0650014841,
   3.1168046005,
   3.0583612258,
   3.0058974528,
   3.0509934167,
   3.01289757,
   -2.9030307157,
   2.9355888228,
   -3.1291816892,
   -3.1354361123,
   -3.0983660279,
   -2.944785684,
   -3.0477799982,
   3.1088465376,
   -3.1340241985,
   3.0069091231,
   -3.1286590363,
   -3.0387771368,
   3.0870444159,
   -3.0266844361,
   -3.1128441399,
   3.1049409065,
   -3.0997695472,
   -3.0417583655,
   3.0392515077,
   -3.0864391758,
   2.990028758,
   -3.0625321193,
   3.0371380653,
   3.0931224434,
   3.0902450015,
   -3.1248075068,
   3.0662272046,
   3.0623494938,
   3.111721459,
   3.0742494607,
   3.1114970175,
   3.1404795468,
   -3.1142535081,
   3.0839719897,
   3.0469462549,
   -3.1305752188,
   3.1085360737,
   3.1139047293,
   3.0219498708,
   3.1086370789,
   3.102837212,
   -3.1351563293,
   3.0955192841,
   3.1030132362,
   -2.9560623343,
   2.9233580013,
   3.0742216448,
   3.087990804,
   -2.9595790231,
   3.0840686437,
   3.069181705,
   3.0856077333,
   3.1233364898,
   3.0918695886,
   3.0899025384,
   3.1381513225,
   3.0116579693,
   3.062086131,
   3.0355172256,
   3.1364348744,
   2.9766048512,
   -3.1405677711,
   -3.1016222795,
   3.0142609994,
   3.0042135966,
   2.9329767507,
   -3.1249204403,
   3.1377410583,
   3.0792067131,
   3.0586096568,
   3.0468301786,
   -2.9780436575,
   -3.1321992836,
   -3.1118316835,
   -3.1402981145,
   -3.1139390278,
   2.9997705683,
   -3.133317756,
   3.1125470827,
   3.1250899127,
   3.0641423949,
   3.1063257905
  ],
  "phi": [
   -2.0770336442,
   -1.4158347237,
   -1.5516710756,
   -1.5736186737,
   -1.8608978777,
   -1.4013553151,
   -1.8718910881,
   -1.2522950238,
   1.5197295271,
   -2.2541321217,
   -1.9036988631,
   -2.0386351208,
   -2.3765928568,
   -1.7854327516,
   -2.2422851617,
   -2.0929167396,
   -2.6863201304,
   -1.1379559597,
   -1.8268606885,
   -2.3585971049,
   -1.1998573038,
   -1.4446791309,
   -2.4361420818,
   -1.2674850504,
   -1.4879270458,
   -1.1983492613,
   -1.1433504088,
   -1.1783742942,
   -1.3218369999,
   -1.3238583891,
   -1.2466089092,
   -1.1627918645,
   -1.2378417594,
   -1.7416520122,
   -1.2638985146,
   1.6628016358,
   -2.6663760861,
   -1.7380289977,
   -1.2464465111,
   -1.3430900378,
   -1.2731265971,
   -1.1943912049,
   -1.178933795,
   -1.2465572799,
   -1.3668750169,
   -1.3175696007,
   -1.2946359538,
   -1.173670951,
   -1.0547927926,
   -1.0825947457,
   -1.0576031222,
   -1.0787255795,
   -1.0528245278,
   -1.0148140689,
   -1.6280563328,
   -2.0152595395,
   -1.6177820446,
   -0.9941983966,
   -2.1801842259,
   -1.0783020307,
   -1.8486260945,
   -2.4194164704,
   -1.1135547686,
   -1.0334321266,
   -1.094593248,
   -1.0560807675,
   -1.1626122898,
   -0.9825564224,
   -0.9926317364,
   -1.2150097606,
   -1.3211609631,
   -1.1453745572,
   -1.1156893288,
   -1.1929503091,
   -2.5836872041,
   -1.6707041387,
   -2.4782665755,
   -1.2611422954,
   -1.8738416395,
   -0.9838118711,
   -0.9974992168,
   -1.627989844,
   -1.0274411281,
   -1.0044492864,
   -0.9012563737,
   -1.4045660504,
   -1.0947817363,
   -1.0693205367,
   -2.1564561624,
   -1.8025182375,
   -1.1042518767,
   -1.0920600163,
   1.0607825702,
   -1.9054536875,
   -2.1416179546,
   -1.0215389454,
   -0.9759255671,
   -1.0425117452,
   -1.2188139786,
   -1.4228703165,
   -0.7964556583,
   -1.9658075203,
   -2.2617743342,
   -1.1419171067,
   -1.8894366344,
   -1.3708861601,
   -1.6018241295,
   -2.3898706141,
   -1.4511321117,
   -1.2816284793,
   -1.6145430586,
   -0.9123174448,
   -1.2381460891,
   -1.0900151458,
   -1.0373733682,
   -2.6252421383,
   -1.1092644369,
   -1.2157856315,
   -2.4153980441,
   -1.0643055396,
   -1.0665926318,
   -1.1735983641,
   1.4188466142,
   -1.0868220187,
   -1.3574689959,
   -0.8869514093,
   -1.0852471123,
   1.5331137845,
   -1.5139046769,
   -1.0959296952,
   -1.019686619,
   -2.7897981549,
   -1.4684314389,
   -1.3738973158,
   1.0699193824,
   -2.2449240766,
   -2.7617465226,
   -1.164673219,
   -1.3778621335,
   -1.8434238132,
   -1.9898223516,
   -1.4502521744,
   -1.6251190783,
   -1.8456581222,
   -2.4653886536,
   -2.0108123662,
   -1.8013255703,
   -1.9283924961,
   -1.3458786023,
   -1.9705445286,
   -1.2880556435,
   -1.3829751507,
   -1.3507162277,
   -1.3430754984,
   -2.3775626257,
   -2.72695734,
   -2.1750283624,
   -1.2261498462,
   -1.1806797359,
   -1.4082907192,
   -1.1876746173,
   -1.2757026694,
   -1.297001951,
   -1.2965816368,
   -1.3396578665,
   -1.2463668538,
   -1.2324719145,
   -1.2964457929,
   -1.4882696022,
   -1.2630359636,
   -1.2087296223,
   -1.2690730537,
   -1.374072563,
   -1.7991456273,
   1.4891024912,
   -2.1187203134,
   -1.5200325921,
   -1.9608347091,
   -1.7919494888,
   -1.8588700624,
   -2.2599629181,
   1.1878715965,
   -1.3715853365,
   -1.276955833,
   -1.2746614545,
   -1.2782788711,
   -1.2375428677,
   -1.1641508782,
   -1.3032662455,
   -1.2827028325,
   -1.200907817,
   -1.2943262497,
   -1.2342258543,
   -1.3083077087,
   1.2910856307,
   -1.4945093953,
   -1.4634087568,
   -1.3287705451,
   -1.4648944404,
   1.3333248746,
   -1.2314462321,
   -1.9519761988,
   -2.1466222525,
   -1.3137235569,
   -1.4244802133,
   -1.9326056373,
   -1.9553716387,
   -2.2612050017,
   -1.3797069133,
   -2.6610935042,
   -1.2106015155,
   -1.2433941724,
   -1.1749296704,
   -1.3006794347,
   -1.2396587756,
   -1.1829944144,
   -1.3876582243,
   -1.2819699102
  ],
  "psi": [
   -0.6013425862,
   2.7903491878,
   -1.1217804687,
   0.4833482775,
   1.9344112264,
   2.6168171536,
   2.7896709191,
   2.4409146685,
   2.1279735329,
   0.056449803,
   2.2090540913,
   2.24441732,
   2.1938638079,
   2.2639313993,
   2.5092481588,
   2.2442748038,
   0.9044565096,
   2.7323010615,
   2.6853525229,
   1.6198000398,
   -2.8946782378,
   -0.4675817152,
   -0.1977194954,
   0.1939396971,
   -0.4206086862,
   -0.5611750552,
   -0.5558982236,
   -0.651792991,
   -0.6692505074,
   -0.4242866643,
   -0.5849739318,
   -0.6341137425,
   -0.6709246022,
   -0.3317382303,
   -0.5824159184,
   -0.6288729777,
   0.2022368094,
   2.6044790426,
   2.0559492251,
   -0.3229025531,
   -0.692396797,
   -0.5476876466,
   -0.7040943061,
   -0.6352406385,
   -0.578580562,
   -0.4033283105,
   -0.617191124,
   -0.2223285753,
   -0.7255294289,
   -0.7913675416,
   -0.7804785827,
   -0.7377313931,
   -0.7729788198,
   -0.8465677897,
   -0.5484102339,
   0.1518893998,
   -2.2229386587,
   2.6241946576,
   2.4140755315,
   2.8760345009,
   2.411804961,
   0.1345415131,
   0.9239260178,
   -0.2918892477,
   -0.8921715269,
   -0.6360444109,
   -0.736825967,
   -0.7844541035,
   -0.8943579201,
   -0.658918673,
   -0.2092632797,
   -0.1367905986,
   -0.6207287323,
   -0.8954556213,
   -0.4588448984,
   2.0877681972,
   2.5755741317,
   2.5203886345,
   2.3546483297,
   -0.1779767637,
   -0.7059326604,
   -0.4696926759,
   -0.0203181829,
   -0.6299828937,
   -0.879317004,
   -0.5251121266,
   2.6649698424,
   2.5256764593,
   -0.3616728144,
   2.6876712333,
   2.3717584986,
   -0.3747316351,
   2.0318514445,
   0.6530283255,
   -2.7852024699,
   0.7196810911,
   2.5914370908,
   -0.6754327309,
   -0.7439601133,
   -0.6314446574,
   0.0342898949,
   2.2207881457,
   0.0490977893,
   0.6823395704,
   -0.2964304864,
   0.2035945211,
   -0.4004929461,
   -1.1199258491,
   2.6840703045,
   2.6106027917,
   3.0090432392,
   1.6300889263,
   -0.7254929468,
   -0.1514675109,
   2.5606022506,
   -0.7211052634,
   -2.0859103735,
   2.3548868857,
   -0.3841693658,
   2.8653664209,
   2.6912108653,
   2.6688078701,
   -2.9647997392,
   3.1113206448,
   -0.5424052335,
   -0.6129843582,
   -0.814204714,
   -0.6415842475,
   -2.773701591,
   2.5031942459,
   3.0060129236,
   -0.5851478733,
   2.9808852585,
   2.0958086747,
   2.1936505971,
   0.3002673156,
   1.3962943952,
   2.8245470611,
   -0.790927639,
   2.0002128324,
   2.6771607835,
   2.4616672414,
   -0.8970774656,
   2.6458330796,
   -0.166910506,
   2.3757203781,
   2.0741594365,
   2.092836211,
   1.8638833192,
   2.0343174091,
   0.527373462,
   -0.4600650506,
   -0.1599979622,
   1.7262663328,
   -0.7913756416,
   -3.117954406,
   2.6604687912,
   -3.0562326821,
   -0.5348239705,
   -0.5534147832,
   -0.5364796992,
   -0.7637600209,
   -0.4456437408,
   -0.5383805053,
   -0.6158206003,
   -0.4912743565,
   -0.6367678588,
   -0.5868482505,
   -0.5408926925,
   -0.4694346024,
   -0.6707304354,
   -0.5181614995,
   -0.3325107433,
   -0.4273917011,
   0.23773188,
   0.5834497712,
   2.1533082938,
   2.4261338223,
   2.0382474316,
   2.3578142977,
   2.3650961098,
   2.3836793383,
   0.7297200986,
   2.2493468251,
   2.861693981,
   -0.5756116511,
   -0.6063296307,
   -0.6256307411,
   -0.5678918677,
   -0.6123197912,
   -0.5197726837,
   -0.7496105526,
   -0.4289240272,
   -0.4419330306,
   -0.0806009965,
   0.365312337,
   -0.2543770092,
   -0.2996078035,
   -0.8946854569,
   0.0693034144,
   0.3168351444,
   -0.6974620499,
   2.7234678959,
   2.4468755061,
   -0.3708181311,
   -0.0001692363,
   0.3998231585,
   2.2648604524,
   2.6531738451,
   -0.2964805795,
   2.9167805845,
   -0.7167195649,
   -0.4388339689,
   -0.6788116358,
   -0.5128357184,
   -0.6800425066,
   -0.5525790367,
   -0.5337525606
  ]
 },
 "A9_STAS_conformer_519": {
  "omega": [
   -3.0677977971,
   -2.9024949988,
   -2.8990989346,
   3.1137774635,
   -3.0737499346,
   3.0527558998,
   3.0931506246,
   -3.0471120851,
   3.0884974082,
   -3.0719271025,
   3.0454475564,
   3.1346061234,
   -3.039865474,
   3.0255969662,
   3.0755507792,
   -2.9034746855,
   3.1152002541,
   2.938982383,
   -3.1365035617,
   -3.1006827942,
   -2.9293081292,
   -3.0379291876,
   -3.1106589098,
   -3.086110826,
   2.9989073691,
   3.0372394396,
   3.1118082372,
   3.1196644348,
   3.1015837511,
   3.1295279956,
   3.0772930781,
   3.1214622362,
   3.1262055788,
   3.1381594927,
   2.9799790625,
   -3.0875414924,
   -3.1093346029,
   3.043684752,
   -3.1089894638,
   3.0618131128,
   3.0986967086,
   3.0838720961,
   3.104082388,
   3.1146659501,
   3.0612174971,
   3.107388438,
   -3.117043757,
   3.0182212644,
   -3.1132630831,
   3.0708675257,
   3.0298266886,
   3.0389979517,
   3.0712794482,
   3.1152597904,
   3.0952640281,
   3.1157015005,
   3.1184291932,
   -3.1153885151,
   -3.0888920638,
   3.1299961901,
   -3.1414821315,
   -3.1270704555,
   3.0036284062,
   3.1344265485,
   -2.9513347356,
   -3.1167368657,
   -3.1113634949,
   -3.1278729174,
   3.0379653714,
   3.0660222891,
   3.1141031672,
   2.8864013616,
   -3.0574769606,
   3.1294895968,
   -3.089249364,
   3.113170597,
   3.0430529807,
   -3.0619966005,
   -2.9855436968,
   3.1403359725,
   3.0007631061,
   3.0908413279,
   -3.1291503299,
   3.1031184134,
   -3.0695548274,
   3.095901828,
   3.0351557494,
   -3.1390557284,
   3.1405778976,
   -3.0906788598,
   -3.0601145196,
   3.114938772,
   -3.1333369179,
   3.1078023874,
   3.1204213558,
   -3.0596838653,
   -3.136988362,
   -3.1305565711,
   -3.0562342451,
   -3.0858801127,
   3.0878079914,
   3.0422330129,
   3.1322769909,
   3.1305908385,
   3.0998211274,
   3.1217143866,
   3.0948250822,
   -2.8783313562,
   -2.9207736975,
   3.1388129999,
   -3.1162745617,
   -3.0941194644,
   -3.1394491518,
   -3.0577364153,
   3.1107232916,
   -3.1378146867,
   -3.0504772799,
   -3.1390089492,
   -3.1334024609,
   -3.1405879773,
   -3.1377952988,
   3.0020735745,
   2.9854018339,
   -3.0690905833,
   -3.0680784075,
   2.898585401,
   3.0524665369,
   -3.0956370193,
   3.1373036271,
   -3.1377796686,
   2.9165184948,
   2.9444097027,
   3.0144527655,
   -3.1016760187,
   3.0035760414,
   3.01289757,
   -2.9030307157,
   2.9355888228,
   -3.1291816892,
   -3.1354361123,
   -3.0983660279,
   -2.944785684,
   -3.0477799982,
   3.1088465376,
   -3.1340241985,
   3.0069091231,
   -3.1286590363,
   -3.0387771368,
   3.0870444159,
   -3.0266844361,
   -3.1128441399,
   3.1049409065,
   -3.0997695472,
   -3.0417583655,
   3.0392515077,
   -3.0864391758,
   2.990028758,
   -3.0625321193,
   3.0371380653,
   3.0931224434,
   3.0902450015,
   -3.1248075068,
   3.0662272046,
   3.0623494938,
   3.111721459,
   3.0742494607,
   3.1114970175,
   3.1404795468,
   -3.1142535081,
   3.0839719897,
   3.0469462549,
   -3.1305752188,
   3.1085360737,
   3.1139047293,
   3.0219498708,
   3.1086370789,
   3.102837212,
   -3.1351563293,
   3.0955192841,
   3.1030132362,
   -2.9560623343,
   2.9233580013,
   3.0742216448,
   3.087990804,
   -2.9595790231,
   3.0840686437,
   3.069181705,
   3.0856077333,
   3.1233364898,
   3.0918695886,
   3.0899025384,
   3.1381513225,
   3.0116579693,
   3.062086131,
   3.0355172256,
   3.1364348744,
   2.9766048512,
   -3.1405677711,
   -3.1016222795,
   3.0142609994,
   3.0042135966,
   2.9329767507,
   -3.1249204403,
   3.1377410583,
   3.0792067131,
   3.0586096568,
   3.0468301786,
   -2.9780436575,
   -3.1321992836,
   -3.1118316835,
   -3.1402981145,
   -3.1139390278,
   2.9997705683,
   -3.133317756,
   3.1125470827,
   3.1250899127,
   3.0641423949,
   3.1063257905
  ],
  "phi": [
   -2.0770336442,
   -1.4158347237,
   -1.5516710756,
   -1.5736186737,
   -1.8608978777,
   -1.4013553151,
   -1.8718910881,
   -1.2522950238,
   1.5197295271,
   -2.2541321217,
   -1.9036988631,
   -2.0386351208,
   -2.3765928568,
   -1.7854327516,
   -2.2422851617,
   -2.0929167396,
   -2.6863201304,
   -1.1379559597,
   -1.8268606885,
   -2.3585971049,
   -1.1998573038,
   -1.4446791309,
   -2.4361420818,
   -1.2674850504,
   -1.4879270458,
   -1.1983492613,
   -1.1433504088,
   -1.1783742942,
   -1.3218369999,
   -1.3238583891,
   -1.2466089092,
   -1.1627918645,
   -1.2378417594,
   -1.7416520122,
   -1.2638985146,
   1.6628016358,
   -2.6663760861,
   -1.7380289977,
   -1.2464465111,
   -1.3430900378,
   -1.2731265971,
   -1.1943912049,
   -1.178933795,
   -1.2465572799,
   -1.3668750169,
   -1.3175696007,
   -1.2946359538,
   -2.1486158916,
   -1.849876964,
   -1.1249240329,
   -1.0308766226,
   -1.1013343198,
   -1.0492730988,
   -1.1649010822,
   -1.102293756,
   -1.1565717698,
   -1.138483293,
   -1.6693110469,
   -1.6867267244,
   -1.0323194802,
   -1.409050662,
   -1.6799919652,
   -1.1557136601,
   -2.4001122873,
   -1.1258401035,
   -0.8572204453,
   -1.070793515,
   -1.3958388343,
   -1.268569586,
   -1.2487179275,
   -1.1546924032,
   -1.0248178674,
   -2.1332970065,
   -1.8075784955,
   -1.696700278,
   -1.3987465087,
   -1.0090511307,
   -1.5885048513,
   -1.4689244424,
   -1.2873888828,
   -1.2075166806,
   -1.0580588188,
   -1.17618737,
   -1.0674786774,
   -1.4244426072,
   -2.0832323925,
   -1.1322868435,
   -1.2671262412,
   -1.757463953,
   -1.2950922994,
   -0.9586943524,
   -1.8926786352,
   -1.8060364935,
   -2.0103468829,
   -1.4738929009,
   -1.0213325315,
   -0.9771928177,
   -1.0410974306,
   -1.7061539484,
   -1.1369587261,
   -2.1188170732,
   -2.2365840445,
   -2.2357973198,
   -1.143796145,
   -1.0474303796,
   -1.1202424513,
   -1.0093433396,
   -1.9152529762,
   -2.839003718,
   -1.33349948,
   -2.7004778136,
   -1.0735912187,
   -1.4279842645,
   -0.8380718796,
   -1.026210084,
   -1.1109677099,
   -1.3274014713,
   -1.4889167185,
   -1.060473565,
   -0.9642690767,
   -1.4747383645,
   -1.1731540897,
   -1.0358549223,
   -1.2832858208,
   -1.1621715354,
   -1.1560303169,
   -0.9528948891,
   1.4713268093,
   -1.3686167198,
   -1.2217109127,
   -2.4898070531,
   -1.983379572,
   -1.8413530045,
   -1.8944110287,
   1.0699193824,
   -2.2449240766,
   -2.7617465226,
   -1.164673219,
   -1.3778621335,
   -1.8434238132,
   -1.9898223516,
   -1.4502521744,
   -1.6251190783,
   -1.8456581222,
   -2.4653886536,
   -2.0108123662,
   -1.8013255703,
   -1.9283924961,
   -1.3458786023,
   -1.9705445286,
   -1.2880556435,
   -1.3829751507,
   -1.3507162277,
   -1.3430754984,
   -2.3775626257,
   -2.72695734,
   -2.1750283624,
   -1.2261498462,
   -1.1806797359,
   -1.4082907192,
   -1.1876746173,
   -1.2757026694,
   -1.297001951,
   -1.2965816368,
   -1.3396578665,
   -1.2463668538,
   -1.2324719145,
   -1.2964457929,
   -1.4882696022,
   -1.2630359636,
   -1.2087296223,
   -1.2690730537,
   -1.374072563,
   -1.7991456273,
   1.4891024912,
   -2.1187203134,
   -1.5200325921,
   -1.9608347091,
   -1.7919494888,
   -1.8588700624,
   -2.2599629181,
   1.1878715965,
   -1.3715853365,
   -1.276955833,
   -1.2746614545,
   -1.2782788711,
   -1.2375428677,
   -1.1641508782,
   -1.3032662455,
   -1.2827028325,
   -1.200907817,
   -1.2943262497,
   -1.2342258543,
   -1.3083077087,
   1.2910856307,
   -1.4945093953,
   -1.4634087568,
   -1.3287705451,
   -1.4648944404,
   1.3333248746,
   -1.2314462321,
   -1.9519761988,
   -2.1466222525,
   -1.3137235569,
   -1.4244802133,
   -1.9326056373,
   -1.9553716387,
   -2.2612050017,
   -1.3797069133,
   -2.6610935042,
   -1.2106015155,
   -1.2433941724,
   -1.1749296704,
   -1.3006794347,
   -1.2396587756,
   -1.1829944144,
   -1.3876582243,
   -1.2819699102
  ],
  "psi": [
   -0.6013425862,
   2.7903491878,
   -1.1217804687,
   0.4833482775,
   1.9344112264,
   2.6168171536,
   2.7896709191,
   2.4409146685,
   2.1279735329,
   0.056449803,
   2.2090540913,
   2.24441732,
   2.1938638079,
   2.2639313993,
   2.5092481588,
   2.2442748038,
   0.9044565096,
   2.7323010615,
   2.6853525229,
   1.6198000398,
   -2.8946782378,
   -0.4675817152,
   -0.1977194954,
   0.1939396971,
   -0.4206086862,
   -0.5611750552,
   -0.5558982236,
   -0.651792991,
   -0.6692505074,
   -0.4242866643,
   -0.5849739318,
   -0.6341137425,
   -0.6709246022,
   -0.3317382303,
   -0.5824159184,
   -0.6288729777,
   0.2022368094,
   2.6044790426,
   2.0559492251,
   -0.3229025531,
   -0.692396797,
   -0.5476876466,
   -0.7040943061,
   -0.6352406385,
   -0.578580562,
   -0.4033283105,
   -0.617191124,
   -0.2214534806,
   2.9444706245,
   2.9470218126,
   -0.6936727736,
   -0.6894559194,
   -0.7457606623,
   -0.7956363753,
   -0.7643770891,
   -0.6704092655,
   -0.6728430876,
   -0.7301245245,
   2.8439604887,
   1.9055096272,
   -0.5487282843,
   2.3198981529,
   2.6993188879,
   -0.8267214857,
   1.598649837,
   -0.4189418956,
   -0.6413671023,
   -0.4379387364,
   -0.4433024257,
   -0.5088545717,
   -0.6751131549,
   -0.8329352655,
   2.3544711563,
   2.0372303428,
   2.2142847563,
   2.0524543999,
   -0.3921221766,
   -0.7315310037,
   1.5273301436,
   -0.2430701849,
   -0.9596965521,
   -0.5382405703,
   -0.7593861091,
   -0.7520523262,
   0.4820027982,
   0.460572826,
   2.5629741021,
   2.6465357848,
   2.8593125798,
   -0.3178902861,
   2.1644437406,
   -0.7913672066,
   1.6008675239,
   1.8258237366,
   0.5237523221,
   2.5136461714,
   2.591488171,
   -0.6748086515,
   -0.7465820192,
   0.093512785,
   2.5801052592,
   2.3115122221,
   2.6389125188,
   2.1054965801,
   -0.7143540267,
   -0.8918137788,
   -0.7821645351,
   -0.6862668232,
   0.1309788392,
   2.2795235655,
   3.0577080535,
   -2.9381868281,
   -0.3564927791,
   -0.3371417046,
   -0.9118508421,
   -0.6195822586,
   -0.3915026742,
   -0.0956686642,
   -0.0723589679,
   2.2247437148,
   2.3615345321,
   2.9106368386,
   -0.1412555965,
   2.7076162053,
   -0.8207993837,
   2.2152021708,
   2.7008692157,
   2.177160738,
   -0.0709231162,
   2.3851712202,
   2.6044044375,
   2.5560059562,
   2.5624234451,
   2.1741257572,
   2.407308703,
   0.3002673156,
   1.3962943952,
   2.8245470611,
   -0.790927639,
   2.0002128324,
   2.6771607835,
   2.4616672414,
   -0.8970774656,
   2.6458330796,
   -0.166910506,
   2.3757203781,
   2.0741594365,
   2.092836211,
   1.8638833192,
   2.0343174091,
   0.527373462,
   -0.4600650506,
   -0.1599979622,
   1.7262663328,
   -0.7913756416,
   -3.117954406,
   2.6604687912,
   -3.0562326821,
   -0.5348239705,
   -0.5534147832,
   -0.5364796992,
   -0.7637600209,
   -0.4456437408,
   -0.5383805053,
   -0.6158206003,
   -0.4912743565,
   -0.6367678588,
   -0.5868482505,
   -0.5408926925,
   -0.4694346024,
   -0.6707304354,
   -0.5181614995,
   -0.3325107433,
   -0.4273917011,
   0.23773188,
   0.5834497712,
   2.1533082938,
   2.4261338223,
   2.0382474316,
   2.3578142977,
   2.3650961098,
   2.3836793383,
   0.7297200986,
   2.2493468251,
   2.861693981,
   -0.5756116511,
   -0.6063296307,
   -0.6256307411,
   -0.5678918677,
   -0.6123197912,
   -0.5197726837,
   -0.7496105526,
   -0.4289240272,
   -0.4419330306,
   -0.0806009965,
   0.365312337,
   -0.2543770092,
   -0.2996078035,
   -0.8946854569,
   0.0693034144,
   0.3168351444,
   -0.6974620499,
   2.7234678959,
   2.4468755061,
   -0.3708181311,
   -0.0001692363,
   0.3998231585,
   2.2648604524,
   2.6531738451,
   -0.2964805795,
   2.9167805845,
   -0.7167195649,
   -0.4388339689,
   -0.6788116358,
   -0.5128357184,
   -0.6800425066,
   -0.5525790367,
   -0.5337525606
  ]
 },
 "A9_STAS_conformer_52": {
  "omega": [
   -3.0677977971,
   -2.9024949988,
   -2.8990989346,
   3.1137774635,
   -3.0737499346,
   3.0527558998,
   3.0931506246,
   -3.0471120851,
   3.0884974082,
   -3.0719271025,
   3.0454475564,
   3.1346061234,
   -3.039865474,
   3.0255969662,
   3.0755507792,
   -2.9034746855,
   3.1152002541,
   2.938982383,
   -3.1365035617,
   -3.1006827942,
   -2.9293081292,
   -3.0379291876,
   -3.1106589098,
   -3.086110826,
   2.9989073691,
   3.0372394396,
   3.1118082372,
   3.1196644348,
   3.1015837511,
   3.1295279956,
   3.0772930781,
   3.1214622362,
   3.1262055788,
   3.1381594927,
   2.9799790625,
   -3.0875414924,
   -3.1093346029,
   3.043684752,
   -3.1089894638,
   3.0618131128,
   3.0986967086,
   3.0838720961,
   3.104082388,
   3.1146659501,
   3.0612174971,
   3.107388438,
   -3.117043757,
   3.0187091233,
   3.0170447205,
   -3.048130656,
   3.1250672359,
   3.1327361383,
   3.0660837207,
   -3.0991434731,
   -3.0681094736,
   3.0371357392,
   3.0258608579,
   3.0566291525,
   -3.126131717,
   3.1316112749,
   -3.1018241349,
   -3.0887809801,
   3.0962370434,
   3.1364384735,
   3.1349722188,
   -3.0184545835,
   3.1294731351,
   3.0408870083,
   3.1056590124,
   -3.0759181836,
   3.1182459507,
   -3.1031903104,
   3.1050477017,
   -3.1027078556,
   3.0270926998,
   2.9587527294,
   3.113224806,
   2.9770479399,
   3.0037708669,
   -3.0829767589,
   -3.111558598,
   3.1108190377,
   -3.1278882846,
   -3.1140861012,
   3.083582182,
   3.0407157204,
   3.1071162175,
   -3.1167078548,
   3.0682777924,
   -3.0858699798,
   -3.1065499356,
   -3.0235103937,
   3.0039838557,
   3.0935857719,
   3.1271481088,
   3.067703938,
   3.1415008531,
   -3.0411398878,
   3.0816449107,
   3.0261088269,
   -3.0987743431,
   -2.7409267675,
   -3.0423580927,
   3.1260755811,
   3.0582628863,
   3.0864494998,
   3.1004441373,
   2.872429638,
   -3.1391643842,
   3.0740430853,
   3.1218627658,
   3.1093373936,
   -3.1356540138,
   -3.1228597028,
   3.1372474168,
   3.1261018975,
   3.1317814618,
   3.0687518638,
   -3.0641445421,
   3.1396692193,
   -3.1291097736,
   2.986077551,
   3.0930878939,
   -3.0659785776,
   3.0445689788,
   -3.1064847522,
   -3.1241722439,
   -3.0255114403,
   -2.861414359,
   3.1309060107,
   -2.8642856629,
   -3.0498899396,
   2.9306415711,
   -3.0727438616,
   3.1366581592,
   3.01289757,
   -2.9030307157,
   2.9355888228,
   -3.1291816892,
   -3.1354361123,
   -3.0983660279,
   -2.944785684,
   -3.0477799982,
   3.1088465376,
   -3.1340241985,
   3.0069091231,
   -3.1286590363,
   -3.0387771368,
   3.0870444159,
   -3.0266844361,
   -3.1128441399,
   3.1049409065,
   -3.0997695472,
   -3.0417583655,
   3.0392515077,
   -3.0864391758,
   2.990028758,
   -3.0625321193,
   3.0371380653,
   3.0931224434,
   3.0902450015,
   -3.1248075068,
   3.0662272046,
   3.0623494938,
   3.111721459,
   3.0742494607,
   3.1114970175,
   3.1404795468,
   -3.1142535081,
   3.0839719897,
   3.0469462549,
   -3.1305752188,
   3.1085360737,
   3.1139047293,
   3.0219498708,
   3.1086370789,
   3.102837212,
   -3.1351563293,
   3.0955192841,
   3.1030132362,
   -2.9560623343,
   2.9233580013,
   3.0742216448,
   3.087990804,
   -2.9595790231,
   3.0840686437,
   3.069181705,
   3.0856077333,
   3.1233364898,
   3.0918695886,
   3.0899025384,
   3.1381513225,
   3.0116579693,
   3.062086131,
   3.0355172256,
   3.1364348744,
   2.9766048512,
   -3.1405677711,
   -3.1016222795,
   3.0142609994,
   3.0042135966,
   2.9329767507,
   -3.1249204403,
   3.1377410583,
   3.0792067131,
   3.0586096568,
   3.0468301786,
   -2.9780436575,
   -3.1321992836,
   -3.1118316835,
   -3.1402981145,
   -3.1139390278,
   2.9997705683,
   -3.133317756,
   3.1125470827,
   3.1250899127,
   3.0641423949,
   3.1063257905
  ],
  "phi": [
   -2.0770336442,
   -1.4158347237,
   -1.5516710756,
   -1.5736186737,
   -1.8608978777,
   -1.4013553151,
   -1.8718910881,
   -1.2522950238,
   1.5197295271,
   -2.2541321217,
   -1.9036988631,
   -2.0386351208,
   -2.3765928568,
   -1.7854327516,
   -2.2422851617,
   -2.0929167396,
   -2.6863201304,
   -1.1379559597,
   -1.8268606885,
   -2.3585971049,
   -1.1998573038,
   -1.4446791309,
   -2.4361420818,
   -1.2674850504,
   -1.4879270458,
   -1.1983492613,
   -1.1433504088,
   -1.1783742942,
   -1.3218369999,
   -1.3238583891,
   -1.2466089092,
   -1.1627918645,
   -1.2378417594,
   -1.7416520122,
   -1.2638985146,
   1.6628016358,
   -2.6663760861,
   -1.7380289977,
   -1.2464465111,
   -1.3430900378,
   -1.2731265971,
   -1.1943912049,
   -1.178933795,
   -1.2465572799,
   -1.3668750169,
   -1.3175696007,
   -1.2946359538,
   -1.1950968714,
   -1.0322746654,
   -1.1145625078,
   -1.0410869792,
   -1.1432595732,
   -1.0789996023,
   -0.8586682219,
   -1.1367879531,
   -2.2816287298,
   1.1845454758,
   -1.9368890761,
   -1.3714377545,
   -0.8839222053,
   -2.3783752071,
   -1.0756793176,
   -1.0891483368,
   -1.137767103,
   -1.1471755671,
   -1.1307611579,
   -1.4576029058,
   -1.2443830564,
   -2.4184527088,
   -1.6141907974,
   -1.450916416,
   -1.0073604084,
   -1.3961001595,
   -1.2929400475,
   -2.2843395526,
   -2.7555963343,
   -2.3384327315,
   -1.3457037394,
   -1.9363564903,
   -1.8323399676,
   -1.6268233911,
   -1.8256839341,
   -1.0721031537,
   -1.1456681101,
   -1.1045017692,
   -1.6715310603,
   -1.0063063919,
   -1.3487201175,
   -1.301812201,
   -1.4548139368,
   -1.1025501613,
   -1.9892898238,
   -1.7923361819,
   1.039867103,
   -2.4171551079,
   -2.1467642655,
   -1.1108883238,
   -1.127387152,
   -1.1085418432,
   -1.0199864549,
   -0.9751969531,
   -0.902937446,
   -1.3136105106,
   -0.9788624402,
   -0.8625506222,
   -1.1910747745,
   -2.8571949288,
   -1.6332229272,
   -1.2914878848,
   -1.08802581,
   -1.4080211367,
   -1.7574229107,
   -2.3744212695,
   -1.9218877617,
   -1.1783947318,
   -1.1089365228,
   -0.9988030694,
   -1.2422308308,
   -1.8993309123,
   -1.0786666276,
   -1.2643800408,
   -1.0287420756,
   -1.9941811986,
   -2.7945364606,
   -2.577060211,
   -2.9508045163,
   -1.4329654071,
   -1.4657380854,
   -2.5016190127,
   -1.2574187146,
   -1.326534747,
   -0.9666520555,
   -2.3072562523,
   -2.0194087004,
   1.0699193824,
   -2.2449240766,
   -2.7617465226,
   -1.164673219,
   -1.3778621335,
   -1.8434238132,
   -1.9898223516,
   -1.4502521744,
   -1.6251190783,
   -1.8456581222,
   -2.4653886536,
   -2.0108123662,
   -1.8013255703,
   -1.9283924961,
   -1.3458786023,
   -1.9705445286,
   -1.2880556435,
   -1.3829751507,
   -1.3507162277,
   -1.3430754984,
   -2.3775626257,
   -2.72695734,
   -2.1750283624,
   -1.2261498462,
   -1.1806797359,
   -1.4082907192,
   -1.1876746173,
   -1.2757026694,
   -1.297001951,
   -1.2965816368,
   -1.3396578665,
   -1.2463668538,
   -1.2324719145,
   -1.2964457929,
   -1.4882696022,
   -1.2630359636,
   -1.2087296223,
   -1.2690730537,
   -1.374072563,
   -1.7991456273,
   1.4891024912,
   -2.1187203134,
   -1.5200325921,
   -1.9608347091,
   -1.7919494888,
   -1.8588700624,
   -2.2599629181,
   1.1878715965,
   -1.3715853365,
   -1.276955833,
   -1.2746614545,
   -1.2782788711,
   -1.2375428677,
   -1.1641508782,
   -1.3032662455,
   -1.2827028325,
   -1.200907817,
   -1.2943262497,
   -1.2342258543,
   -1.3083077087,
   1.2910856307,
   -1.4945093953,
   -1.4634087568,
   -1.3287705451,
   -1.4648944404,
   1.3333248746,
   -1.2314462321,
   -1.9519761988,
   -2.1466222525,
   -1.3137235569,
   -1.4244802133,
   -1.9326056373,
   -1.9553716387,
   -2.2612050017,
   -1.3797069133,
   -2.6610935042,
   -1.2106015155,
   -1.2433941724,
   -1.1749296704,
   -1.3006794347,
   -1.2396587756,
   -1.1829944144,
   -1.3876582243,
   -1.2819699102
  ],
  "psi": [
   -0.6013425862,
   2.7903491878,
   -1.1217804687,
   0.4833482775,
   1.9344112264,
   2.6168171536,
   2.7896709191,
   2.4409146685,
   2.1279735329,
   0.056449803,
   2.2090540913,
   2.24441732,
   2.1938638079,
   2.2639313993,
   2.5092481588,
   2.2442748038,
   0.9044565096,
   2.7323010615,
   2.6853525229,
   1.6198000398,
   -2.8946782378,
   -0.4675817152,
   -0.1977194954,
   0.1939396971,
   -0.4206086862,
   -0.5611750552,
   -0.5558982236,
   -0.651792991,
   -0.6692505074,
   -0.4242866643,
   -0.5849739318,
   -0.6341137425,
   -0.6709246022,
   -0.3317382303,
   -0.5824159184,
   -0.6288729777,
   0.2022368094,
   2.6044790426,
   2.0559492251,
   -0.3229025531,
   -0.692396797,
   -0.5476876466,
   -0.7040943061,
   -0.6352406385,
   -0.578580562,
   -0.4033283105,
   -0.617191124,
   -0.2215350635,
   -0.7145275567,
   -0.9361926341,
   -0.709210842,
   -0.7794414514,
   2.5351940243,
   2.2749829982,
   -0.6247360613,
   -0.2619730907,
   2.7780592735,
   0.4499860055,
   2.520515542,
   2.1030976232,
   2.3399761131,
   2.5581868984,
   -0.6908143244,
   -0.7200470463,
   -0.6891600355,
   -0.7487852331,
   -0.1865817589,
   -0.2876421469,
   2.5742273141,
   0.2113145148,
   2.5294874118,
   2.9425289315,
   -0.323733607,
   -0.2318112902,
   2.3541934376,
   2.5913937641,
   2.2079120812,
   2.7240110197,
   2.1069656462,
   1.9326748257,
   1.9572403352,
   2.6960960055,
   0.1454066211,
   -1.0121881068,
   -0.5156080846,
   -0.7128211944,
   2.7350093516,
   2.2145196596,
   -0.3923570374,
   -0.3440341269,
   1.9563887586,
   -0.4133766245,
   0.2751788422,
   2.187572936,
   0.754302902,
   3.0853188169,
   2.7608332928,
   -0.7888275237,
   -0.7497464472,
   -0.6337065384,
   -0.5358930083,
   -1.0657118278,
   -0.8232025466,
   -0.8832701087,
   -0.7737952205,
   -0.7436876883,
   -0.9009442082,
   2.967501929,
   2.0822949201,
   1.9588271442,
   -0.6327744236,
   2.7520713365,
   1.391701732,
   2.5053958067,
   2.894794517,
   -0.1970507911,
   -0.8299314828,
   -0.7690552563,
   0.0496483975,
   2.659125724,
   2.8135462495,
   2.9173185416,
   2.6975421928,
   2.7150165612,
   2.8711945214,
   2.5109799471,
   2.8050496666,
   2.9016428818,
   0.3599083623,
   2.7842111901,
   2.6079131881,
   -0.7753047704,
   2.2362096609,
   2.9195410119,
   2.6191451759,
   0.3002673156,
   1.3962943952,
   2.8245470611,
   -0.790927639,
   2.0002128324,
   2.6771607835,
   2.4616672414,
   -0.8970774656,
   2.6458330796,
   -0.166910506,
   2.3757203781,
   2.0741594365,
   2.092836211,
   1.8638833192,
   2.0343174091,
   0.527373462,
   -0.4600650506,
   -0.1599979622,
   1.7262663328,
   -0.7913756416,
   -3.117954406,
   2.6604687912,
   -3.0562326821,
   -0.5348239705,
   -0.5534147832,
   -0.5364796992,
   -0.7637600209,
   -0.4456437408,
   -0.5383805053,
   -0.6158206003,
   -0.4912743565,
   -0.6367678588,
   -0.5868482505,
   -0.5408926925,
   -0.4694346024,
   -0.6707304354,
   -0.5181614995,
   -0.3325107433,
   -0.4273917011,
   0.23773188,
   0.5834497712,
   2.1533082938,
   2.4261338223,
   2.0382474316,
   2.3578142977,
   2.3650961098,
   2.3836793383,
   0.7297200986,
   2.2493468251,
   2.861693981,
   -0.5756116511,
   -0.6063296307,
   -0.6256307411,
   -0.5678918677,
   -0.6123197912,
   -0.5197726837,
   -0.7496105526,
   -0.4289240272,
   -0.4419330306,
   -0.0806009965,
   0.365312337,
   -0.2543770092,
   -0.2996078035,
   -0.8946854569,
   0.0693034144,
   0.3168351444,
   -0.6974620499,
   2.7234678959,
   2.4468755061,
   -0.3708181311,
   -0.0001692363,
   0.3998231585,
   2.2648604524,
   2.6531738451,
   -0.2964805795,
   2.9167805845,
   -0.7167195649,
   -0.4388339689,
   -0.6788116358,
   -0.5128357184,
   -0.6800425066,
   -0.5525790367,
   -0.5337525606
  ]
 },
 "A9_STAS_conformer_520": {
  "omega": [
   -3.0677977971,
   -2.9024949988,
   -2.8990989346,
   3.1137774635,
   -3.0737499346,
   3.0527558998,
   3.0931506246,
   -3.0471120851,
   3.0884974082,
   -3.0719271025,
   3.0454475564,
   3.1346061234,
   -3.039865474,
   3.0255969662,
   3.0755507792,
   -2.9034746855,
   3.1152002541,
   2.938982383,
   -3.1365035617,
   -3.1006827942,
   -2.9293081292,
   -3.0379291876,
   -3.1106589098,
   -3.086110826,
   2.9989073691,
   3.0372394396,
   3.1118082372,
   3.1196644348,
   3.1015837511,
   3.1295279956,
   3.0772930781,
   3.1214622362,
   3.1262055788,
   3.1381594927,
   2.9799790625,
   -3.0875414924,
   -3.1093346029,
   3.043684752,
   -3.1089894638,
   3.0618131128,
   3.0986967086,
   3.0838720961,
   3.104082388,
   3.1146659501,
   3.0612174971,
   3.107388438,
   -3.117043757,
   3.0178255918,
   -3.1014790754,
   3.1320931643,
   3.1283593872,
   3.1372546477,
   3.1192272488,
   3.1281631578,
   3.0882346716,
   3.0095072042,
   -3.0713824323,
   -3.1139285256,
   3.0103904932,
   3.1263823743,
   -3.121574067,
   -3.0272837457,
   -3.006605927,
   3.1101333524,
   3.0694949092,
   -3.0776915499,
   -3.0894187224,
   3.1136382119,
   3.029980241,
   3.0692460064,
   -3.0744271999,
   3.1160233217,
   -3.1059813296,
   -3.0287914507,
   -3.0397676151,
   2.882541184,
   -3.0571679999,
   -2.9720492401,
   3.0017662657,
   -3.138515771,
   3.0375228953,
   -2.9489872607,
   -3.1122703249,
   -3.1400897754,
   3.1217112636,
   -3.07582774,
   -2.937703811,
   3.0631920301,
   2.9911122064,
   -3.1003860017,
   -3.0389822504,
   -3.0833158534,
   3.1381356956,
   3.0646039026,
   -3.1186416344,
   -3.0649385676,
   -3.1040004378,
   3.1159794667,
   -3.105976468,
   3.1232578154,
   -3.0870039775,
   -3.1085606086,
   -3.1392151775,
   -3.1400489428,
   3.0801607537,
   3.0037075081,
   -3.0463467135,
   3.1098735894,
   -3.1220889892,
   -3.1244578836,
   3.1208005752,
   3.1109762233,
   -3.1360750936,
   -3.1227713847,
   3.1387391401,
   3.061378369,
   3.1264659147,
   -3.1385948451,
   -3.1330448949,
   3.1412041399,
   -3.1368513806,
   -2.8991078141,
   -3.0992357107,
   -3.088807291,
   -3.0425029758,
   2.9234561602,
   3.1376891022,
   -3.1392463479,
   -3.1130771618,
   -0.037557423,
   2.9167665587,
   2.9421558416,
   3.0151656594,
   -3.101301582,
   -3.1382662346,
   3.01289757,
   -2.9030307157,
   2.9355888228,
   -3.1291816892,
   -3.1354361123,
   -3.0983660279,
   -2.944785684,
   -3.0477799982,
   3.1088465376,
   -3.1340241985,
   3.0069091231,
   -3.1286590363,
   -3.0387771368,
   3.0870444159,
   -3.0266844361,
   -3.1128441399,
   3.1049409065,
   -3.0997695472,
   -3.0417583655,
   3.0392515077,
   -3.0864391758,
   2.990028758,
   -3.0625321193,
   3.0371380653,
   3.0931224434,
   3.0902450015,
   -3.1248075068,
   3.0662272046,
   3.0623494938,
   3.111721459,
   3.0742494607,
   3.1114970175,
   3.1404795468,
   -3.1142535081,
   3.0839719897,
   3.0469462549,
   -3.1305752188,
   3.1085360737,
   3.1139047293,
   3.0219498708,
   3.1086370789,
   3.102837212,
   -3.1351563293,
   3.0955192841,
   3.1030132362,
   -2.9560623343,
   2.9233580013,
   3.0742216448,
   3.087990804,
   -2.9595790231,
   3.0840686437,
   3.069181705,
   3.0856077333,
   3.1233364898,
   3.0918695886,
   3.0899025384,
   3.1381513225,
   3.0116579693,
   3.062086131,
   3.0355172256,
   3.1364348744,
   2.9766048512,
   -3.1405677711,
   -3.1016222795,
   3.0142609994,
   3.0042135966,
   2.9329767507,
   -3.1249204403,
   3.1377410583,
   3.0792067131,
   3.0586096568,
   3.0468301786,
   -2.9780436575,
   -3.1321992836,
   -3.1118316835,
   -3.1402981145,
   -3.1139390278,
   2.9997705683,
   -3.133317756,
   3.1125470827,
   3.1250899127,
   3.0641423949,
   3.1063257905
  ],
  "phi": [
   -2.0770336442,
   -1.4158347237,
   -1.5516710756,
   -1.5736186737,
   -1.8608978777,
   -1.4013553151,
   -1.8718910881,
   -1.2522950238,
   1.5197295271,
   -2.2541321217,
   -1.9036988631,
   -2.0386351208,
   -2.3765928568,
   -1.7854327516,
   -2.2422851617,
   -2.0929167396,
   -2.6863201304,
   -1.1379559597,
   -1.8268606885,
   -2.3585971049,
   -1.1998573038,
   -1.4446791309,
   -2.4361420818,
   -1.2674850504,
   -1.4879270458,
   -1.1983492613,
   -1.1433504088,
   -1.1783742942,
   -1.3218369999,
   -1.3238583891,
   -1.2466089092,
   -1.1627918645,
   -1.2378417594,
   -1.7416520122,
   -1.2638985146,
   1.6628016358,
   -2.6663760861,
   -1.7380289977,
   -1.2464465111,
   -1.3430900378,
   -1.2731265971,
   -1.1943912049,
   -1.178933795,
   -1.2465572799,
   -1.3668750169,
   -1.3175696007,
   -1.2946359538,
   -0.9134511092,
   -1.2762900639,
   -1.1250552897,
   -1.1170657011,
   -1.1383651332,
   -1.0988030457,
   -1.1189615188,
   -1.2723675618,
   -1.0902103793,
   -1.1630245735,
   -2.7084353186,
   -1.0071412551,
   -1.0470128607,
   -2.174626282,
   1.1944650348,
   0.1501912361,
   -1.0610234148,
   -1.4883284604,
   0.9533295656,
   -1.6336254673,
   -1.1063973406,
   -2.8131358597,
   -1.2550873628,
   -2.3435647441,
   -2.1081106617,
   -1.4549797035,
   -1.0309335712,
   -2.6370104468,
   -0.9606126406,
   -1.9283446519,
   -2.9505348415,
   -2.4006134654,
   -1.2387345852,
   -1.1897079836,
   -1.6982766311,
   -1.0348532753,
   -1.1132038588,
   -1.6694148645,
   -2.2450160802,
   -1.3093041945,
   -1.1179105825,
   -1.3823845114,
   -2.7878829823,
   -1.1092999303,
   -1.8494479337,
   -1.2852828326,
   -1.1732787752,
   -1.3686996187,
   -1.0155554361,
   -1.0871975062,
   -1.1303628196,
   -1.2298780204,
   1.6391775893,
   -1.3226273224,
   -1.6182849667,
   -2.3062697345,
   -2.7202144476,
   -2.1549532422,
   -1.4118615295,
   -0.8262721048,
   -1.7836893413,
   -1.4279895138,
   -1.1849922129,
   -1.4104383427,
   -1.7571257379,
   -2.374325009,
   -1.9220362388,
   -1.1805939251,
   -0.9668501533,
   -0.9619029082,
   -1.4890047839,
   -1.0599951423,
   -0.964486311,
   -1.4738649437,
   -1.1496462074,
   -0.8689213944,
   -2.6427278878,
   -1.4516813729,
   -1.1639173803,
   -0.9868947219,
   1.547022007,
   -1.7478490093,
   -1.3356461938,
   -2.4898715733,
   -1.9830872406,
   -1.8400099539,
   -1.8957494238,
   1.0699193824,
   -2.2449240766,
   -2.7617465226,
   -1.164673219,
   -1.3778621335,
   -1.8434238132,
   -1.9898223516,
   -1.4502521744,
   -1.6251190783,
   -1.8456581222,
   -2.4653886536,
   -2.0108123662,
   -1.8013255703,
   -1.9283924961,
   -1.3458786023,
   -1.9705445286,
   -1.2880556435,
   -1.3829751507,
   -1.3507162277,
   -1.3430754984,
   -2.3775626257,
   -2.72695734,
   -2.1750283624,
   -1.2261498462,
   -1.1806797359,
   -1.4082907192,
   -1.1876746173,
   -1.2757026694,
   -1.297001951,
   -1.2965816368,
   -1.3396578665,
   -1.2463668538,
   -1.2324719145,
   -1.2964457929,
   -1.4882696022,
   -1.2630359636,
   -1.2087296223,
   -1.2690730537,
   -1.374072563,
   -1.7991456273,
   1.4891024912,
   -2.1187203134,
   -1.5200325921,
   -1.9608347091,
   -1.7919494888,
   -1.8588700624,
   -2.2599629181,
   1.1878715965,
   -1.3715853365,
   -1.276955833,
   -1.2746614545,
   -1.2782788711,
   -1.2375428677,
   -1.1641508782,
   -1.3032662455,
   -1.2827028325,
   -1.200907817,
   -1.2943262497,
   -1.2342258543,
   -1.3083077087,
   1.2910856307,
   -1.4945093953,
   -1.4634087568,
   -1.3287705451,
   -1.4648944404,
   1.3333248746,
   -1.2314462321,
   -1.9519761988,
   -2.1466222525,
   -1.3137235569,
   -1.4244802133,
   -1.9326056373,
   -1.9553716387,
   -2.2612050017,
   -1.3797069133,
   -2.6610935042,
   -1.2106015155,
   -1.2433941724,
   -1.1749296704,
   -1.3006794347,
   -1.2396587756,
   -1.1829944144,
   -1.3876582243,
   -1.2819699102
  ],
  "psi": [
   -0.6013425862,
   2.7903491878,
   -1.1217804687,
   0.4833482775,
   1.9344112264,
   2.6168171536,
   2.7896709191,
   2.4409146685,
   2.1279735329,
   0.056449803,
   2.2090540913,
   2.24441732,
   2.1938638079,
   2.2639313993,
   2.5092481588,
   2.2442748038,
   0.9044565096,
   2.7323010615,
   2.6853525229,
   1.6198000398,
   -2.8946782378,
   -0.4675817152,
   -0.1977194954,
   0.1939396971,
   -0.4206086862,
   -0.5611750552,
   -0.5558982236,
   -0.651792991,
   -0.6692505074,
   -0.4242866643,
   -0.5849739318,
   -0.6341137425,
   -0.6709246022,
   -0.3317382303,
   -0.5824159184,
   -0.6288729777,
   0.2022368094,
   2.6044790426,
   2.0559492251,
   -0.3229025531,
   -0.692396797,
   -0.5476876466,
   -0.7040943061,
   -0.6352406385,
   -0.578580562,
   -0.4033283105,
   -0.617191124,
   -0.2206386736,
   -0.7415493549,
   -0.6994801219,
   -0.6510833521,
   -0.8071620353,
   -0.6920135199,
   -0.7456679,
   -0.6240061691,
   -0.5941513232,
   -0.6174572489,
   -0.6491429912,
   2.4024688024,
   2.3621161107,
   -0.5233022393,
   -0.1087806803,
   -1.8350133055,
   -0.5852377883,
   -0.6556849581,
   0.1456271847,
   0.6394270367,
   2.5413949404,
   -0.5081032302,
   2.8839664202,
   2.3506372865,
   3.1158188904,
   -0.6260525001,
   1.7572272618,
   -0.6735086207,
   2.1406514595,
   2.3876783392,
   -0.6400225736,
   2.6354877173,
   2.2374837001,
   -0.54258864,
   -0.7994059301,
   -0.6440690147,
   -0.7054218059,
   -0.465165018,
   0.0908612466,
   1.3304191575,
   -0.2940491211,
   2.5971591956,
   2.3144135285,
   1.6199752104,
   -0.3452558731,
   0.0845756222,
   -0.5682600126,
   -0.6159685929,
   -0.4956596181,
   -0.8606670159,
   -0.8265081785,
   -0.6628419969,
   -0.6080979488,
   0.0721309239,
   -0.2964411148,
   -0.0665808768,
   2.9108285364,
   2.7716931083,
   1.9479854255,
   3.0066242954,
   -0.8280567673,
   1.584305053,
   2.2887129734,
   -0.5508624357,
   2.7515780287,
   1.3918871393,
   2.5063743841,
   2.8942286763,
   -0.1953918933,
   -0.7589982554,
   -0.6127171803,
   -0.0718905121,
   2.2246218977,
   2.361451397,
   2.9112687555,
   2.6772688007,
   2.3608483527,
   2.8645429567,
   2.3862729301,
   2.7650083447,
   2.313625882,
   -0.1999094286,
   2.6989681506,
   2.5353693137,
   2.5544467806,
   2.5615192086,
   2.1745752445,
   2.3976432111,
   0.3002673156,
   1.3962943952,
   2.8245470611,
   -0.790927639,
   2.0002128324,
   2.6771607835,
   2.4616672414,
   -0.8970774656,
   2.6458330796,
   -0.166910506,
   2.3757203781,
   2.0741594365,
   2.092836211,
   1.8638833192,
   2.0343174091,
   0.527373462,
   -0.4600650506,
   -0.1599979622,
   1.7262663328,
   -0.7913756416,
   -3.117954406,
   2.6604687912,
   -3.0562326821,
   -0.5348239705,
   -0.5534147832,
   -0.5364796992,
   -0.7637600209,
   -0.4456437408,
   -0.5383805053,
   -0.6158206003,
   -0.4912743565,
   -0.6367678588,
   -0.5868482505,
   -0.5408926925,
   -0.4694346024,
   -0.6707304354,
   -0.5181614995,
   -0.3325107433,
   -0.4273917011,
   0.23773188,
   0.5834497712,
   2.1533082938,
   2.4261338223,
   2.0382474316,
   2.3578142977,
   2.3650961098,
   2.3836793383,
   0.7297200986,
   2.2493468251,
   2.861693981,
   -0.5756116511,
   -0.6063296307,
   -0.6256307411,
   -0.5678918677,
   -0.6123197912,
   -0.5197726837,
   -0.7496105526,
   -0.4289240272,
   -0.4419330306,
   -0.0806009965,
   0.365312337,
   -0.2543770092,
   -0.2996078035,
   -0.8946854569,
   0.0693034144,
   0.3168351444,
   -0.6974620499,
   2.7234678959,
   2.4468755061,
   -0.3708181311,
   -0.0001692363,
   0.3998231585,
   2.2648604524,
   2.6531738451,
   -0.2964805795,
   2.9167805845,
   -0.7167195649,
   -0.4388339689,
   -0.6788116358,
   -0.5128357184,
   -0.6800425066,
   -0.5525790367,
   -0.5337525606
  ]
 },
 "A9_STAS_conformer_521": {
  "omega": [
   -3.0677977971,
   -2.9024949988,
   -2.8990989346,
   3.1137774635,
   -3.0737499346,
   3.0527558998,
   3.0931506246,
   -3.0471120851,
   3.0884974082,
   -3.0719271025,
   3.0454475564,
   3.1346061234,
   -3.039865474,
   3.0255969662,
   3.0755507792,
   -2.9034746855,
   3.1152002541,
   2.938982383,
   -3.1365035617,
   -3.1006827942,
   -2.9293081292,
   -3.0379291876,
   -3.1106589098,
   -3.086110826,
   2.9989073691,
   3.0372394396,
   3.1118082372,
   3.1196644348,
   3.1015837511,
   3.1295279956,
   3.0772930781,
   3.1214622362,
   3.1262055788,
   3.1381594927,
   2.9799790625,
   -3.0875414924,
   -3.1093346029,
   3.043684752,
   -3.1089894638,
   3.0618131128,
   3.0986967086,
   3.0838720961,
   3.104082388,
   3.1146659501,
   3.0612174971,
   3.107388438,
   -3.117043757,
   3.0187481142,
   3.0468562873,
   -3.0814650183,
   3.0641199912,
   -3.1200190378,
   3.1346359462,
   3.0788645144,
   -3.098818917,
   -3.0180502852,
   3.1298000924,
   3.0971936198,
   3.1340635007,
   3.1327540227,
   3.041804951,
   2.9408711557,
   -3.0741556007,
   3.1141950373,
   3.0762470937,
   3.0633294926,
   3.1254319909,
   2.950358964,
   -2.9390784325,
   2.9435735048,
   -3.1081736031,
   3.1370556127,
   3.1407439522,
   3.0666623048,
   3.1267224137,
   3.0214942618,
   3.1290153196,
   2.9785451735,
   2.9990047174,
   -3.1190393702,
   -3.1089262103,
   3.0022963363,
   -2.94520424,
   -3.0952329711,
   -3.0526588413,
   3.0880866281,
   -3.0878267551,
   -3.1389859926,
   -3.0078467386,
   3.1373259512,
   -3.094138491,
   3.1185008056,
   3.0461926606,
   -3.0518632653,
   3.0439421388,
   -3.0303305982,
   3.1084347324,
   -3.0149869406,
   2.9032340296,
   3.0858129445,
   3.0477048026,
   -3.1165830858,
   -3.132761686,
   -3.0305052448,
   -3.1155417564,
   3.1168257879,
   -3.1216132501,
   3.0272212218,
   2.8207563513,
   3.1402701837,
   3.1367352017,
   -3.1191899663,
   -3.1291592668,
   -3.1372380598,
   -3.1360004897,
   3.1119861159,
   -3.1291309814,
   -3.1394388777,
   3.0823853558,
   -3.1407907693,
   3.1408246421,
   -3.1160438003,
   3.1330807114,
   3.1336877826,
   -3.1100425502,
   3.049609447,
   3.0533168875,
   -3.0920789253,
   3.0203317032,
   -3.0524611823,
   2.9173650289,
   2.9433960669,
   3.0139142322,
   -3.1014320554,
   3.0029965776,
   3.01289757,
   -2.9030307157,
   2.9355888228,
   -3.1291816892,
   -3.1354361123,
   -3.0983660279,
   -2.944785684,
   -3.0477799982,
   3.1088465376,
   -3.1340241985,
   3.0069091231,
   -3.1286590363,
   -3.0387771368,
   3.0870444159,
   -3.0266844361,
   -3.1128441399,
   3.1049409065,
   -3.0997695472,
   -3.0417583655,
   3.0392515077,
   -3.0864391758,
   2.990028758,
   -3.0625321193,
   3.0371380653,
   3.0931224434,
   3.0902450015,
   -3.1248075068,
   3.0662272046,
   3.0623494938,
   3.111721459,
   3.0742494607,
   3.1114970175,
   3.1404795468,
   -3.1142535081,
   3.0839719897,
   3.0469462549,
   -3.1305752188,
   3.1085360737,
   3.1139047293,
   3.0219498708,
   3.1086370789,
   3.102837212,
   -3.1351563293,
   3.0955192841,
   3.1030132362,
   -2.9560623343,
   2.9233580013,
   3.0742216448,
   3.087990804,
   -2.9595790231,
   3.0840686437,
   3.069181705,
   3.0856077333,
   3.1233364898,
   3.0918695886,
   3.0899025384,
   3.1381513225,
   3.0116579693,
   3.062086131,
   3.0355172256,
   3.1364348744,
   2.9766048512,
   -3.1405677711,
   -3.1016222795,
   3.0142609994,
   3.0042135966,
   2.9329767507,
   -3.1249204403,
   3.1377410583,
   3.0792067131,
   3.0586096568,
   3.0468301786,
   -2.9780436575,
   -3.1321992836,
   -3.1118316835,
   -3.1402981145,
   -3.1139390278,
   2.9997705683,
   -3.133317756,
   3.1125470827,
   3.1250899127,
   3.0641423949,
   3.1063257905
  ],
  "phi": [
   -2.0770336442,
   -1.4158347237,
   -1.5516710756,
   -1.5736186737,
   -1.8608978777,
   -1.4013553151,
   -1.8718910881,
   -1.2522950238,
   1.5197295271,
   -2.2541321217,
   -1.9036988631,
   -2.0386351208,
   -2.3765928568,
   -1.7854327516,
   -2.2422851617,
   -2.0929167396,
   -2.6863201304,
   -1.1379559597,
   -1.8268606885,
   -2.3585971049,
   -1.1998573038,
   -1.4446791309,
   -2.4361420818,
   -1.2674850504,
   -1.4879270458,
   -1.1983492613,
   -1.1433504088,
   -1.1783742942,
   -1.3218369999,
   -1.3238583891,
   -1.2466089092,
   -1.1627918645,
   -1.2378417594,
   -1.7416520122,
   -1.2638985146,
   1.6628016358,
   -2.6663760861,
   -1.7380289977,
   -1.2464465111,
   -1.3430900378,
   -1.2731265971,
   -1.1943912049,
   -1.178933795,
   -1.2465572799,
   -1.3668750169,
   -1.3175696007,
   -1.2946359538,
   -1.1383869988,
   -1.0571810336,
   -1.1297584661,
   -1.4018717229,
   -0.9132598381,
   -1.1640061216,
   -1.1920522354,
   -1.2958616693,
   -2.3195050195,
   -2.2720864922,
   -1.3632705501,
   -2.1363869501,
   -1.188500164,
   -1.9530024377,
   -0.8999765348,
   0.1866192347,
   -1.1949579089,
   -1.1407621299,
   -1.0498051647,
   -2.105033543,
   -1.5452391919,
   -2.5462401584,
   -1.5725903359,
   -1.0727938128,
   -1.2968407069,
   -2.30128586,
   -1.6266821432,
   -1.2001478053,
   -1.0155075071,
   -1.441923959,
   -1.2109366499,
   -0.9706187031,
   -0.8737215931,
   -1.1444154679,
   -1.3196657027,
   -1.0677051544,
   -1.0367648705,
   -2.1112061557,
   -2.8477558515,
   -1.0643249994,
   -1.1553295551,
   -1.0185273466,
   -0.6460129301,
   -1.1733735247,
   -0.9659574525,
   -2.0356331223,
   -1.6050392,
   -1.7510698358,
   -2.4153438338,
   -1.1071195412,
   -1.4119680084,
   -0.8319604605,
   1.601226647,
   -1.0723620396,
   -1.1967780622,
   -2.131866229,
   -1.173913234,
   -1.6949039651,
   -1.7817296479,
   -2.6680876022,
   -2.0545608838,
   -1.0805126902,
   -1.0249018983,
   -1.432346877,
   -2.0563605777,
   -1.9077395597,
   -2.2723978588,
   -1.2505524582,
   -2.9192771094,
   -1.1808758505,
   -2.5585267693,
   -1.2936762132,
   -0.9137858892,
   -0.9324289888,
   -0.9849692738,
   -2.0522884982,
   -1.2185740835,
   -1.575089196,
   -0.995860512,
   -0.9300297441,
   1.3346628438,
   -2.203439113,
   -0.819456426,
   -2.4897842869,
   -1.9804363505,
   -1.8411060388,
   -1.8940301799,
   1.0699193824,
   -2.2449240766,
   -2.7617465226,
   -1.164673219,
   -1.3778621335,
   -1.8434238132,
   -1.9898223516,
   -1.4502521744,
   -1.6251190783,
   -1.8456581222,
   -2.4653886536,
   -2.0108123662,
   -1.8013255703,
   -1.9283924961,
   -1.3458786023,
   -1.9705445286,
   -1.2880556435,
   -1.3829751507,
   -1.3507162277,
   -1.3430754984,
   -2.3775626257,
   -2.72695734,
   -2.1750283624,
   -1.2261498462,
   -1.1806797359,
   -1.4082907192,
   -1.1876746173,
   -1.2757026694,
   -1.297001951,
   -1.2965816368,
   -1.3396578665,
   -1.2463668538,
   -1.2324719145,
   -1.2964457929,
   -1.4882696022,
   -1.2630359636,
   -1.2087296223,
   -1.2690730537,
   -1.374072563,
   -1.7991456273,
   1.4891024912,
   -2.1187203134,
   -1.5200325921,
   -1.9608347091,
   -1.7919494888,
   -1.8588700624,
   -2.2599629181,
   1.1878715965,
   -1.3715853365,
   -1.276955833,
   -1.2746614545,
   -1.2782788711,
   -1.2375428677,
   -1.1641508782,
   -1.3032662455,
   -1.2827028325,
   -1.200907817,
   -1.2943262497,
   -1.2342258543,
   -1.3083077087,
   1.2910856307,
   -1.4945093953,
   -1.4634087568,
   -1.3287705451,
   -1.4648944404,
   1.3333248746,
   -1.2314462321,
   -1.9519761988,
   -2.1466222525,
   -1.3137235569,
   -1.4244802133,
   -1.9326056373,
   -1.9553716387,
   -2.2612050017,
   -1.3797069133,
   -2.6610935042,
   -1.2106015155,
   -1.2433941724,
   -1.1749296704,
   -1.3006794347,
   -1.2396587756,
   -1.1829944144,
   -1.3876582243,
   -1.2819699102
  ],
  "psi": [
   -0.6013425862,
   2.7903491878,
   -1.1217804687,
   0.4833482775,
   1.9344112264,
   2.6168171536,
   2.7896709191,
   2.4409146685,
   2.1279735329,
   0.056449803,
   2.2090540913,
   2.24441732,
   2.1938638079,
   2.2639313993,
   2.5092481588,
   2.2442748038,
   0.9044565096,
   2.7323010615,
   2.6853525229,
   1.6198000398,
   -2.8946782378,
   -0.4675817152,
   -0.1977194954,
   0.1939396971,
   -0.4206086862,
   -0.5611750552,
   -0.5558982236,
   -0.651792991,
   -0.6692505074,
   -0.4242866643,
   -0.5849739318,
   -0.6341137425,
   -0.6709246022,
   -0.3317382303,
   -0.5824159184,
   -0.6288729777,
   0.2022368094,
   2.6044790426,
   2.0559492251,
   -0.3229025531,
   -0.692396797,
   -0.5476876466,
   -0.7040943061,
   -0.6352406385,
   -0.578580562,
   -0.4033283105,
   -0.617191124,
   -0.2196237095,
   -0.6125359818,
   -0.9103488628,
   -0.5170686347,
   -0.0797964108,
   2.3161371816,
   -0.59977581,
   -0.557145287,
   -0.9145565151,
   0.3665246991,
   2.6331060285,
   2.573464319,
   1.653880809,
   2.677856354,
   2.6326465522,
   -0.9211306662,
   -0.6832414117,
   -0.648262113,
   -0.7353851264,
   -0.7942263105,
   2.133610679,
   2.1886424252,
   2.9324395287,
   2.1481684847,
   2.0681683353,
   2.2040230932,
   2.4023382724,
   2.2069953646,
   2.9897645385,
   -0.4773264742,
   -0.5205544616,
   -0.7119936972,
   -1.0190815783,
   -0.7973283813,
   -0.5121156976,
   1.5695716372,
   -0.8248147649,
   -0.7284206694,
   2.7569682609,
   2.6097717723,
   2.7271303707,
   2.7985795886,
   -0.6732121732,
   2.1589566097,
   2.7967455203,
   -0.5962061066,
   2.1003168935,
   2.6031275718,
   2.3777315655,
   1.5597418972,
   2.7382564726,
   2.8371894879,
   2.3609826951,
   -0.061994252,
   2.1184947069,
   2.4619577352,
   0.6712474911,
   -0.3436380996,
   0.0327887516,
   1.9186064421,
   2.6574336897,
   2.6017421704,
   2.7488553316,
   -0.6073444641,
   0.0004447438,
   0.110292458,
   -0.0401190582,
   1.7684344387,
   2.6663938172,
   0.8549495016,
   -0.4707337556,
   3.0676932323,
   2.6361740023,
   -0.6455338634,
   -0.6004001273,
   -0.5158805991,
   0.4307454257,
   -0.4297404568,
   -0.228737481,
   2.3146475698,
   2.591290695,
   0.3313371468,
   1.9430856332,
   2.1216355387,
   2.5538610826,
   2.5622138423,
   2.1733222786,
   2.4060081513,
   0.3002673156,
   1.3962943952,
   2.8245470611,
   -0.790927639,
   2.0002128324,
   2.6771607835,
   2.4616672414,
   -0.8970774656,
   2.6458330796,
   -0.166910506,
   2.3757203781,
   2.0741594365,
   2.092836211,
   1.8638833192,
   2.0343174091,
   0.527373462,
   -0.4600650506,
   -0.1599979622,
   1.7262663328,
   -0.7913756416,
   -3.117954406,
   2.6604687912,
   -3.0562326821,
   -0.5348239705,
   -0.5534147832,
   -0.5364796992,
   -0.7637600209,
   -0.4456437408,
   -0.5383805053,
   -0.6158206003,
   -0.4912743565,
   -0.6367678588,
   -0.5868482505,
   -0.5408926925,
   -0.4694346024,
   -0.6707304354,
   -0.5181614995,
   -0.3325107433,
   -0.4273917011,
   0.23773188,
   0.5834497712,
   2.1533082938,
   2.4261338223,
   2.0382474316,
   2.3578142977,
   2.3650961098,
   2.3836793383,
   0.7297200986,
   2.2493468251,
   2.861693981,
   -0.5756116511,
   -0.6063296307,
   -0.6256307411,
   -0.5678918677,
   -0.6123197912,
   -0.5197726837,
   -0.7496105526,
   -0.4289240272,
   -0.4419330306,
   -0.0806009965,
   0.365312337,
   -0.2543770092,
   -0.2996078035,
   -0.8946854569,
   0.0693034144,
   0.3168351444,
   -0.6974620499,
   2.7234678959,
   2.4468755061,
   -0.3708181311,
   -0.0001692363,
   0.3998231585,
   2.2648604524,
   2.6531738451,
   -0.2964805795,
   2.9167805845,
   -0.7167195649,
   -0.4388339689,
   -0.6788116358,
   -0.5128357184,
   -0.6800425066,
   -0.5525790367,
   -0.5337525606
  ]
 },
 "A9_STAS_conformer_522": {
  "omega": [
   -3.0677977971,
   -2.9024949988,
   -2.8990989346,
   3.1137774635,
   -3.0737499346,
   3.0527558998,
   3.0931506246,
   -3.0471120851,
   3.0884974082,
   -3.0719271025,
   3.0454475564,
   3.1346061234,
   -3.039865474,
   3.0255969662,
   3.0755507792,
   -2.9034746855,
   3.1152002541,
   2.938982383,
   -3.1365035617,
   -3.1006827942,
   -2.9293081292,
   -3.0379291876,
   -3.1106589098,
   -3.086110826,
   2.9989073691,
   3.0372394396,
   3.1118082372,
   3.1196644348,
   3.1015837511,
   3.1295279956,
   3.0772930781,
   3.1214622362,
   3.1262055788,
   3.1381594927,
   2.9799790625,
   -3.0875414924,
   -3.1093346029,
   3.043684752,
   -3.1089894638,
   3.0618131128,
   3.0986967086,
   3.0838720961,
   3.104082388,
   3.1146659501,
   3.0612174971,
   3.107388438,
   -3.117043757,
   3.0191038661,
   3.1359953203,
   3.0376871514,
   3.0576623239,
   -3.1158361632,
   -3.1306642121,
   3.1140310727,
   3.0463104229,
   -3.1072752241,
   3.0766453122,
   -3.1193140751,
   -3.0677444942,
   -3.0738067655,
   3.0326867644,
   3.0708094991,
   3.1215021569,
   -3.1325788206,
   -3.1036895597,
   -3.1202148289,
   -3.1292448689,
   3.0928259601,
   -3.1162387493,
   3.1299058488,
   3.0120397941,
   -3.0838135328,
   3.093886875,
   3.1362384216,
   3.0970815553,
   -3.0855794029,
   -3.0340262117,
   -3.0885977026,
   -3.0861822936,
   -3.0689296113,
   3.074742263,
   3.0445847296,
   -3.017329697,
   2.8844645389,
   3.0021019634,
   2.9508386697,
   3.0616365016,
   3.0642508177,
   -3.0942661089,
   -3.0348319129,
   3.1031105612,
   -3.1204652296,
   3.0813043994,
   3.1316081136,
   -2.9948348225,
   3.1300532968,
   -3.1229570357,
   3.0616835732,
   -3.1241947088,
   2.9996614288,
   3.1075612217,
   -3.1413966223,
   3.0916991858,
   -3.1242990117,
   3.0649590983,
   2.7483884128,
   3.0796822906,
   -3.0896425253,
   -3.1031853403,
   2.9153990207,
   2.9685147367,
   3.0500407878,
   -3.1352798008,
   3.0617997541,
   3.093376101,
   -3.0021088099,
   3.1011641491,
   -3.135609565,
   3.1059996054,
   3.1082459126,
   3.0586356414,
   3.043260697,
   3.0846459849,
   2.821181774,
   3.1368935113,
   -3.1354414397,
   3.0992689893,
   -2.9908541113,
   3.1294757803,
   3.1371445371,
   2.9169463266,
   2.9445601591,
   3.0141458945,
   -3.1009301041,
   3.0027410501,
   3.01289757,
   -2.9030307157,
   2.9355888228,
   -3.1291816892,
   -3.1354361123,
   -3.0983660279,
   -2.944785684,
   -3.0477799982,
   3.1088465376,
   -3.1340241985,
   3.0069091231,
   -3.1286590363,
   -3.0387771368,
   3.0870444159,
   -3.0266844361,
   -3.1128441399,
   3.1049409065,
   -3.0997695472,
   -3.0417583655,
   3.0392515077,
   -3.0864391758,
   2.990028758,
   -3.0625321193,
   3.0371380653,
   3.0931224434,
   3.0902450015,
   -3.1248075068,
   3.0662272046,
   3.0623494938,
   3.111721459,
   3.0742494607,
   3.1114970175,
   3.1404795468,
   -3.1142535081,
   3.0839719897,
   3.0469462549,
   -3.1305752188,
   3.1085360737,
   3.1139047293,
   3.0219498708,
   3.1086370789,
   3.102837212,
   -3.1351563293,
   3.0955192841,
   3.1030132362,
   -2.9560623343,
   2.9233580013,
   3.0742216448,
   3.087990804,
   -2.9595790231,
   3.0840686437,
   3.069181705,
   3.0856077333,
   3.1233364898,
   3.0918695886,
   3.0899025384,
   3.1381513225,
   3.0116579693,
   3.062086131,
   3.0355172256,
   3.1364348744,
   2.9766048512,
   -3.1405677711,
   -3.1016222795,
   3.0142609994,
   3.0042135966,
   2.9329767507,
   -3.1249204403,
   3.1377410583,
   3.0792067131,
   3.0586096568,
   3.0468301786,
   -2.9780436575,
   -3.1321992836,
   -3.1118316835,
   -3.1402981145,
   -3.1139390278,
   2.9997705683,
   -3.133317756,
   3.1125470827,
   3.1250899127,
   3.0641423949,
   3.1063257905
  ],
  "phi": [
   -2.0770336442,
   -1.4158347237,
   -1.5516710756,
   -1.5736186737,
   -1.8608978777,
   -1.4013553151,
   -1.8718910881,
   -1.2522950238,
   1.5197295271,
   -2.2541321217,
   -1.9036988631,
   -2.0386351208,
   -2.3765928568,
   -1.7854327516,
   -2.2422851617,
   -2.0929167396,
   -2.6863201304,
   -1.1379559597,
   -1.8268606885,
   -2.3585971049,
   -1.1998573038,
   -1.4446791309,
   -2.4361420818,
   -1.2674850504,
   -1.4879270458,
   -1.1983492613,
   -1.1433504088,
   -1.1783742942,
   -1.3218369999,
   -1.3238583891,
   -1.2466089092,
   -1.1627918645,
   -1.2378417594,
   -1.7416520122,
   -1.2638985146,
   1.6628016358,
   -2.6663760861,
   -1.7380289977,
   -1.2464465111,
   -1.3430900378,
   -1.2731265971,
   -1.1943912049,
   -1.178933795,
   -1.2465572799,
   -1.3668750169,
   -1.3175696007,
   -1.2946359538,
   -1.0537563052,
   -1.1644635475,
   -1.008329909,
   -1.0130793944,
   -1.0726929584,
   -1.151211248,
   -1.1716228977,
   -0.9842547222,
   -1.1627147961,
   -0.9949945548,
   -2.1604317765,
   -2.2512718573,
   -1.1853567014,
   -2.5180041956,
   -1.068766428,
   -1.1477455005,
   -1.1705838868,
   -1.7949452184,
   -1.153485998,
   -1.8443387356,
   -0.9796553453,
   -0.9927567569,
   -1.2145100079,
   -1.3197905507,
   -1.703818493,
   -1.0593558423,
   -1.0680211479,
   -1.0484541131,
   -1.0597172777,
   -1.9159073924,
   -2.2878350168,
   -0.8998473942,
   -1.1631185406,
   -1.1200693197,
   -1.0228695913,
   -2.0287621323,
   -1.7429477488,
   -1.2442612702,
   -1.7327825731,
   -1.0303581166,
   -0.8624927293,
   -1.2796632901,
   -2.2563173626,
   -1.184278552,
   -1.3626575775,
   -1.9900848904,
   -1.4103549107,
   -2.1607983809,
   -1.0406302202,
   -1.0718325624,
   -1.1618224192,
   -1.9866600157,
   1.3957049321,
   -2.1678534712,
   -1.324928479,
   -1.7710381018,
   -1.1250997857,
   -1.763446328,
   -1.0933384715,
   -2.1647337857,
   -1.4099425449,
   -0.7855729057,
   -1.3030129249,
   -1.3022402234,
   -1.1670565355,
   -2.3489536513,
   -2.256141853,
   -0.9428794277,
   -1.0435426763,
   0.8843635546,
   -1.0514147548,
   -1.3849753416,
   -1.2914656381,
   -1.0041665964,
   -2.4634643952,
   -1.7796982612,
   -1.986558501,
   -1.1122090456,
   -1.326885345,
   -1.5216564276,
   1.1059963791,
   -2.3526226161,
   -1.2421583119,
   -2.4897882835,
   -1.9809894434,
   -1.8407074349,
   -1.8940503167,
   1.0699193824,
   -2.2449240766,
   -2.7617465226,
   -1.164673219,
   -1.3778621335,
   -1.8434238132,
   -1.9898223516,
   -1.4502521744,
   -1.6251190783,
   -1.8456581222,
   -2.4653886536,
   -2.0108123662,
   -1.8013255703,
   -1.9283924961,
   -1.3458786023,
   -1.9705445286,
   -1.2880556435,
   -1.3829751507,
   -1.3507162277,
   -1.3430754984,
   -2.3775626257,
   -2.72695734,
   -2.1750283624,
   -1.2261498462,
   -1.1806797359,
   -1.4082907192,
   -1.1876746173,
   -1.2757026694,
   -1.297001951,
   -1.2965816368,
   -1.3396578665,
   -1.2463668538,
   -1.2324719145,
   -1.2964457929,
   -1.4882696022,
   -1.2630359636,
   -1.2087296223,
   -1.2690730537,
   -1.374072563,
   -1.7991456273,
   1.4891024912,
   -2.1187203134,
   -1.5200325921,
   -1.9608347091,
   -1.7919494888,
   -1.8588700624,
   -2.2599629181,
   1.1878715965,
   -1.3715853365,
   -1.276955833,
   -1.2746614545,
   -1.2782788711,
   -1.2375428677,
   -1.1641508782,
   -1.3032662455,
   -1.2827028325,
   -1.200907817,
   -1.2943262497,
   -1.2342258543,
   -1.3083077087,
   1.2910856307,
   -1.4945093953,
   -1.4634087568,
   -1.3287705451,
   -1.4648944404,
   1.3333248746,
   -1.2314462321,
   -1.9519761988,
   -2.1466222525,
   -1.3137235569,
   -1.4244802133,
   -1.9326056373,
   -1.9553716387,
   -2.2612050017,
   -1.3797069133,
   -2.6610935042,
   -1.2106015155,
   -1.2433941724,
   -1.1749296704,
   -1.3006794347,
   -1.2396587756,
   -1.1829944144,
   -1.3876582243,
   -1.2819699102
  ],
  "psi": [
   -0.6013425862,
   2.7903491878,
   -1.1217804687,
   0.4833482775,
   1.9344112264,
   2.6168171536,
   2.7896709191,
   2.4409146685,
   2.1279735329,
   0.056449803,
   2.2090540913,
   2.24441732,
   2.1938638079,
   2.2639313993,
   2.5092481588,
   2.2442748038,
   0.9044565096,
   2.7323010615,
   2.6853525229,
   1.6198000398,
   -2.8946782378,
   -0.4675817152,
   -0.1977194954,
   0.1939396971,
   -0.4206086862,
   -0.5611750552,
   -0.5558982236,
   -0.651792991,
   -0.6692505074,
   -0.4242866643,
   -0.5849739318,
   -0.6341137425,
   -0.6709246022,
   -0.3317382303,
   -0.5824159184,
   -0.6288729777,
   0.2022368094,
   2.6044790426,
   2.0559492251,
   -0.3229025531,
   -0.692396797,
   -0.5476876466,
   -0.7040943061,
   -0.6352406385,
   -0.578580562,
   -0.4033283105,
   -0.617191124,
   -0.2219860628,
   -0.7083886163,
   -0.6916828424,
   -0.8895929968,
   -0.8604781247,
   -0.6948509646,
   -0.702109551,
   -0.7093574585,
   -0.7760314112,
   -0.7621346191,
   -0.7712464739,
   2.0929316641,
   2.5174426112,
   2.7306273962,
   -2.785649618,
   -0.7733904646,
   -0.6906723879,
   -0.6788159383,
   0.2572385208,
   -0.5102973749,
   -0.4903136,
   -0.8947970431,
   -0.6597497184,
   -0.2107224937,
   -0.1352516139,
   2.4927573318,
   -0.8567599055,
   -0.7725203012,
   -0.7258795978,
   2.2779696228,
   -0.5535760654,
   2.2186742191,
   -0.8385863561,
   -0.7763879599,
   -0.6191744183,
   -0.7317195222,
   2.876119724,
   -0.6605874832,
   2.3507512982,
   2.9967930358,
   2.6969332676,
   2.457067502,
   -0.5060487919,
   1.3751469252,
   2.840561007,
   0.0813020035,
   0.0895495984,
   1.5512134326,
   0.3281636352,
   -0.8188059027,
   -0.7382516556,
   -0.2744768055,
   0.3838944442,
   0.2161494985,
   2.7353729284,
   2.6520803445,
   2.4087994774,
   2.361217814,
   1.9042805269,
   2.426809248,
   2.1864158937,
   3.0709488374,
   2.8235789686,
   -0.2445121444,
   -0.3232562217,
   2.4412913904,
   2.8976136137,
   1.0308837212,
   2.2620681762,
   2.2660333322,
   0.6473600589,
   2.2909480044,
   2.7528386653,
   2.6353084789,
   2.8321195379,
   2.7642617667,
   2.4132264564,
   0.4015796199,
   2.2522018462,
   2.4826986227,
   -0.2967641653,
   -2.9141896865,
   2.6696947467,
   2.8432178031,
   2.5537337619,
   2.5621656116,
   2.1729817048,
   2.4061989314,
   0.3002673156,
   1.3962943952,
   2.8245470611,
   -0.790927639,
   2.0002128324,
   2.6771607835,
   2.4616672414,
   -0.8970774656,
   2.6458330796,
   -0.166910506,
   2.3757203781,
   2.0741594365,
   2.092836211,
   1.8638833192,
   2.0343174091,
   0.527373462,
   -0.4600650506,
   -0.1599979622,
   1.7262663328,
   -0.7913756416,
   -3.117954406,
   2.6604687912,
   -3.0562326821,
   -0.5348239705,
   -0.5534147832,
   -0.5364796992,
   -0.7637600209,
   -0.4456437408,
   -0.5383805053,
   -0.6158206003,
   -0.4912743565,
   -0.6367678588,
   -0.5868482505,
   -0.5408926925,
   -0.4694346024,
   -0.6707304354,
   -0.5181614995,
   -0.3325107433,
   -0.4273917011,
   0.23773188,
   0.5834497712,
   2.1533082938,
   2.4261338223,
   2.0382474316,
   2.3578142977,
   2.3650961098,
   2.3836793383,
   0.7297200986,
   2.2493468251,
   2.861693981,
   -0.5756116511,
   -0.6063296307,
   -0.6256307411,
   -0.5678918677,
   -0.6123197912,
   -0.5197726837,
   -0.7496105526,
   -0.4289240272,
   -0.4419330306,
   -0.0806009965,
   0.365312337,
   -0.2543770092,
   -0.2996078035,
   -0.8946854569,
   0.0693034144,
   0.3168351444,
   -0.6974620499,
   2.7234678959,
   2.4468755061,
   -0.3708181311,
   -0.0001692363,
   0.3998231585,
   2.2648604524,
   2.6531738451,
   -0.2964805795,
   2.9167805845,
   -0.7167195649,
   -0.4388339689,
   -0.6788116358,
   -0.5128357184,
   -0.6800425066,
   -0.5525790367,
   -0.5337525606
  ]
 },
 "A9_STAS_conformer_523": {
  "omega": [
   -3.0677977971,
   -2.9024949988,
   -2.8990989346,
   3.1137774635,
   -3.0737499346,
   3.0527558998,
   3.0931506246,
   -3.0471120851,
   3.0884974082,
   -3.0719271025,
   3.0454475564,
   3.1346061234,
   -3.039865474,
   3.0255969662,
   3.0755507792,
   -2.9034746855,
   3.1152002541,
   2.938982383,
   -3.1365035617,
   -3.1006827942,
   -2.9293081292,
   -3.0379291876,
   -3.1106589098,
   -3.086110826,
   2.9989073691,
   3.0372394396,
   3.1118082372,
   3.1196644348,
   3.1015837511,
   3.1295279956,
   3.0772930781,
   3.1214622362,
   3.1262055788,
   3.1381594927,
   2.9799790625,
   -3.0875414924,
   -3.1093346029,
   3.043684752,
   -3.1089894638,
   3.0618131128,
   3.0986967086,
   3.0838720961,
   3.104082388,
   3.1146659501,
   3.0612174971,
   3.107388438,
   -3.117043757,
   3.019961318,
   -3.1238597492,
   3.0060672238,
   -3.1333388292,
   3.1302006444,
   -3.0947925284,
   3.1090592327,
   -3.1227575446,
   3.1091456275,
   3.0510483991,
   3.1184527584,
   3.0431480734,
   -2.9989914156,
   -3.1206816473,
   -3.0259435659,
   3.0522458024,
   3.0375367616,
   -3.0737846025,
   -3.1194761108,
   -3.1262151734,
   -3.126436553,
   -3.1324727317,
   3.1268728925,
   3.1170356482,
   -3.1249036519,
   3.0774712288,
   3.0570068703,
   3.0277087272,
   3.1058043785,
   3.0436800222,
   3.0698225131,
   3.1375481429,
   -3.1389596898,
   3.0986725,
   -3.1281048264,
   3.1178978073,
   -3.0599099702,
   3.0749118808,
   -3.140828939,
   3.0983042446,
   -3.0975481689,
   3.0113788479,
   -2.9517116737,
   -3.097273222,
   -3.1223472947,
   3.12898499,
   3.0927261955,
   3.1262953836,
   3.0670021077,
   -3.1403219888,
   -3.1307144263,
   -3.1370697679,
   -3.1191684105,
   -3.0341179606,
   -3.1277164279,
   3.0232494582,
   -3.1321963254,
   -3.0777043654,
   3.0565684816,
   2.9854095248,
   -3.0102444795,
   3.0151198452,
   2.9424031037,
   2.9022042156,
   -3.0065712355,
   3.0197003402,
   -3.0506857192,
   -2.9717071012,
   -3.0141109206,
   3.0809960431,
   -2.9257211503,
   3.0211919316,
   3.0632363904,
   -3.1013443924,
   3.127951689,
   -2.7625628538,
   3.0341835403,
   -3.0958761876,
   3.0673003754,
   3.1259988561,
   3.0158088654,
   3.0871760383,
   -3.0604017529,
   2.9161293322,
   2.9433846593,
   3.0154446662,
   -3.1024106824,
   3.0034381617,
   3.01289757,
   -2.9030307157,
   2.9355888228,
   -3.1291816892,
   -3.1354361123,
   -3.0983660279,
   -2.944785684,
   -3.0477799982,
   3.1088465376,
   -3.1340241985,
   3.0069091231,
   -3.1286590363,
   -3.0387771368,
   3.0870444159,
   -3.0266844361,
   -3.1128441399,
   3.1049409065,
   -3.0997695472,
   -3.0417583655,
   3.0392515077,
   -3.0864391758,
   2.990028758,
   -3.0625321193,
   3.0371380653,
   3.0931224434,
   3.0902450015,
   -3.1248075068,
   3.0662272046,
   3.0623494938,
   3.111721459,
   3.0742494607,
   3.1114970175,
   3.1404795468,
   -3.1142535081,
   3.0839719897,
   3.0469462549,
   -3.1305752188,
   3.1085360737,
   3.1139047293,
   3.0219498708,
   3.1086370789,
   3.102837212,
   -3.1351563293,
   3.0955192841,
   3.1030132362,
   -2.9560623343,
   2.9233580013,
   3.0742216448,
   3.087990804,
   -2.9595790231,
   3.0840686437,
   3.069181705,
   3.0856077333,
   3.1233364898,
   3.0918695886,
   3.0899025384,
   3.1381513225,
   3.0116579693,
   3.062086131,
   3.0355172256,
   3.1364348744,
   2.9766048512,
   -3.1405677711,
   -3.1016222795,
   3.0142609994,
   3.0042135966,
   2.9329767507,
   -3.1249204403,
   3.1377410583,
   3.0792067131,
   3.0586096568,
   3.0468301786,
   -2.9780436575,
   -3.1321992836,
   -3.1118316835,
   -3.1402981145,
   -3.1139390278,
   2.9997705683,
   -3.133317756,
   3.1125470827,
   3.1250899127,
   3.0641423949,
   3.1063257905
  ],
  "phi": [
   -2.0770336442,
   -1.4158347237,
   -1.5516710756,
   -1.5736186737,
   -1.8608978777,
   -1.4013553151,
   -1.8718910881,
   -1.2522950238,
   1.5197295271,
   -2.2541321217,
   -1.9036988631,
   -2.0386351208,
   -2.3765928568,
   -1.7854327516,
   -2.2422851617,
   -2.0929167396,
   -2.6863201304,
   -1.1379559597,
   -1.8268606885,
   -2.3585971049,
   -1.1998573038,
   -1.4446791309,
   -2.4361420818,
   -1.2674850504,
   -1.4879270458,
   -1.1983492613,
   -1.1433504088,
   -1.1783742942,
   -1.3218369999,
   -1.3238583891,
   -1.2466089092,
   -1.1627918645,
   -1.2378417594,
   -1.7416520122,
   -1.2638985146,
   1.6628016358,
   -2.6663760861,
   -1.7380289977,
   -1.2464465111,
   -1.3430900378,
   -1.2731265971,
   -1.1943912049,
   -1.178933795,
   -1.2465572799,
   -1.3668750169,
   -1.3175696007,
   -1.2946359538,
   -1.107460908,
   -1.6666327854,
   -1.0382264067,
   -1.0611155614,
   -1.0341681837,
   -0.8338746867,
   -0.938043209,
   -1.2459650679,
   -1.1257290548,
   -1.1903281023,
   -1.278454715,
   -1.1550745794,
   -1.0484464837,
   -2.174109639,
   1.1947309477,
   -1.156258341,
   -1.8231298721,
   -1.0595150029,
   -1.4925955272,
   -0.7583152646,
   -1.9389493636,
   -1.6138695976,
   -1.3392596179,
   -2.4307524097,
   -2.5807033547,
   -2.1108881554,
   -2.3451744707,
   -1.3619939312,
   -1.1355058109,
   -0.9987027892,
   -1.0018688149,
   -1.0566784705,
   -1.0866874462,
   -1.1390109112,
   -1.1543913583,
   -1.0219833638,
   -1.2959715405,
   -1.745061413,
   -1.1556978536,
   -1.2558472059,
   -0.9417747705,
   -1.6330165617,
   -2.2559019485,
   -1.1380178371,
   -1.6000903463,
   -2.1684672626,
   1.0409222314,
   -2.4159287733,
   -2.1486572663,
   -1.109959165,
   -1.2239271349,
   -1.1129783735,
   -1.3193978383,
   -2.1046634545,
   -2.0720562656,
   -1.0047743405,
   -1.8752235465,
   -2.9198849973,
   -1.7156427492,
   -2.2904395107,
   -2.3976327406,
   -1.429230747,
   -1.1623934359,
   -1.4105794401,
   -1.1635549071,
   -1.1590513985,
   -1.9170494317,
   -0.9865905494,
   -1.2065946016,
   -1.1128285129,
   -1.3376897149,
   -2.6435041021,
   -1.1298072917,
   -1.2018490414,
   -1.1282325973,
   -0.0190176856,
   -1.0283019925,
   -1.1651820308,
   -1.1554931696,
   -1.1132625259,
   -1.3991030537,
   -1.7251380836,
   -1.1147255352,
   -2.4893675581,
   -1.9824494535,
   -1.8430735918,
   -1.8953371259,
   1.0699193824,
   -2.2449240766,
   -2.7617465226,
   -1.164673219,
   -1.3778621335,
   -1.8434238132,
   -1.9898223516,
   -1.4502521744,
   -1.6251190783,
   -1.8456581222,
   -2.4653886536,
   -2.0108123662,
   -1.8013255703,
   -1.9283924961,
   -1.3458786023,
   -1.9705445286,
   -1.2880556435,
   -1.3829751507,
   -1.3507162277,
   -1.3430754984,
   -2.3775626257,
   -2.72695734,
   -2.1750283624,
   -1.2261498462,
   -1.1806797359,
   -1.4082907192,
   -1.1876746173,
   -1.2757026694,
   -1.297001951,
   -1.2965816368,
   -1.3396578665,
   -1.2463668538,
   -1.2324719145,
   -1.2964457929,
   -1.4882696022,
   -1.2630359636,
   -1.2087296223,
   -1.2690730537,
   -1.374072563,
   -1.7991456273,
   1.4891024912,
   -2.1187203134,
   -1.5200325921,
   -1.9608347091,
   -1.7919494888,
   -1.8588700624,
   -2.2599629181,
   1.1878715965,
   -1.3715853365,
   -1.276955833,
   -1.2746614545,
   -1.2782788711,
   -1.2375428677,
   -1.1641508782,
   -1.3032662455,
   -1.2827028325,
   -1.200907817,
   -1.2943262497,
   -1.2342258543,
   -1.3083077087,
   1.2910856307,
   -1.4945093953,
   -1.4634087568,
   -1.3287705451,
   -1.4648944404,
   1.3333248746,
   -1.2314462321,
   -1.9519761988,
   -2.1466222525,
   -1.3137235569,
   -1.4244802133,
   -1.9326056373,
   -1.9553716387,
   -2.2612050017,
   -1.3797069133,
   -2.6610935042,
   -1.2106015155,
   -1.2433941724,
   -1.1749296704,
   -1.3006794347,
   -1.2396587756,
   -1.1829944144,
   -1.3876582243,
   -1.2819699102
  ],
  "psi": [
   -0.6013425862,
   2.7903491878,
   -1.1217804687,
   0.4833482775,
   1.9344112264,
   2.6168171536,
   2.7896709191,
   2.4409146685,
   2.1279735329,
   0.056449803,
   2.2090540913,
   2.24441732,
   2.1938638079,
   2.2639313993,
   2.5092481588,
   2.2442748038,
   0.9044565096,
   2.7323010615,
   2.6853525229,
   1.6198000398,
   -2.8946782378,
   -0.4675817152,
   -0.1977194954,
   0.1939396971,
   -0.4206086862,
   -0.5611750552,
   -0.5558982236,
   -0.651792991,
   -0.6692505074,
   -0.4242866643,
   -0.5849739318,
   -0.6341137425,
   -0.6709246022,
   -0.3317382303,
   -0.5824159184,
   -0.6288729777,
   0.2022368094,
   2.6044790426,
   2.0559492251,
   -0.3229025531,
   -0.692396797,
   -0.5476876466,
   -0.7040943061,
   -0.6352406385,
   -0.578580562,
   -0.4033283105,
   -0.617191124,
   -0.222635471,
   -0.7314479503,
   -0.2342202096,
   -0.8103419271,
   -0.7178685711,
   -0.7166064588,
   -0.9118254182,
   -0.7856547178,
   -0.7501175972,
   -0.6213639027,
   -0.7615465151,
   2.4020865086,
   2.3968184486,
   -0.7034270847,
   -0.1106420439,
   0.258659924,
   2.4039840601,
   2.2190345478,
   -0.5342279404,
   -0.3473577263,
   -1.1030023791,
   0.641935691,
   2.2375765599,
   -0.8489123763,
   2.6753820786,
   2.4373637,
   2.5349377068,
   2.4584936771,
   2.2399445039,
   -0.7627576118,
   -0.7453306501,
   -0.8184162977,
   -0.8087831828,
   -0.8165078997,
   -0.6551448485,
   -0.4776200353,
   -0.744984761,
   -0.138933622,
   0.0916375915,
   2.5175015143,
   2.9426575385,
   2.6064048477,
   2.2719924365,
   1.2563147769,
   -0.5387921993,
   0.0912432329,
   2.0460815381,
   0.7524910749,
   3.0874303646,
   2.7608999715,
   -0.7892749601,
   -0.6677197125,
   -0.6967332583,
   -0.4225025526,
   -0.2925365197,
   2.0123805039,
   -0.6766667587,
   2.3302512792,
   2.8564468666,
   2.6536781051,
   2.8661889685,
   2.6851936498,
   3.0444340754,
   2.7719907195,
   1.8042348469,
   -0.3429781984,
   -0.2330132417,
   1.8603756544,
   -0.7913499757,
   -0.661530819,
   -0.8646474659,
   2.6362864464,
   2.6726102669,
   2.7537057234,
   2.4587822639,
   -0.9824284794,
   2.7985022582,
   -0.6781060253,
   -0.8191681957,
   2.605603995,
   2.284620381,
   3.0579947922,
   2.8168404465,
   2.3520625755,
   2.5556555019,
   2.5639088071,
   2.1748109421,
   2.4067720012,
   0.3002673156,
   1.3962943952,
   2.8245470611,
   -0.790927639,
   2.0002128324,
   2.6771607835,
   2.4616672414,
   -0.8970774656,
   2.6458330796,
   -0.166910506,
   2.3757203781,
   2.0741594365,
   2.092836211,
   1.8638833192,
   2.0343174091,
   0.527373462,
   -0.4600650506,
   -0.1599979622,
   1.7262663328,
   -0.7913756416,
   -3.117954406,
   2.6604687912,
   -3.0562326821,
   -0.5348239705,
   -0.5534147832,
   -0.5364796992,
   -0.7637600209,
   -0.4456437408,
   -0.5383805053,
   -0.6158206003,
   -0.4912743565,
   -0.6367678588,
   -0.5868482505,
   -0.5408926925,
   -0.4694346024,
   -0.6707304354,
   -0.5181614995,
   -0.3325107433,
   -0.4273917011,
   0.23773188,
   0.5834497712,
   2.1533082938,
   2.4261338223,
   2.0382474316,
   2.3578142977,
   2.3650961098,
   2.3836793383,
   0.7297200986,
   2.2493468251,
   2.861693981,
   -0.5756116511,
   -0.6063296307,
   -0.6256307411,
   -0.5678918677,
   -0.6123197912,
   -0.5197726837,
   -0.7496105526,
   -0.4289240272,
   -0.4419330306,
   -0.0806009965,
   0.365312337,
   -0.2543770092,
   -0.2996078035,
   -0.8946854569,
   0.0693034144,
   0.3168351444,
   -0.6974620499,
   2.7234678959,
   2.4468755061,
   -0.3708181311,
   -0.0001692363,
   0.3998231585,
   2.2648604524,
   2.6531738451,
   -0.2964805795,
   2.9167805845,
   -0.7167195649,
   -0.4388339689,
   -0.6788116358,
   -0.5128357184,
   -0.6800425066,
   -0.5525790367,
   -0.5337525606
  ]
 },
 "A9_STAS_conformer_524": {
  "omega": [
   -3.0677977971,
   -2.9024949988,
   -2.8990989346,
   3.1137774635,
   -3.0737499346,
   3.0527558998,
   3.0931506246,
   -3.0471120851,
   3.0884974082,
   -3.0719271025,
   3.0454475564,
   3.1346061234,
   -3.039865474,
   3.0255969662,
   3.0755507792,
   -2.9034746855,
   3.1152002541,
   2.938982383,
   -3.1365035617,
   -3.1006827942,
   -2.9293081292,
   -3.0379291876,
   -3.1106589098,
   -3.086110826,
   2.9989073691,
   3.0372394396,
   3.1118082372,
   3.1196644348,
   3.1015837511,
   3.1295279956,
   3.0772930781,
   3.1214622362,
   3.1262055788,
   3.1381594927,
   2.9799790625,
   -3.0875414924,
   -3.1093346029,
   3.043684752,
   -3.1089894638,
   3.0618131128,
   3.0986967086,
   3.0838720961,
   3.104082388,
   3.1146659501,
   3.0612174971,
   3.107388438,
   -3.117043757,
   3.0187146188,
   3.0910885277,
   -3.0817373524,
   -3.133566398,
   -3.0084166828,
   3.0379714406,
   -3.1153504497,
   3.1304747261,
   -3.0846042986,
   -3.1117349988,
   3.1191302504,
   -3.0598553936,
   3.1172216759,
   3.1225460146,
   3.1234389609,
   3.0871990083,
   3.101348709,
   -3.0558881653,
   -2.9547465026,
   -3.1378725582,
   3.0834779668,
   -3.125986356,
   3.0932851662,
   3.092186461,
   -3.0739530851,
   3.1316998137,
   3.0199811117,
   3.1253616748,
   -3.1351190616,
   -3.1254668675,
   3.117679917,
   3.0890519508,
   3.0791232178,
   -3.0621942488,
   3.0722211152,
   3.1267693623,
   -3.101144403,
   -3.0650834394,
   3.0948937533,
   3.1175314755,
   3.1150745766,
   3.0530729664,
   -3.1367960348,
   -3.1100406914,
   3.094643913,
   -3.0002540157,
   3.0367620682,
   -3.117806256,
   3.0317207308,
   3.1320414184,
   -3.0938534989,
   -2.8867511435,
   -3.0441412684,
   3.0840245739,
   3.1170296415,
   3.0977862365,
   3.1200110513,
   3.1250538768,
   -3.1189763355,
   3.1195131559,
   2.9022285191,
   2.8948496815,
   3.1067167475,
   3.0244187905,
   3.0999538648,
   -3.1348765872,
   3.114129465,
   3.1290396969,
   3.1287678679,
   -3.0800480208,
   3.1071706282,
   3.0360048146,
   3.0588295481,
   3.1168343146,
   -3.0510952294,
   3.044264055,
   2.8674099491,
   -3.0304614789,
   3.0640607399,
   3.0301974755,
   3.0080899435,
   2.9948460268,
   -3.1208677177,
   3.1291798528,
   3.0780819474,
   -3.0973462989,
   3.0341875005,
   2.8725589636,
   3.01289757,
   -2.9030307157,
   2.9355888228,
   -3.1291816892,
   -3.1354361123,
   -3.0983660279,
   -2.944785684,
   -3.0477799982,
   3.1088465376,
   -3.1340241985,
   3.0069091231,
   -3.1286590363,
   -3.0387771368,
   3.0870444159,
   -3.0266844361,
   -3.1128441399,
   3.1049409065,
   -3.0997695472,
   -3.0417583655,
   3.0392515077,
   -3.0864391758,
   2.990028758,
   -3.0625321193,
   3.0371380653,
   3.0931224434,
   3.0902450015,
   -3.1248075068,
   3.0662272046,
   3.0623494938,
   3.111721459,
   3.0742494607,
   3.1114970175,
   3.1404795468,
   -3.1142535081,
   3.0839719897,
   3.0469462549,
   -3.1305752188,
   3.1085360737,
   3.1139047293,
   3.0219498708,
   3.1086370789,
   3.102837212,
   -3.1351563293,
   3.0955192841,
   3.1030132362,
   -2.9560623343,
   2.9233580013,
   3.0742216448,
   3.087990804,
   -2.9595790231,
   3.0840686437,
   3.069181705,
   3.0856077333,
   3.1233364898,
   3.0918695886,
   3.0899025384,
   3.1381513225,
   3.0116579693,
   3.062086131,
   3.0355172256,
   3.1364348744,
   2.9766048512,
   -3.1405677711,
   -3.1016222795,
   3.0142609994,
   3.0042135966,
   2.9329767507,
   -3.1249204403,
   3.1377410583,
   3.0792067131,
   3.0586096568,
   3.0468301786,
   -2.9780436575,
   -3.1321992836,
   -3.1118316835,
   -3.1402981145,
   -3.1139390278,
   2.9997705683,
   -3.133317756,
   3.1125470827,
   3.1250899127,
   3.0641423949,
   3.1063257905
  ],
  "phi": [
   -2.0770336442,
   -1.4158347237,
   -1.5516710756,
   -1.5736186737,
   -1.8608978777,
   -1.4013553151,
   -1.8718910881,
   -1.2522950238,
   1.5197295271,
   -2.2541321217,
   -1.9036988631,
   -2.0386351208,
   -2.3765928568,
   -1.7854327516,
   -2.2422851617,
   -2.0929167396,
   -2.6863201304,
   -1.1379559597,
   -1.8268606885,
   -2.3585971049,
   -1.1998573038,
   -1.4446791309,
   -2.4361420818,
   -1.2674850504,
   -1.4879270458,
   -1.1983492613,
   -1.1433504088,
   -1.1783742942,
   -1.3218369999,
   -1.3238583891,
   -1.2466089092,
   -1.1627918645,
   -1.2378417594,
   -1.7416520122,
   -1.2638985146,
   1.6628016358,
   -2.6663760861,
   -1.7380289977,
   -1.2464465111,
   -1.3430900378,
   -1.2731265971,
   -1.1943912049,
   -1.178933795,
   -1.2465572799,
   -1.3668750169,
   -1.3175696007,
   -1.2946359538,
   -1.2838179006,
   -2.5175826773,
   -1.8728152926,
   -1.8429138538,
   -2.6930857981,
   -1.9052646427,
   -1.1083974128,
   -1.2296233521,
   -1.7040787714,
   -1.1084631118,
   -2.4407398466,
   -0.9902709048,
   -1.0843809939,
   -1.1583108721,
   -1.2170849838,
   -1.1870242328,
   -1.0596065904,
   -1.2984189298,
   -2.0517783926,
   -2.0940858811,
   -2.1419062653,
   -2.3796422446,
   -1.3129973358,
   -0.8934847354,
   -2.7003101583,
   -1.4159461631,
   -2.3490318837,
   -1.1040087957,
   -0.9746127338,
   -1.0814142568,
   -1.1620238237,
   -1.0939665013,
   -1.040725765,
   -1.0764426653,
   -1.1631784127,
   -1.0356496637,
   -1.0222585395,
   -1.717424591,
   -1.107699803,
   -1.1746758415,
   -1.0587438188,
   -1.1866084466,
   -1.2187726716,
   -1.0235090349,
   -2.2770206836,
   -1.3525590608,
   -2.0324081814,
   -1.0025888269,
   -2.178083942,
   -0.9317248214,
   -1.2496730551,
   -2.2542676712,
   1.4863454646,
   -1.3963252643,
   -1.7214618854,
   -1.9988073169,
   -2.74948178,
   -1.1076727018,
   -1.075321425,
   -2.1266555216,
   -1.3308093313,
   -1.2987867355,
   -1.0458461819,
   -1.6093747718,
   -2.1948613356,
   1.0106179928,
   -1.9410481451,
   -1.41603172,
   -3.1054099783,
   -1.8725686057,
   -1.6507635264,
   -1.1199158437,
   -1.0511814136,
   -1.2330060884,
   -2.2654480449,
   -2.6842105632,
   -1.1953447052,
   -1.4637715551,
   -1.2657871058,
   -1.0315729527,
   1.8150458786,
   -2.1933585173,
   -1.0438715409,
   -1.4091817613,
   -1.0834518696,
   -1.3673737242,
   -2.6179528328,
   1.0699193824,
   -2.2449240766,
   -2.7617465226,
   -1.164673219,
   -1.3778621335,
   -1.8434238132,
   -1.9898223516,
   -1.4502521744,
   -1.6251190783,
   -1.8456581222,
   -2.4653886536,
   -2.0108123662,
   -1.8013255703,
   -1.9283924961,
   -1.3458786023,
   -1.9705445286,
   -1.2880556435,
   -1.3829751507,
   -1.3507162277,
   -1.3430754984,
   -2.3775626257,
   -2.72695734,
   -2.1750283624,
   -1.2261498462,
   -1.1806797359,
   -1.4082907192,
   -1.1876746173,
   -1.2757026694,
   -1.297001951,
   -1.2965816368,
   -1.3396578665,
   -1.2463668538,
   -1.2324719145,
   -1.2964457929,
   -1.4882696022,
   -1.2630359636,
   -1.2087296223,
   -1.2690730537,
   -1.374072563,
   -1.7991456273,
   1.4891024912,
   -2.1187203134,
   -1.5200325921,
   -1.9608347091,
   -1.7919494888,
   -1.8588700624,
   -2.2599629181,
   1.1878715965,
   -1.3715853365,
   -1.276955833,
   -1.2746614545,
   -1.2782788711,
   -1.2375428677,
   -1.1641508782,
   -1.3032662455,
   -1.2827028325,
   -1.200907817,
   -1.2943262497,
   -1.2342258543,
   -1.3083077087,
   1.2910856307,
   -1.4945093953,
   -1.4634087568,
   -1.3287705451,
   -1.4648944404,
   1.3333248746,
   -1.2314462321,
   -1.9519761988,
   -2.1466222525,
   -1.3137235569,
   -1.4244802133,
   -1.9326056373,
   -1.9553716387,
   -2.2612050017,
   -1.3797069133,
   -2.6610935042,
   -1.2106015155,
   -1.2433941724,
   -1.1749296704,
   -1.3006794347,
   -1.2396587756,
   -1.1829944144,
   -1.3876582243,
   -1.2819699102
  ],
  "psi": [
   -0.6013425862,
   2.7903491878,
   -1.1217804687,
   0.4833482775,
   1.9344112264,
   2.6168171536,
   2.7896709191,
   2.4409146685,
   2.1279735329,
   0.056449803,
   2.2090540913,
   2.24441732,
   2.1938638079,
   2.2639313993,
   2.5092481588,
   2.2442748038,
   0.9044565096,
   2.7323010615,
   2.6853525229,
   1.6198000398,
   -2.8946782378,
   -0.4675817152,
   -0.1977194954,
   0.1939396971,
   -0.4206086862,
   -0.5611750552,
   -0.5558982236,
   -0.651792991,
   -0.6692505074,
   -0.4242866643,
   -0.5849739318,
   -0.6341137425,
   -0.6709246022,
   -0.3317382303,
   -0.5824159184,
   -0.6288729777,
   0.2022368094,
   2.6044790426,
   2.0559492251,
   -0.3229025531,
   -0.692396797,
   -0.5476876466,
   -0.7040943061,
   -0.6352406385,
   -0.578580562,
   -0.4033283105,
   -0.617191124,
   -0.2204144971,
   2.5358212505,
   2.8121008725,
   2.2853223325,
   0.133850522,
   2.1161652944,
   2.7480845981,
   -0.5709648077,
   -0.1159337014,
   2.041169466,
   2.2148828677,
   0.8319982276,
   -0.7613686115,
   -0.3795795529,
   -0.7514414869,
   -0.6078031961,
   -0.6725695143,
   -0.6607095311,
   -0.7640102534,
   -0.1825222937,
   2.473977275,
   2.5598550952,
   2.4414907608,
   2.4496056156,
   2.2796952114,
   2.2504658451,
   2.232659767,
   2.4171881844,
   2.7263159487,
   -0.7914383702,
   -0.7104703829,
   -0.7240887483,
   -0.7609453688,
   -0.6803002688,
   -0.51969561,
   -0.8358188866,
   -0.7606033,
   -0.1722087754,
   -0.1411851556,
   2.7462155269,
   2.5555192508,
   2.5596503033,
   -0.6523062164,
   2.1493931515,
   -0.6248694526,
   2.196521478,
   0.0135983958,
   0.2253732069,
   -0.7879788092,
   2.272558113,
   2.5185683381,
   -0.6134460598,
   -2.1948558934,
   -0.1453784526,
   2.3875731602,
   2.3742512093,
   2.155316861,
   2.7985530659,
   -0.7483667665,
   -0.6760416482,
   2.1027542376,
   2.5076181358,
   2.8952385009,
   -0.3736904475,
   0.0700873887,
   2.5480005618,
   0.4694864409,
   2.3535510274,
   -0.1212849828,
   2.4489645464,
   0.3269076002,
   2.4067338395,
   2.6475439781,
   2.7279458803,
   2.6563682675,
   2.8741748856,
   2.7423733276,
   2.7729013178,
   -0.1985038816,
   2.7289682477,
   2.7410410824,
   2.5844812882,
   2.7058062297,
   -0.5340108381,
   -0.0658379782,
   2.373301693,
   -0.0201730318,
   3.0219686666,
   0.3002673156,
   1.3962943952,
   2.8245470611,
   -0.790927639,
   2.0002128324,
   2.6771607835,
   2.4616672414,
   -0.8970774656,
   2.6458330796,
   -0.166910506,
   2.3757203781,
   2.0741594365,
   2.092836211,
   1.8638833192,
   2.0343174091,
   0.527373462,
   -0.4600650506,
   -0.1599979622,
   1.7262663328,
   -0.7913756416,
   -3.117954406,
   2.6604687912,
   -3.0562326821,
   -0.5348239705,
   -0.5534147832,
   -0.5364796992,
   -0.7637600209,
   -0.4456437408,
   -0.5383805053,
   -0.6158206003,
   -0.4912743565,
   -0.6367678588,
   -0.5868482505,
   -0.5408926925,
   -0.4694346024,
   -0.6707304354,
   -0.5181614995,
   -0.3325107433,
   -0.4273917011,
   0.23773188,
   0.5834497712,
   2.1533082938,
   2.4261338223,
   2.0382474316,
   2.3578142977,
   2.3650961098,
   2.3836793383,
   0.7297200986,
   2.2493468251,
   2.861693981,
   -0.5756116511,
   -0.6063296307,
   -0.6256307411,
   -0.5678918677,
   -0.6123197912,
   -0.5197726837,
   -0.7496105526,
   -0.4289240272,
   -0.4419330306,
   -0.0806009965,
   0.365312337,
   -0.2543770092,
   -0.2996078035,
   -0.8946854569,
   0.0693034144,
   0.3168351444,
   -0.6974620499,
   2.7234678959,
   2.4468755061,
   -0.3708181311,
   -0.0001692363,
   0.3998231585,
   2.2648604524,
   2.6531738451,
   -0.2964805795,
   2.9167805845,
   -0.7167195649,
   -0.4388339689,
   -0.6788116358,
   -0.5128357184,
   -0.6800425066,
   -0.5525790367,
   -0.5337525606
  ]
 },
 "A9_STAS_conformer_525": {
  "omega": [
   -3.0677977971,
   -2.9024949988,
   -2.8990989346,
   3.1137774635,
   -3.0737499346,
   3.0527558998,
   3.0931506246,
   -3.0471120851,
   3.0884974082,
   -3.0719271025,
   3.0454475564,
   3.1346061234,
   -3.039865474,
   3.0255969662,
   3.0755507792,
   -2.9034746855,
   3.1152002541,
   2.938982383,
   -3.1365035617,
   -3.1006827942,
   -2.9293081292,
   -3.0379291876,
   -3.1106589098,
   -3.086110826,
   2.9989073691,
   3.0372394396,
   3.1118082372,
   3.1196644348,
   3.1015837511,
   3.1295279956,
   3.0772930781,
   3.1214622362,
   3.1262055788,
   3.1381594927,
   2.9799790625,
   -3.0875414924,
   -3.1093346029,
   3.043684752,
   -3.1089894638,
   3.0618131128,
   3.0986967086,
   3.0838720961,
   3.104082388,
   3.1146659501,
   3.0612174971,
   3.107388438,
   -3.117043757,
   3.0186905381,
   -3.0701971862,
   3.0883778697,
   3.0835957439,
   2.877778957,
   -3.1250647308,
   -2.9632670903,
   -3.0998675569,
   3.0880574487,
   2.9902416486,
   3.0331246908,
   3.1212062958,
   3.0423017679,
   3.0139405776,
   3.1272506679,
   3.1204592232,
   3.117436217,
   3.1298799939,
   3.1322261547,
   -3.1415177643,
   -3.1277125822,
   3.1295781499,
   -3.1156287899,
   2.9552053273,
   3.0596847733,
   3.1278885138,
   3.1275491068,
   3.1374631562,
   3.1133537683,
   -3.1128925866,
   -2.9987780171,
   3.1209150643,
   3.0574134529,
   3.0830559599,
   -3.0926245369,
   -3.1359783744,
   -3.090005728,
   3.0721750986,
   3.0785347191,
   -3.1185844278,
   3.1161335527,
   3.0239677679,
   3.0492550779,
   -3.0838016069,
   2.996193791,
   3.1224567929,
   3.1390382949,
   -3.1400843127,
   3.0968817279,
   3.13180553,
   -3.0153633484,
   3.0588171689,
   -2.9751311574,
   -3.0753911388,
   -3.0288991759,
   2.9819898079,
   -3.088107955,
   -3.0804816582,
   -3.0640092421,
   3.1352336303,
   2.8415414457,
   3.024302527,
   3.1072289741,
   3.0611502749,
   3.0371160377,
   -3.0967697496,
   3.1084102496,
   3.0200488645,
   -3.0571971919,
   -3.0565504999,
   2.9410614436,
   -3.0955599224,
   -3.1213484116,
   3.1266147469,
   3.1064112031,
   -3.0484134884,
   3.0270611592,
   3.0859131206,
   -3.1108798614,
   3.1304646267,
   -3.1415372339,
   -3.1264567864,
   3.1402546905,
   2.9158341817,
   2.9436076962,
   3.0143768288,
   -3.1021725591,
   3.0731993547,
   3.01289757,
   -2.9030307157,
   2.9355888228,
   -3.1291816892,
   -3.1354361123,
   -3.0983660279,
   -2.944785684,
   -3.0477799982,
   3.1088465376,
   -3.1340241985,
   3.0069091231,
   -3.1286590363,
   -3.0387771368,
   3.0870444159,
   -3.0266844361,
   -3.1128441399,
   3.1049409065,
   -3.0997695472,
   -3.0417583655,
   3.0392515077,
   -3.0864391758,
   2.990028758,
   -3.0625321193,
   3.0371380653,
   3.0931224434,
   3.0902450015,
   -3.1248075068,
   3.0662272046,
   3.0623494938,
   3.111721459,
   3.0742494607,
   3.1114970175,
   3.1404795468,
   -3.1142535081,
   3.0839719897,
   3.0469462549,
   -3.1305752188,
   3.1085360737,
   3.1139047293,
   3.0219498708,
   3.1086370789,
   3.102837212,
   -3.1351563293,
   3.0955192841,
   3.1030132362,
   -2.9560623343,
   2.9233580013,
   3.0742216448,
   3.087990804,
   -2.9595790231,
   3.0840686437,
   3.069181705,
   3.0856077333,
   3.1233364898,
   3.0918695886,
   3.0899025384,
   3.1381513225,
   3.0116579693,
   3.062086131,
   3.0355172256,
   3.1364348744,
   2.9766048512,
   -3.1405677711,
   -3.1016222795,
   3.0142609994,
   3.0042135966,
   2.9329767507,
   -3.1249204403,
   3.1377410583,
   3.0792067131,
   3.0586096568,
   3.0468301786,
   -2.9780436575,
   -3.1321992836,
   -3.1118316835,
   -3.1402981145,
   -3.1139390278,
   2.9997705683,
   -3.133317756,
   3.1125470827,
   3.1250899127,
   3.0641423949,
   3.1063257905
  ],
  "phi": [
   -2.0770336442,
   -1.4158347237,
   -1.5516710756,
   -1.5736186737,
   -1.8608978777,
   -1.4013553151,
   -1.8718910881,
   -1.2522950238,
   1.5197295271,
   -2.2541321217,
   -1.9036988631,
   -2.0386351208,
   -2.3765928568,
   -1.7854327516,
   -2.2422851617,
   -2.0929167396,
   -2.6863201304,
   -1.1379559597,
   -1.8268606885,
   -2.3585971049,
   -1.1998573038,
   -1.4446791309,
   -2.4361420818,
   -1.2674850504,
   -1.4879270458,
   -1.1983492613,
   -1.1433504088,
   -1.1783742942,
   -1.3218369999,
   -1.3238583891,
   -1.2466089092,
   -1.1627918645,
   -1.2378417594,
   -1.7416520122,
   -1.2638985146,
   1.6628016358,
   -2.6663760861,
   -1.7380289977,
   -1.2464465111,
   -1.3430900378,
   -1.2731265971,
   -1.1943912049,
   -1.178933795,
   -1.2465572799,
   -1.3668750169,
   -1.3175696007,
   -1.2946359538,
   -1.0771792937,
   -1.2966767588,
   -1.1865344493,
   -1.9735399968,
   -0.0541973221,
   -1.5814478274,
   -1.5651646743,
   -1.1567718901,
   -1.1392104699,
   -0.5345846323,
   -0.9775028492,
   -1.203130407,
   -0.946412363,
   -1.9946649184,
   -1.1119426722,
   -1.1312339605,
   -1.0930430095,
   -1.0203868568,
   -1.0477461111,
   -1.0873841215,
   -1.3564679628,
   -1.0573806841,
   -1.2416947199,
   -1.0751066578,
   -2.4585724764,
   -2.326733843,
   -2.1101805055,
   -1.8932705428,
   -1.3131164151,
   -1.2740382044,
   -1.9195588568,
   -1.1501206534,
   -1.4850011201,
   -1.6361502304,
   -1.5341110839,
   -1.8801144252,
   -1.223017875,
   -2.0025635535,
   -2.8507730582,
   -0.8167623877,
   -1.1714047419,
   -0.7641431233,
   -0.7865033852,
   -1.2760844696,
   0.9591560249,
   1.0444675626,
   1.2328110486,
   -1.7323642215,
   -1.4029493422,
   -1.0676312431,
   -2.3985099953,
   -1.8582089031,
   -0.9895608867,
   -1.8240652958,
   1.1800671754,
   -1.4711810098,
   -1.9612019461,
   -2.3166276145,
   -2.0722284005,
   -1.6946898684,
   -2.720276435,
   -1.0967771236,
   -1.2059395986,
   -1.7146523944,
   -0.9677153488,
   -1.4353310087,
   -2.7862023333,
   -0.9959042175,
   -1.9401889197,
   -2.8771255525,
   -1.3102060288,
   -1.2413550992,
   -0.9866309591,
   -1.193417082,
   -1.0839668903,
   -2.8945111779,
   -1.0969770332,
   -0.9964630559,
   -1.8641297913,
   -1.0966215515,
   -0.9741929182,
   -1.2859510337,
   -0.9431364014,
   -2.4914556823,
   -1.980758486,
   -1.8416493936,
   -1.8957331193,
   1.0699193824,
   -2.2449240766,
   -2.7617465226,
   -1.164673219,
   -1.3778621335,
   -1.8434238132,
   -1.9898223516,
   -1.4502521744,
   -1.6251190783,
   -1.8456581222,
   -2.4653886536,
   -2.0108123662,
   -1.8013255703,
   -1.9283924961,
   -1.3458786023,
   -1.9705445286,
   -1.2880556435,
   -1.3829751507,
   -1.3507162277,
   -1.3430754984,
   -2.3775626257,
   -2.72695734,
   -2.1750283624,
   -1.2261498462,
   -1.1806797359,
   -1.4082907192,
   -1.1876746173,
   -1.2757026694,
   -1.297001951,
   -1.2965816368,
   -1.3396578665,
   -1.2463668538,
   -1.2324719145,
   -1.2964457929,
   -1.4882696022,
   -1.2630359636,
   -1.2087296223,
   -1.2690730537,
   -1.374072563,
   -1.7991456273,
   1.4891024912,
   -2.1187203134,
   -1.5200325921,
   -1.9608347091,
   -1.7919494888,
   -1.8588700624,
   -2.2599629181,
   1.1878715965,
   -1.3715853365,
   -1.276955833,
   -1.2746614545,
   -1.2782788711,
   -1.2375428677,
   -1.1641508782,
   -1.3032662455,
   -1.2827028325,
   -1.200907817,
   -1.2943262497,
   -1.2342258543,
   -1.3083077087,
   1.2910856307,
   -1.4945093953,
   -1.4634087568,
   -1.3287705451,
   -1.4648944404,
   1.3333248746,
   -1.2314462321,
   -1.9519761988,
   -2.1466222525,
   -1.3137235569,
   -1.4244802133,
   -1.9326056373,
   -1.9553716387,
   -2.2612050017,
   -1.3797069133,
   -2.6610935042,
   -1.2106015155,
   -1.2433941724,
   -1.1749296704,
   -1.3006794347,
   -1.2396587756,
   -1.1829944144,
   -1.3876582243,
   -1.2819699102
  ],
  "psi": [
   -0.6013425862,
   2.7903491878,
   -1.1217804687,
   0.4833482775,
   1.9344112264,
   2.6168171536,
   2.7896709191,
   2.4409146685,
   2.1279735329,
   0.056449803,
   2.2090540913,
   2.24441732,
   2.1938638079,
   2.2639313993,
   2.5092481588,
   2.2442748038,
   0.9044565096,
   2.7323010615,
   2.6853525229,
   1.6198000398,
   -2.8946782378,
   -0.4675817152,
   -0.1977194954,
   0.1939396971,
   -0.4206086862,
   -0.5611750552,
   -0.5558982236,
   -0.651792991,
   -0.6692505074,
   -0.4242866643,
   -0.5849739318,
   -0.6341137425,
   -0.6709246022,
   -0.3317382303,
   -0.5824159184,
   -0.6288729777,
   0.2022368094,
   2.6044790426,
   2.0559492251,
   -0.3229025531,
   -0.692396797,
   -0.5476876466,
   -0.7040943061,
   -0.6352406385,
   -0.578580562,
   -0.4033283105,
   -0.617191124,
   -0.2211896841,
   -0.7005325694,
   -0.6745347587,
   -0.5641773898,
   0.2235798266,
   1.599186849,
   2.0685477758,
   2.4815259044,
   -0.7372830879,
   -0.6019259341,
   -0.6980345199,
   -0.796377698,
   2.3454977248,
   2.2689449067,
   2.4855840073,
   -0.6332988988,
   -0.6916846844,
   -0.832621083,
   -0.7130627836,
   -0.4137642561,
   -0.7362525786,
   -0.6418534872,
   -0.6282622353,
   -0.3051306159,
   2.4638965452,
   2.19848812,
   2.3051039398,
   2.7146179829,
   2.0685142535,
   1.9189314964,
   -0.4981244593,
   0.080018765,
   -0.381809681,
   -0.0631186837,
   3.0688125946,
   1.4708223974,
   0.0374942931,
   2.6569955655,
   0.0771756698,
   2.6986718998,
   1.9787350937,
   2.5087702896,
   2.3966811818,
   1.9816074138,
   -0.3832750813,
   0.6989080285,
   0.5022039089,
   0.2333354506,
   2.3725962491,
   3.0380774516,
   -0.4813510521,
   2.2750904263,
   2.0104740506,
   -0.919897541,
   -0.1645754561,
   0.2627591855,
   2.4672053655,
   2.5551427739,
   2.4734685954,
   0.3470224329,
   2.6684246789,
   2.2129269476,
   2.2933051569,
   -0.1093959636,
   0.0894622451,
   2.5557522886,
   -0.3314926487,
   2.8240512573,
   -0.6283514754,
   2.4958065734,
   2.8471308172,
   2.8160664846,
   2.505995415,
   2.5937027861,
   2.2176851836,
   -0.6572376558,
   2.8005471563,
   -0.6208273861,
   -0.7808168299,
   2.3551503436,
   2.86230172,
   -0.8459783735,
   2.0994846286,
   2.430495835,
   2.5544930274,
   2.5625127698,
   2.1744602125,
   2.4017111935,
   0.3002673156,
   1.3962943952,
   2.8245470611,
   -0.790927639,
   2.0002128324,
   2.6771607835,
   2.4616672414,
   -0.8970774656,
   2.6458330796,
   -0.166910506,
   2.3757203781,
   2.0741594365,
   2.092836211,
   1.8638833192,
   2.0343174091,
   0.527373462,
   -0.4600650506,
   -0.1599979622,
   1.7262663328,
   -0.7913756416,
   -3.117954406,
   2.6604687912,
   -3.0562326821,
   -0.5348239705,
   -0.5534147832,
   -0.5364796992,
   -0.7637600209,
   -0.4456437408,
   -0.5383805053,
   -0.6158206003,
   -0.4912743565,
   -0.6367678588,
   -0.5868482505,
   -0.5408926925,
   -0.4694346024,
   -0.6707304354,
   -0.5181614995,
   -0.3325107433,
   -0.4273917011,
   0.23773188,
   0.5834497712,
   2.1533082938,
   2.4261338223,
   2.0382474316,
   2.3578142977,
   2.3650961098,
   2.3836793383,
   0.7297200986,
   2.2493468251,
   2.861693981,
   -0.5756116511,
   -0.6063296307,
   -0.6256307411,
   -0.5678918677,
   -0.6123197912,
   -0.5197726837,
   -0.7496105526,
   -0.4289240272,
   -0.4419330306,
   -0.0806009965,
   0.365312337,
   -0.2543770092,
   -0.2996078035,
   -0.8946854569,
   0.0693034144,
   0.3168351444,
   -0.6974620499,
   2.7234678959,
   2.4468755061,
   -0.3708181311,
   -0.0001692363,
   0.3998231585,
   2.2648604524,
   2.6531738451,
   -0.2964805795,
   2.9167805845,
   -0.7167195649,
   -0.4388339689,
   -0.6788116358,
   -0.5128357184,
   -0.6800425066,
   -0.5525790367,
   -0.5337525606
  ]
 },
 "A9_STAS_conformer_526": {
  "omega": [
   -3.0677977971,
   -2.9024949988,
   -2.8990989346,
   3.1137774635,
   -3.0737499346,
   3.0527558998,
   3.0931506246,
   -3.0471120851,
   3.0884974082,
   -3.0719271025,
   3.0454475564,
   3.1346061234,
   -3.039865474,
   3.0255969662,
   3.0755507792,
   -2.9034746855,
   3.1152002541,
   2.938982383,
   -3.1365035617,
   -3.1006827942,
   -2.9293081292,
   -3.0379291876,
   -3.1106589098,
   -3.086110826,
   2.9989073691,
   3.0372394396,
   3.1118082372,
   3.1196644348,
   3.1015837511,
   3.1295279956,
   3.0772930781,
   3.1214622362,
   3.1262055788,
   3.1381594927,
   2.9799790625,
   -3.0875414924,
   -3.1093346029,
   3.043684752,
   -3.1089894638,
   3.0618131128,
   3.0986967086,
   3.0838720961,
   3.104082388,
   3.1146659501,
   3.0612174971,
   3.107388438,
   -3.117043757,
   3.0182029944,
   3.0163343607,
   -3.0492948086,
   3.125947038,
   3.1235229956,
   3.0701825983,
   3.1185381686,
   3.133517937,
   3.1367834054,
   -3.0662052971,
   2.988736332,
   3.1101563499,
   0.028725367,
   -3.1396480839,
   3.0802107054,
   3.1032668183,
   -3.1253600289,
   -3.0882686065,
   -3.058533581,
   2.9606238197,
   3.1284306553,
   -3.130403521,
   -3.1065556612,
   2.9516088432,
   3.1386994526,
   -2.9379701286,
   3.1366525534,
   3.0891523958,
   3.1307605015,
   3.135151575,
   3.1381740757,
   -3.1155222924,
   3.0375639371,
   -3.0865324176,
   2.7724735372,
   2.9597210673,
   -3.0745836895,
   3.07780594,
   2.8774268962,
   3.0229919856,
   -2.9715816944,
   -3.1178523431,
   -3.1099614445,
   3.1324389473,
   3.1257180625,
   3.0338781271,
   -3.0761482494,
   3.0972312946,
   -3.1322267088,
   3.0923003501,
   -3.1224176101,
   -3.0978460092,
   2.94796003,
   -3.1252633735,
   3.1028854812,
   3.1367187429,
   3.1275137691,
   3.1215800258,
   3.1264340637,
   3.0803470984,
   -3.1095356916,
   2.9539562138,
   3.1021711375,
   -3.0638559953,
   -2.8798240325,
   3.1284763878,
   3.1065799007,
   -3.1297017212,
   3.1309050304,
   2.8879469834,
   -3.0410438547,
   2.7869720874,
   3.1006705913,
   -3.0139683109,
   3.0949601192,
   -3.0229496676,
   -3.1217864716,
   -2.8875358931,
   3.03748823,
   -2.9516756815,
   -3.1413473933,
   3.1102759677,
   3.1120933602,
   -3.1028276242,
   -3.0816558084,
   -3.0010000659,
   3.1354308474,
   3.1154309496,
   3.01289757,
   -2.9030307157,
   2.9355888228,
   -3.1291816892,
   -3.1354361123,
   -3.0983660279,
   -2.944785684,
   -3.0477799982,
   3.1088465376,
   -3.1340241985,
   3.0069091231,
   -3.1286590363,
   -3.0387771368,
   3.0870444159,
   -3.0266844361,
   -3.1128441399,
   3.1049409065,
   -3.0997695472,
   -3.0417583655,
   3.0392515077,
   -3.0864391758,
   2.990028758,
   -3.0625321193,
   3.0371380653,
   3.0931224434,
   3.0902450015,
   -3.1248075068,
   3.0662272046,
   3.0623494938,
   3.111721459,
   3.0742494607,
   3.1114970175,
   3.1404795468,
   -3.1142535081,
   3.0839719897,
   3.0469462549,
   -3.1305752188,
   3.1085360737,
   3.1139047293,
   3.0219498708,
   3.1086370789,
   3.102837212,
   -3.1351563293,
   3.0955192841,
   3.1030132362,
   -2.9560623343,
   2.9233580013,
   3.0742216448,
   3.087990804,
   -2.9595790231,
   3.0840686437,
   3.069181705,
   3.0856077333,
   3.1233364898,
   3.0918695886,
   3.0899025384,
   3.1381513225,
   3.0116579693,
   3.062086131,
   3.0355172256,
   3.1364348744,
   2.9766048512,
   -3.1405677711,
   -3.1016222795,
   3.0142609994,
   3.0042135966,
   2.9329767507,
   -3.1249204403,
   3.1377410583,
   3.0792067131,
   3.0586096568,
   3.0468301786,
   -2.9780436575,
   -3.1321992836,
   -3.1118316835,
   -3.1402981145,
   -3.1139390278,
   2.9997705683,
   -3.133317756,
   3.1125470827,
   3.1250899127,
   3.0641423949,
   3.1063257905
  ],
  "phi": [
   -2.0770336442,
   -1.4158347237,
   -1.5516710756,
   -1.5736186737,
   -1.8608978777,
   -1.4013553151,
   -1.8718910881,
   -1.2522950238,
   1.5197295271,
   -2.2541321217,
   -1.9036988631,
   -2.0386351208,
   -2.3765928568,
   -1.7854327516,
   -2.2422851617,
   -2.0929167396,
   -2.6863201304,
   -1.1379559597,
   -1.8268606885,
   -2.3585971049,
   -1.1998573038,
   -1.4446791309,
   -2.4361420818,
   -1.2674850504,
   -1.4879270458,
   -1.1983492613,
   -1.1433504088,
   -1.1783742942,
   -1.3218369999,
   -1.3238583891,
   -1.2466089092,
   -1.1627918645,
   -1.2378417594,
   -1.7416520122,
   -1.2638985146,
   1.6628016358,
   -2.6663760861,
   -1.7380289977,
   -1.2464465111,
   -1.3430900378,
   -1.2731265971,
   -1.1943912049,
   -1.178933795,
   -1.2465572799,
   -1.3668750169,
   -1.3175696007,
   -1.2946359538,
   -1.1946674729,
   -1.0326697105,
   -1.1140945128,
   -1.0421429127,
   -1.1751511533,
   -1.1444251982,
   -1.0651234785,
   -1.1068876668,
   -1.0660823155,
   -1.26318792,
   -1.2804990862,
   -2.5453564399,
   -1.0595913225,
   -0.8248837201,
   -1.0797756357,
   -1.2725685936,
   -1.1506296102,
   -0.9193318429,
   -1.4435287135,
   -1.4868851433,
   -1.0548841936,
   -1.0765924018,
   -1.3236710829,
   -1.2746850532,
   -1.1758351897,
   -1.6307032941,
   -2.3210658644,
   -1.011053753,
   -1.1065007899,
   -1.1413895807,
   -1.1948371393,
   -1.0305606217,
   -1.6749545831,
   -1.7790270488,
   -1.005469242,
   -1.4258025532,
   -1.0169384293,
   1.0988630387,
   -1.8457003611,
   -1.1346621255,
   -1.0092774394,
   -1.6142527374,
   -1.2659886375,
   -0.9309009869,
   -2.4276979951,
   -0.8544838866,
   -1.3633311983,
   -1.4939587314,
   -2.039348743,
   -1.0639067123,
   -1.4065052062,
   -1.3489629916,
   -1.7528041603,
   -1.1001851884,
   -1.168677479,
   -1.0705002196,
   -1.0287092994,
   -1.1562113395,
   -2.4616340941,
   -2.5949748641,
   -1.9808733439,
   -1.8108126717,
   -0.9327314867,
   -1.5954020866,
   -2.3784887837,
   -2.2897540168,
   -1.1451441177,
   -0.9542470001,
   -2.5767905517,
   -1.8164133205,
   -0.9797449509,
   -1.6528550644,
   -1.2790651449,
   -1.1731017755,
   -1.462870227,
   -1.5464789166,
   -1.0698481432,
   -0.8366717052,
   -2.8297087621,
   -1.1165016663,
   1.3035809432,
   -1.386336033,
   -0.9710932345,
   -2.3324710785,
   -1.7731052495,
   -1.1374707438,
   -1.3587982018,
   1.0699193824,
   -2.2449240766,
   -2.7617465226,
   -1.164673219,
   -1.3778621335,
   -1.8434238132,
   -1.9898223516,
   -1.4502521744,
   -1.6251190783,
   -1.8456581222,
   -2.4653886536,
   -2.0108123662,
   -1.8013255703,
   -1.9283924961,
   -1.3458786023,
   -1.9705445286,
   -1.2880556435,
   -1.3829751507,
   -1.3507162277,
   -1.3430754984,
   -2.3775626257,
   -2.72695734,
   -2.1750283624,
   -1.2261498462,
   -1.1806797359,
   -1.4082907192,
   -1.1876746173,
   -1.2757026694,
   -1.297001951,
   -1.2965816368,
   -1.3396578665,
   -1.2463668538,
   -1.2324719145,
   -1.2964457929,
   -1.4882696022,
   -1.2630359636,
   -1.2087296223,
   -1.2690730537,
   -1.374072563,
   -1.7991456273,
   1.4891024912,
   -2.1187203134,
   -1.5200325921,
   -1.9608347091,
   -1.7919494888,
   -1.8588700624,
   -2.2599629181,
   1.1878715965,
   -1.3715853365,
   -1.276955833,
   -1.2746614545,
   -1.2782788711,
   -1.2375428677,
   -1.1641508782,
   -1.3032662455,
   -1.2827028325,
   -1.200907817,
   -1.2943262497,
   -1.2342258543,
   -1.3083077087,
   1.2910856307,
   -1.4945093953,
   -1.4634087568,
   -1.3287705451,
   -1.4648944404,
   1.3333248746,
   -1.2314462321,
   -1.9519761988,
   -2.1466222525,
   -1.3137235569,
   -1.4244802133,
   -1.9326056373,
   -1.9553716387,
   -2.2612050017,
   -1.3797069133,
   -2.6610935042,
   -1.2106015155,
   -1.2433941724,
   -1.1749296704,
   -1.3006794347,
   -1.2396587756,
   -1.1829944144,
   -1.3876582243,
   -1.2819699102
  ],
  "psi": [
   -0.6013425862,
   2.7903491878,
   -1.1217804687,
   0.4833482775,
   1.9344112264,
   2.6168171536,
   2.7896709191,
   2.4409146685,
   2.1279735329,
   0.056449803,
   2.2090540913,
   2.24441732,
   2.1938638079,
   2.2639313993,
   2.5092481588,
   2.2442748038,
   0.9044565096,
   2.7323010615,
   2.6853525229,
   1.6198000398,
   -2.8946782378,
   -0.4675817152,
   -0.1977194954,
   0.1939396971,
   -0.4206086862,
   -0.5611750552,
   -0.5558982236,
   -0.651792991,
   -0.6692505074,
   -0.4242866643,
   -0.5849739318,
   -0.6341137425,
   -0.6709246022,
   -0.3317382303,
   -0.5824159184,
   -0.6288729777,
   0.2022368094,
   2.6044790426,
   2.0559492251,
   -0.3229025531,
   -0.692396797,
   -0.5476876466,
   -0.7040943061,
   -0.6352406385,
   -0.578580562,
   -0.4033283105,
   -0.617191124,
   -0.2212124593,
   -0.7143475448,
   -0.9364532926,
   -0.70836569,
   -0.7800155263,
   -0.6015941921,
   -0.7620479521,
   -0.8254226222,
   -0.6848940945,
   -0.7930738954,
   -0.4428799497,
   -0.1900728296,
   2.0993278031,
   2.7189506501,
   2.1445766384,
   -0.5722562321,
   -0.6543316226,
   -0.6721598483,
   -0.7025983513,
   -0.0921317063,
   -0.3823483984,
   -0.8350844172,
   -0.6191208297,
   -0.3775368773,
   -0.7486883045,
   -0.7221322519,
   -0.2406488327,
   2.6457040672,
   2.1756054956,
   -0.7102863828,
   -0.6619110134,
   -0.7757349125,
   -0.7475554286,
   1.7896187897,
   2.5774698945,
   2.2492630837,
   1.9817125585,
   2.2386566749,
   0.4862681248,
   2.7362490178,
   2.5081079201,
   -0.5333608416,
   -0.584677024,
   1.9590697342,
   -0.5677234477,
   2.3599627069,
   -0.5130383939,
   -0.0430119443,
   0.086106791,
   3.03224005,
   -0.2454417455,
   2.7459577324,
   1.9673838579,
   0.764902832,
   -0.7388468702,
   -0.6318819765,
   -0.5571291272,
   -0.696999233,
   -0.8066508145,
   2.5335977198,
   2.7754657616,
   2.0598330078,
   2.9596627689,
   -0.7438814974,
   -0.4670275667,
   2.6827559591,
   -1.8759197236,
   2.9360110056,
   2.2438432203,
   2.9554188042,
   2.1520340632,
   -3.0283509619,
   2.1588750387,
   2.6977586833,
   2.3423514069,
   -0.4922740055,
   2.565098459,
   -0.7794134765,
   2.2342069588,
   2.9061411904,
   2.2640295342,
   0.0110739106,
   2.6041125058,
   2.529677641,
   3.0822953155,
   0.2917243615,
   -0.3526687619,
   2.4253707098,
   0.3002673156,
   1.3962943952,
   2.8245470611,
   -0.790927639,
   2.0002128324,
   2.6771607835,
   2.4616672414,
   -0.8970774656,
   2.6458330796,
   -0.166910506,
   2.3757203781,
   2.0741594365,
   2.092836211,
   1.8638833192,
   2.0343174091,
   0.527373462,
   -0.4600650506,
   -0.1599979622,
   1.7262663328,
   -0.7913756416,
   -3.117954406,
   2.6604687912,
   -3.0562326821,
   -0.5348239705,
   -0.5534147832,
   -0.5364796992,
   -0.7637600209,
   -0.4456437408,
   -0.5383805053,
   -0.6158206003,
   -0.4912743565,
   -0.6367678588,
   -0.5868482505,
   -0.5408926925,
   -0.4694346024,
   -0.6707304354,
   -0.5181614995,
   -0.3325107433,
   -0.4273917011,
   0.23773188,
   0.5834497712,
   2.1533082938,
   2.4261338223,
   2.0382474316,
   2.3578142977,
   2.3650961098,
   2.3836793383,
   0.7297200986,
   2.2493468251,
   2.861693981,
   -0.5756116511,
   -0.6063296307,
   -0.6256307411,
   -0.5678918677,
   -0.6123197912,
   -0.5197726837,
   -0.7496105526,
   -0.4289240272,
   -0.4419330306,
   -0.0806009965,
   0.365312337,
   -0.2543770092,
   -0.2996078035,
   -0.8946854569,
   0.0693034144,
   0.3168351444,
   -0.6974620499,
   2.7234678959,
   2.4468755061,
   -0.3708181311,
   -0.0001692363,
   0.3998231585,
   2.2648604524,
   2.6531738451,
   -0.2964805795,
   2.9167805845,
   -0.7167195649,
   -0.4388339689,
   -0.6788116358,
   -0.5128357184,
   -0.6800425066,
   -0.5525790367,
   -0.5337525606
  ]
 },
 "A9_STAS_conformer_527": {
  "omega": [
   -3.0677977971,
   -2.9024949988,
   -2.8990989346,
   3.1137774635,
   -3.0737499346,
   3.0527558998,
   3.0931506246,
   -3.0471120851,
   3.0884974082,
   -3.0719271025,
   3.0454475564,
   3.1346061234,
   -3.039865474,
   3.0255969662,
   3.0755507792,
   -2.9034746855,
   3.1152002541,
   2.938982383,
   -3.1365035617,
   -3.1006827942,
   -2.9293081292,
   -3.0379291876,
   -3.1106589098,
   -3.086110826,
   2.9989073691,
   3.0372394396,
   3.1118082372,
   3.1196644348,
   3.1015837511,
   3.1295279956,
   3.0772930781,
   3.1214622362,
   3.1262055788,
   3.1381594927,
   2.9799790625,
   -3.0875414924,
   -3.1093346029,
   3.043684752,
   -3.1089894638,
   3.0618131128,
   3.0986967086,
   3.0838720961,
   3.104082388,
   3.1146659501,
   3.0612174971,
   3.107388438,
   -3.117043757,
   3.0184096854,
   3.1244872314,
   -3.0597913783,
   -3.1181321103,
   3.0920472649,
   -3.0434246118,
   -3.0270362417,
   2.960162649,
   3.1341312239,
   -2.879220776,
   -3.0995467643,
   3.0681257993,
   3.1085695373,
   -3.1056134325,
   2.9626205619,
   3.0248386003,
   -3.0920904889,
   -3.0095635908,
   3.0869274885,
   -2.9668992126,
   3.1083338094,
   3.0886191622,
   -3.1013451845,
   3.1294984384,
   -3.0750761423,
   2.9908136521,
   3.0745018415,
   3.0982686861,
   3.0692188835,
   -3.1292271346,
   3.129090476,
   -3.1101165039,
   -3.0918914337,
   -3.1162234727,
   -3.1219085482,
   3.1331128569,
   3.1221740847,
   3.1121835913,
   3.1215366381,
   -3.1402401116,
   3.129616709,
   3.1368445704,
   3.1018859143,
   2.9576419601,
   3.0864777953,
   -3.0364123364,
   -3.1407580646,
   3.0806304705,
   2.996138893,
   3.0546274845,
   -2.9588114808,
   3.1387911613,
   -3.125936797,
   3.1303619806,
   -3.1373980011,
   3.0439151168,
   -3.0968226243,
   -3.112650683,
   -3.138526137,
   3.0787701626,
   -3.1035340323,
   3.1026112129,
   -3.1122596247,
   3.1080991779,
   -3.0448034073,
   3.1150944652,
   -3.1062000046,
   3.1258540607,
   3.1350500274,
   3.1330082474,
   -3.1224675897,
   -3.0961183332,
   3.0938112995,
   3.1345062049,
   3.1083547439,
   -3.1355793658,
   -3.1383950592,
   -3.1251269171,
   3.0675338218,
   3.1256842684,
   3.0172890694,
   3.0866322513,
   -3.0605081435,
   2.916405346,
   2.9425552566,
   3.0147394555,
   -3.1013963436,
   3.0033739917,
   3.01289757,
   -2.9030307157,
   2.9355888228,
   -3.1291816892,
   -3.1354361123,
   -3.0983660279,
   -2.944785684,
   -3.0477799982,
   3.1088465376,
   -3.1340241985,
   3.0069091231,
   -3.1286590363,
   -3.0387771368,
   3.0870444159,
   -3.0266844361,
   -3.1128441399,
   3.1049409065,
   -3.0997695472,
   -3.0417583655,
   3.0392515077,
   -3.0864391758,
   2.990028758,
   -3.0625321193,
   3.0371380653,
   3.0931224434,
   3.0902450015,
   -3.1248075068,
   3.0662272046,
   3.0623494938,
   3.111721459,
   3.0742494607,
   3.1114970175,
   3.1404795468,
   -3.1142535081,
   3.0839719897,
   3.0469462549,
   -3.1305752188,
   3.1085360737,
   3.1139047293,
   3.0219498708,
   3.1086370789,
   3.102837212,
   -3.1351563293,
   3.0955192841,
   3.1030132362,
   -2.9560623343,
   2.9233580013,
   3.0742216448,
   3.087990804,
   -2.9595790231,
   3.0840686437,
   3.069181705,
   3.0856077333,
   3.1233364898,
   3.0918695886,
   3.0899025384,
   3.1381513225,
   3.0116579693,
   3.062086131,
   3.0355172256,
   3.1364348744,
   2.9766048512,
   -3.1405677711,
   -3.1016222795,
   3.0142609994,
   3.0042135966,
   2.9329767507,
   -3.1249204403,
   3.1377410583,
   3.0792067131,
   3.0586096568,
   3.0468301786,
   -2.9780436575,
   -3.1321992836,
   -3.1118316835,
   -3.1402981145,
   -3.1139390278,
   2.9997705683,
   -3.133317756,
   3.1125470827,
   3.1250899127,
   3.0641423949,
   3.1063257905
  ],
  "phi": [
   -2.0770336442,
   -1.4158347237,
   -1.5516710756,
   -1.5736186737,
   -1.8608978777,
   -1.4013553151,
   -1.8718910881,
   -1.2522950238,
   1.5197295271,
   -2.2541321217,
   -1.9036988631,
   -2.0386351208,
   -2.3765928568,
   -1.7854327516,
   -2.2422851617,
   -2.0929167396,
   -2.6863201304,
   -1.1379559597,
   -1.8268606885,
   -2.3585971049,
   -1.1998573038,
   -1.4446791309,
   -2.4361420818,
   -1.2674850504,
   -1.4879270458,
   -1.1983492613,
   -1.1433504088,
   -1.1783742942,
   -1.3218369999,
   -1.3238583891,
   -1.2466089092,
   -1.1627918645,
   -1.2378417594,
   -1.7416520122,
   -1.2638985146,
   1.6628016358,
   -2.6663760861,
   -1.7380289977,
   -1.2464465111,
   -1.3430900378,
   -1.2731265971,
   -1.1943912049,
   -1.178933795,
   -1.2465572799,
   -1.3668750169,
   -1.3175696007,
   -1.2946359538,
   1.0083650864,
   1.2904533509,
   1.0869743951,
   1.1540452154,
   1.0478712776,
   2.1268486069,
   2.2093017832,
   1.4852553154,
   1.195838964,
   1.3212612896,
   -0.9973059955,
   -1.1382285384,
   -1.1240697473,
   -0.8610595686,
   -1.9332265155,
   -2.2227592081,
   -1.2267795737,
   -1.6604241805,
   -1.0236557183,
   -1.1602605343,
   -0.9560578673,
   -1.0715343456,
   -1.1458807254,
   -1.8500096255,
   -1.6351469312,
   -2.2385510591,
   -2.2986696403,
   -1.3588521339,
   -1.0623995275,
   -1.1080836907,
   -1.1273074666,
   -1.1800520065,
   -1.1401537978,
   -1.1864220242,
   -1.0670923895,
   -1.370960319,
   -1.0312989179,
   1.0371093835,
   -2.4360698484,
   -1.2608088784,
   -1.1708310082,
   -1.4074458571,
   -1.0509642194,
   -1.0202147651,
   0.8077117303,
   0.7836235372,
   0.9633298072,
   -1.5361534183,
   -1.5215252061,
   -1.2448512536,
   -2.7804563632,
   -2.1618257584,
   1.2941201772,
   -2.2036821468,
   -1.7170630727,
   -2.108941313,
   -2.1036668709,
   0.9464179671,
   -2.2598339166,
   -2.1643758173,
   -1.6607790741,
   -1.290060644,
   -1.2364271471,
   -1.4650309314,
   -0.9534983857,
   1.1882161507,
   -1.4963942703,
   -1.0466315499,
   -1.0785074354,
   -1.1293804844,
   -1.3752992245,
   -1.0037381143,
   -1.0770785355,
   -0.9108530656,
   -1.0683146901,
   -1.043113706,
   -1.3502609584,
   1.0235431127,
   -1.156203741,
   -1.1124282126,
   -1.400874841,
   -1.7258667326,
   -1.1146168498,
   -2.4899855199,
   -1.9824203229,
   -1.8400386944,
   -1.8962913324,
   1.0699193824,
   -2.2449240766,
   -2.7617465226,
   -1.164673219,
   -1.3778621335,
   -1.8434238132,
   -1.9898223516,
   -1.4502521744,
   -1.6251190783,
   -1.8456581222,
   -2.4653886536,
   -2.0108123662,
   -1.8013255703,
   -1.9283924961,
   -1.3458786023,
   -1.9705445286,
   -1.2880556435,
   -1.3829751507,
   -1.3507162277,
   -1.3430754984,
   -2.3775626257,
   -2.72695734,
   -2.1750283624,
   -1.2261498462,
   -1.1806797359,
   -1.4082907192,
   -1.1876746173,
   -1.2757026694,
   -1.297001951,
   -1.2965816368,
   -1.3396578665,
   -1.2463668538,
   -1.2324719145,
   -1.2964457929,
   -1.4882696022,
   -1.2630359636,
   -1.2087296223,
   -1.2690730537,
   -1.374072563,
   -1.7991456273,
   1.4891024912,
   -2.1187203134,
   -1.5200325921,
   -1.9608347091,
   -1.7919494888,
   -1.8588700624,
   -2.2599629181,
   1.1878715965,
   -1.3715853365,
   -1.276955833,
   -1.2746614545,
   -1.2782788711,
   -1.2375428677,
   -1.1641508782,
   -1.3032662455,
   -1.2827028325,
   -1.200907817,
   -1.2943262497,
   -1.2342258543,
   -1.3083077087,
   1.2910856307,
   -1.4945093953,
   -1.4634087568,
   -1.3287705451,
   -1.4648944404,
   1.3333248746,
   -1.2314462321,
   -1.9519761988,
   -2.1466222525,
   -1.3137235569,
   -1.4244802133,
   -1.9326056373,
   -1.9553716387,
   -2.2612050017,
   -1.3797069133,
   -2.6610935042,
   -1.2106015155,
   -1.2433941724,
   -1.1749296704,
   -1.3006794347,
   -1.2396587756,
   -1.1829944144,
   -1.3876582243,
   -1.2819699102
  ],
  "psi": [
   -0.6013425862,
   2.7903491878,
   -1.1217804687,
   0.4833482775,
   1.9344112264,
   2.6168171536,
   2.7896709191,
   2.4409146685,
   2.1279735329,
   0.056449803,
   2.2090540913,
   2.24441732,
   2.1938638079,
   2.2639313993,
   2.5092481588,
   2.2442748038,
   0.9044565096,
   2.7323010615,
   2.6853525229,
   1.6198000398,
   -2.8946782378,
   -0.4675817152,
   -0.1977194954,
   0.1939396971,
   -0.4206086862,
   -0.5611750552,
   -0.5558982236,
   -0.651792991,
   -0.6692505074,
   -0.4242866643,
   -0.5849739318,
   -0.6341137425,
   -0.6709246022,
   -0.3317382303,
   -0.5824159184,
   -0.6288729777,
   0.2022368094,
   2.6044790426,
   2.0559492251,
   -0.3229025531,
   -0.692396797,
   -0.5476876466,
   -0.7040943061,
   -0.6352406385,
   -0.578580562,
   -0.4033283105,
   -0.617191124,
   -0.2215599689,
   0.6103810234,
   0.7264952848,
   0.6981006495,
   0.6232906229,
   -2.5984261415,
   -2.2008101196,
   -2.3589375149,
   -2.3485085084,
   -0.7102977339,
   -0.8019650461,
   2.5712794039,
   2.4013390668,
   2.7378745717,
   -0.8635994803,
   2.3411409752,
   1.9282193946,
   -0.603900114,
   0.9672868885,
   -0.3918501873,
   -0.6790612624,
   -0.8813279037,
   -0.7584533375,
   -0.4189756921,
   0.284341583,
   2.3848662855,
   2.1002945877,
   3.0200066512,
   2.7993725349,
   -0.7339100748,
   -0.5712223309,
   -0.648246747,
   -0.6376121379,
   -0.7413476242,
   -0.7221894517,
   -0.646956693,
   -0.7014494157,
   -0.638410965,
   0.4722719399,
   2.5501169117,
   2.8329881972,
   2.7306711645,
   -0.2537481768,
   2.2981386686,
   -0.6854567682,
   1.1761854144,
   0.8280170679,
   0.5164839531,
   -0.3021652747,
   2.4916464501,
   -0.4378567654,
   2.8519080911,
   1.7355914948,
   -1.7700264045,
   -0.0237814392,
   2.7605989765,
   2.2342488372,
   2.7455457907,
   0.9758838506,
   2.427233627,
   2.1864942758,
   -0.1656102628,
   2.7171762422,
   -0.4619914067,
   0.3233947073,
   -0.702350615,
   0.1818570358,
   2.8681705381,
   -0.6864079982,
   -0.7816914311,
   -0.7835884519,
   -0.3204183124,
   2.2763293908,
   2.62355498,
   -0.6892429362,
   -0.6647620088,
   -0.7586614332,
   -0.0653287418,
   0.8125148698,
   2.6053337742,
   2.286004918,
   3.0597895204,
   2.8167235446,
   2.352872804,
   2.5550538603,
   2.5616204215,
   2.1749121481,
   2.4065775448,
   0.3002673156,
   1.3962943952,
   2.8245470611,
   -0.790927639,
   2.0002128324,
   2.6771607835,
   2.4616672414,
   -0.8970774656,
   2.6458330796,
   -0.166910506,
   2.3757203781,
   2.0741594365,
   2.092836211,
   1.8638833192,
   2.0343174091,
   0.527373462,
   -0.4600650506,
   -0.1599979622,
   1.7262663328,
   -0.7913756416,
   -3.117954406,
   2.6604687912,
   -3.0562326821,
   -0.5348239705,
   -0.5534147832,
   -0.5364796992,
   -0.7637600209,
   -0.4456437408,
   -0.5383805053,
   -0.6158206003,
   -0.4912743565,
   -0.6367678588,
   -0.5868482505,
   -0.5408926925,
   -0.4694346024,
   -0.6707304354,
   -0.5181614995,
   -0.3325107433,
   -0.4273917011,
   0.23773188,
   0.5834497712,
   2.1533082938,
   2.4261338223,
   2.0382474316,
   2.3578142977,
   2.3650961098,
   2.3836793383,
   0.7297200986,
   2.2493468251,
   2.861693981,
   -0.5756116511,
   -0.6063296307,
   -0.6256307411,
   -0.5678918677,
   -0.6123197912,
   -0.5197726837,
   -0.7496105526,
   -0.4289240272,
   -0.4419330306,
   -0.0806009965,
   0.365312337,
   -0.2543770092,
   -0.2996078035,
   -0.8946854569,
   0.0693034144,
   0.3168351444,
   -0.6974620499,
   2.7234678959,
   2.4468755061,
   -0.3708181311,
   -0.0001692363,
   0.3998231585,
   2.2648604524,
   2.6531738451,
   -0.2964805795,
   2.9167805845,
   -0.7167195649,
   -0.4388339689,
   -0.6788116358,
   -0.5128357184,
   -0.6800425066,
   -0.5525790367,
   -0.5337525606
  ]
 },
 "A9_STAS_conformer_528": {
  "omega": [
   -3.0677977971,
   -2.9024949988,
   -2.8990989346,
   3.1137774635,
   -3.0737499346,
   3.0527558998,
   3.0931506246,
   -3.0471120851,
   3.0884974082,
   -3.0719271025,
   3.0454475564,
   3.1346061234,
   -3.039865474,
   3.0255969662,
   3.0755507792,
   -2.9034746855,
   3.1152002541,
   2.938982383,
   -3.1365035617,
   -3.1006827942,
   -2.9293081292,
   -3.0379291876,
   -3.1106589098,
   -3.086110826,
   2.9989073691,
   3.0372394396,
   3.1118082372,
   3.1196644348,
   3.1015837511,
   3.1295279956,
   3.0772930781,
   3.1214622362,
   3.1262055788,
   3.1381594927,
   2.9799790625,
   -3.0875414924,
   -3.1093346029,
   3.043684752,
   -3.1089894638,
   3.0618131128,
   3.0986967086,
   3.0838720961,
   3.104082388,
   3.1146659501,
   3.0612174971,
   3.107388438,
   -3.117043757,
   3.0179870529,
   -3.1234633436,
   3.0594948769,
   3.1185976516,
   3.0901706926,
   3.1254034306,
   3.0856768153,
   3.1333183515,
   3.1364634527,
   -3.0664753604,
   2.989152997,
   -3.1059835327,
   2.9706410724,
   3.0005123835,
   -3.1315906829,
   3.1378312994,
   -3.101706314,
   3.0041916551,
   3.107136177,
   3.1027357284,
   3.1060285714,
   -3.1260770374,
   -3.124486984,
   3.1314046689,
   3.0934895876,
   -3.0994586665,
   3.0058155195,
   -3.0512740156,
   3.0946749217,
   3.1016706173,
   -3.1333571888,
   3.100468617,
   3.1400179196,
   -3.0282004884,
   2.9413230075,
   3.0872595887,
   -3.1415218964,
   3.0999519653,
   -3.0837712944,
   2.9753454362,
   -3.1236419359,
   -2.9517326377,
   2.6787200642,
   -3.1404693468,
   -3.1208586417,
   3.0873230643,
   -3.1215042234,
   2.7999729834,
   3.1273104718,
   3.0880442582,
   -3.1159628343,
   3.0746002154,
   -3.1330622865,
   2.9602507162,
   3.0400645168,
   3.0196852699,
   3.1201708503,
   -3.1272192283,
   3.0183074773,
   3.1365214741,
   3.0091861897,
   3.0820936421,
   -3.1024067756,
   3.0039574865,
   3.1265668689,
   -3.0509971684,
   -3.0875359262,
   2.9681670356,
   3.0232442316,
   3.1370957618,
   -3.1229974863,
   -3.0958717754,
   3.0945595413,
   3.1340034365,
   3.1078820336,
   3.1049753942,
   -3.1284741881,
   3.1027065159,
   3.1413742853,
   3.0377902781,
   3.0918406298,
   2.9452686287,
   3.1082849059,
   -3.1184220136,
   3.1339244526,
   3.1411109073,
   -3.0809875321,
   3.0744410973,
   3.01289757,
   -2.9030307157,
   2.9355888228,
   -3.1291816892,
   -3.1354361123,
   -3.0983660279,
   -2.944785684,
   -3.0477799982,
   3.1088465376,
   -3.1340241985,
   3.0069091231,
   -3.1286590363,
   -3.0387771368,
   3.0870444159,
   -3.0266844361,
   -3.1128441399,
   3.1049409065,
   -3.0997695472,
   -3.0417583655,
   3.0392515077,
   -3.0864391758,
   2.990028758,
   -3.0625321193,
   3.0371380653,
   3.0931224434,
   3.0902450015,
   -3.1248075068,
   3.0662272046,
   3.0623494938,
   3.111721459,
   3.0742494607,
   3.1114970175,
   3.1404795468,
   -3.1142535081,
   3.0839719897,
   3.0469462549,
   -3.1305752188,
   3.1085360737,
   3.1139047293,
   3.0219498708,
   3.1086370789,
   3.102837212,
   -3.1351563293,
   3.0955192841,
   3.1030132362,
   -2.9560623343,
   2.9233580013,
   3.0742216448,
   3.087990804,
   -2.9595790231,
   3.0840686437,
   3.069181705,
   3.0856077333,
   3.1233364898,
   3.0918695886,
   3.0899025384,
   3.1381513225,
   3.0116579693,
   3.062086131,
   3.0355172256,
   3.1364348744,
   2.9766048512,
   -3.1405677711,
   -3.1016222795,
   3.0142609994,
   3.0042135966,
   2.9329767507,
   -3.1249204403,
   3.1377410583,
   3.0792067131,
   3.0586096568,
   3.0468301786,
   -2.9780436575,
   -3.1321992836,
   -3.1118316835,
   -3.1402981145,
   -3.1139390278,
   2.9997705683,
   -3.133317756,
   3.1125470827,
   3.1250899127,
   3.0641423949,
   3.1063257905
  ],
  "phi": [
   -2.0770336442,
   -1.4158347237,
   -1.5516710756,
   -1.5736186737,
   -1.8608978777,
   -1.4013553151,
   -1.8718910881,
   -1.2522950238,
   1.5197295271,
   -2.2541321217,
   -1.9036988631,
   -2.0386351208,
   -2.3765928568,
   -1.7854327516,
   -2.2422851617,
   -2.0929167396,
   -2.6863201304,
   -1.1379559597,
   -1.8268606885,
   -2.3585971049,
   -1.1998573038,
   -1.4446791309,
   -2.4361420818,
   -1.2674850504,
   -1.4879270458,
   -1.1983492613,
   -1.1433504088,
   -1.1783742942,
   -1.3218369999,
   -1.3238583891,
   -1.2466089092,
   -1.1627918645,
   -1.2378417594,
   -1.7416520122,
   -1.2638985146,
   1.6628016358,
   -2.6663760861,
   -1.7380289977,
   -1.2464465111,
   -1.3430900378,
   -1.2731265971,
   -1.1943912049,
   -1.178933795,
   -1.2465572799,
   -1.3668750169,
   -1.3175696007,
   -1.2946359538,
   -1.0084095183,
   -1.2915933257,
   -1.0872922024,
   -1.156857163,
   -1.1022930673,
   -1.5266389055,
   -1.2936001839,
   -1.1056459935,
   -1.066100572,
   -1.261978327,
   -1.2816392645,
   -2.1247664885,
   -1.1087651873,
   -1.5839375845,
   -1.1797224524,
   -1.5884775997,
   -2.1459246701,
   -1.0364913953,
   -1.0739611306,
   -1.0289984134,
   -1.0358329405,
   -2.4410787762,
   -2.194452152,
   -1.3432233118,
   -1.8208498959,
   -1.3413600652,
   -1.8608914276,
   -1.2631818452,
   -1.0952369382,
   -1.1433965931,
   -1.130582816,
   -1.0811541007,
   -1.2110869312,
   -2.7951940945,
   -1.5947682035,
   -2.6911459053,
   -1.0862689948,
   -1.4666651991,
   -1.098704637,
   -0.9201353111,
   -1.1635139864,
   -1.3412139678,
   0.4182992631,
   -1.1018385363,
   -2.2407623452,
   -1.3748035788,
   -2.5633797612,
   -2.4888311918,
   -2.2019715227,
   -1.0747722739,
   -1.4260791768,
   -1.9917882897,
   1.7838326523,
   -1.8451616698,
   -1.4460243863,
   -1.5460628758,
   -2.4252869254,
   -2.4934953777,
   -1.9663186702,
   -2.3062692721,
   -2.4195591886,
   -1.4236444016,
   -1.1933038436,
   -1.8744365383,
   -1.1532588341,
   -1.4736372708,
   -1.4261978447,
   -1.0755310956,
   -1.0167372048,
   -1.1036348336,
   -1.3735868606,
   -1.0034512316,
   -1.0778768722,
   -0.9097843475,
   -1.0657613331,
   -1.1792750693,
   -1.0549907921,
   -1.1294611496,
   -1.0529950089,
   -1.2990625408,
   1.306138928,
   -2.0032512514,
   -0.8969618109,
   -1.3446838925,
   -1.1795010491,
   -1.5781875793,
   -1.4676248331,
   1.0699193824,
   -2.2449240766,
   -2.7617465226,
   -1.164673219,
   -1.3778621335,
   -1.8434238132,
   -1.9898223516,
   -1.4502521744,
   -1.6251190783,
   -1.8456581222,
   -2.4653886536,
   -2.0108123662,
   -1.8013255703,
   -1.9283924961,
   -1.3458786023,
   -1.9705445286,
   -1.2880556435,
   -1.3829751507,
   -1.3507162277,
   -1.3430754984,
   -2.3775626257,
   -2.72695734,
   -2.1750283624,
   -1.2261498462,
   -1.1806797359,
   -1.4082907192,
   -1.1876746173,
   -1.2757026694,
   -1.297001951,
   -1.2965816368,
   -1.3396578665,
   -1.2463668538,
   -1.2324719145,
   -1.2964457929,
   -1.4882696022,
   -1.2630359636,
   -1.2087296223,
   -1.2690730537,
   -1.374072563,
   -1.7991456273,
   1.4891024912,
   -2.1187203134,
   -1.5200325921,
   -1.9608347091,
   -1.7919494888,
   -1.8588700624,
   -2.2599629181,
   1.1878715965,
   -1.3715853365,
   -1.276955833,
   -1.2746614545,
   -1.2782788711,
   -1.2375428677,
   -1.1641508782,
   -1.3032662455,
   -1.2827028325,
   -1.200907817,
   -1.2943262497,
   -1.2342258543,
   -1.3083077087,
   1.2910856307,
   -1.4945093953,
   -1.4634087568,
   -1.3287705451,
   -1.4648944404,
   1.3333248746,
   -1.2314462321,
   -1.9519761988,
   -2.1466222525,
   -1.3137235569,
   -1.4244802133,
   -1.9326056373,
   -1.9553716387,
   -2.2612050017,
   -1.3797069133,
   -2.6610935042,
   -1.2106015155,
   -1.2433941724,
   -1.1749296704,
   -1.3006794347,
   -1.2396587756,
   -1.1829944144,
   -1.3876582243,
   -1.2819699102
  ],
  "psi": [
   -0.6013425862,
   2.7903491878,
   -1.1217804687,
   0.4833482775,
   1.9344112264,
   2.6168171536,
   2.7896709191,
   2.4409146685,
   2.1279735329,
   0.056449803,
   2.2090540913,
   2.24441732,
   2.1938638079,
   2.2639313993,
   2.5092481588,
   2.2442748038,
   0.9044565096,
   2.7323010615,
   2.6853525229,
   1.6198000398,
   -2.8946782378,
   -0.4675817152,
   -0.1977194954,
   0.1939396971,
   -0.4206086862,
   -0.5611750552,
   -0.5558982236,
   -0.651792991,
   -0.6692505074,
   -0.4242866643,
   -0.5849739318,
   -0.6341137425,
   -0.6709246022,
   -0.3317382303,
   -0.5824159184,
   -0.6288729777,
   0.2022368094,
   2.6044790426,
   2.0559492251,
   -0.3229025531,
   -0.692396797,
   -0.5476876466,
   -0.7040943061,
   -0.6352406385,
   -0.578580562,
   -0.4033283105,
   -0.617191124,
   -0.2196237095,
   -0.6106131993,
   -0.7260649497,
   -0.6965427767,
   -0.6218443835,
   -0.825658086,
   2.4084610861,
   2.2137913591,
   -0.6851642128,
   -0.7931999651,
   -0.4432816546,
   -0.1889792683,
   2.5499842171,
   2.5440557045,
   -3.0444948383,
   -0.2435417144,
   -0.1158073045,
   0.7333048912,
   -0.7583377637,
   -0.7010160859,
   -0.7860503058,
   -0.8841132352,
   2.6614189154,
   2.5628199642,
   2.6872147022,
   2.5629562972,
   2.5074900124,
   2.2126069703,
   -0.8939562628,
   -0.773073709,
   -0.7230090583,
   -0.6821534185,
   -0.7613342897,
   -0.6701027688,
   2.830161945,
   3.1198581427,
   2.9193761662,
   -0.5662292262,
   -0.2609994076,
   2.7040817055,
   2.6682778708,
   2.4727004285,
   2.9554859751,
   1.9124355152,
   -0.3602039055,
   0.9064672499,
   2.9784002417,
   2.7438468193,
   2.2774241723,
   3.0150676636,
   -0.4561050677,
   -0.3032715681,
   0.2975261602,
   2.4594603577,
   2.0765172335,
   1.9317378356,
   2.1906211905,
   2.5702295846,
   2.7555788999,
   2.2941485776,
   2.3361957161,
   2.7482798157,
   2.1692475336,
   2.5548669595,
   1.5178220661,
   -0.2603903444,
   2.8069858889,
   2.7953297692,
   -0.4705194243,
   -0.8160514683,
   -0.6531295657,
   -0.3226124862,
   2.2768278779,
   2.6236638282,
   -0.6913682761,
   -0.6662237798,
   -0.7456371697,
   -0.634832021,
   -0.7703642453,
   2.7183456953,
   2.8211857415,
   -2.8488432774,
   2.6201892528,
   -0.5863747339,
   -0.1049614729,
   2.4929968507,
   1.5841461239,
   2.4364868427,
   0.3002673156,
   1.3962943952,
   2.8245470611,
   -0.790927639,
   2.0002128324,
   2.6771607835,
   2.4616672414,
   -0.8970774656,
   2.6458330796,
   -0.166910506,
   2.3757203781,
   2.0741594365,
   2.092836211,
   1.8638833192,
   2.0343174091,
   0.527373462,
   -0.4600650506,
   -0.1599979622,
   1.7262663328,
   -0.7913756416,
   -3.117954406,
   2.6604687912,
   -3.0562326821,
   -0.5348239705,
   -0.5534147832,
   -0.5364796992,
   -0.7637600209,
   -0.4456437408,
   -0.5383805053,
   -0.6158206003,
   -0.4912743565,
   -0.6367678588,
   -0.5868482505,
   -0.5408926925,
   -0.4694346024,
   -0.6707304354,
   -0.5181614995,
   -0.3325107433,
   -0.4273917011,
   0.23773188,
   0.5834497712,
   2.1533082938,
   2.4261338223,
   2.0382474316,
   2.3578142977,
   2.3650961098,
   2.3836793383,
   0.7297200986,
   2.2493468251,
   2.861693981,
   -0.5756116511,
   -0.6063296307,
   -0.6256307411,
   -0.5678918677,
   -0.6123197912,
   -0.5197726837,
   -0.7496105526,
   -0.4289240272,
   -0.4419330306,
   -0.0806009965,
   0.365312337,
   -0.2543770092,
   -0.2996078035,
   -0.8946854569,
   0.0693034144,
   0.3168351444,
   -0.6974620499,
   2.7234678959,
   2.4468755061,
   -0.3708181311,
   -0.0001692363,
   0.3998231585,
   2.2648604524,
   2.6531738451,
   -0.2964805795,
   2.9167805845,
   -0.7167195649,
   -0.4388339689,
   -0.6788116358,
   -0.5128357184,
   -0.6800425066,
   -0.5525790367,
   -0.5337525606
  ]
 },
 "A9_STAS_conformer_529": {
  "omega": [
   -3.0677977971,
   -2.9024949988,
   -2.8990989346,
   3.1137774635,
   -3.0737499346,
   3.0527558998,
   3.0931506246,
   -3.0471120851,
   3.0884974082,
   -3.0719271025,
   3.0454475564,
   3.1346061234,
   -3.039865474,
   3.0255969662,
   3.0755507792,
   -2.9034746855,
   3.1152002541,
   2.938982383,
   -3.1365035617,
   -3.1006827942,
   -2.9293081292,
   -3.0379291876,
   -3.1106589098,
   -3.086110826,
   2.9989073691,
   3.0372394396,
   3.1118082372,
   3.1196644348,
   3.1015837511,
   3.1295279956,
   3.0772930781,
   3.1214622362,
   3.1262055788,
   3.1381594927,
   2.9799790625,
   -3.0875414924,
   -3.1093346029,
   3.043684752,
   -3.1089894638,
   3.0618131128,
   3.0986967086,
   3.0838720961,
   3.104082388,
   3.1146659501,
   3.0612174971,
   3.107388438,
   -3.117043757,
   3.0189149153,
   -3.1323108399,
   -3.1371735811,
   3.0855932068,
   3.0176935621,
   3.0982148997,
   3.0938929821,
   -3.1197358783,
   -3.1067503536,
   3.138052521,
   3.1392642735,
   -3.0794362288,
   0.0024454629,
   3.0250279691,
   3.0612369029,
   3.0699376449,
   3.0769113152,
   -3.1352165665,
   -2.9697266709,
   3.0161094296,
   -3.0756771533,
   3.0729226034,
   2.960749207,
   -3.0980313658,
   3.0634645933,
   -3.1072724294,
   3.092818033,
   3.1256467578,
   3.0336162588,
   -3.0438741697,
   -3.1394316473,
   3.1248284774,
   -3.1414337924,
   3.1361010287,
   3.0840943852,
   -3.0944975203,
   2.9450213001,
   3.0655647226,
   3.0962296788,
   3.0348432115,
   -3.1403697187,
   3.0296110409,
   -2.9120714311,
   3.0902380877,
   2.9958993464,
   3.1207747555,
   3.1400754458,
   -3.1392617227,
   2.9005758494,
   -2.8886467692,
   3.0221616121,
   3.1182097364,
   -3.1173124706,
   3.1121181098,
   2.8237735692,
   3.0458120056,
   -3.0969458799,
   -3.1133423954,
   -3.1386382384,
   3.0781411079,
   3.1124632629,
   -3.0285979774,
   3.0803420611,
   -3.0642238992,
   -3.0440599423,
   -3.1055595941,
   3.0903540734,
   -3.0998878303,
   3.0866750858,
   -3.0120605023,
   -3.0721665632,
   3.0207077126,
   3.1199842163,
   -3.1179654568,
   -3.0364113989,
   -3.1065850048,
   2.8938710506,
   -3.0894157647,
   -2.7874213178,
   -3.1379061422,
   -2.9623832735,
   3.038974262,
   -3.1117778183,
   -3.1311277827,
   -3.1415430382,
   3.0495221335,
   3.0017925927,
   -3.1396988904,
   3.01289757,
   -2.9030307157,
   2.9355888228,
   -3.1291816892,
   -3.1354361123,
   -3.0983660279,
   -2.944785684,
   -3.0477799982,
   3.1088465376,
   -3.1340241985,
   3.0069091231,
   -3.1286590363,
   -3.0387771368,
   3.0870444159,
   -3.0266844361,
   -3.1128441399,
   3.1049409065,
   -3.0997695472,
   -3.0417583655,
   3.0392515077,
   -3.0864391758,
   2.990028758,
   -3.0625321193,
   3.0371380653,
   3.0931224434,
   3.0902450015,
   -3.1248075068,
   3.0662272046,
   3.0623494938,
   3.111721459,
   3.0742494607,
   3.1114970175,
   3.1404795468,
   -3.1142535081,
   3.0839719897,
   3.0469462549,
   -3.1305752188,
   3.1085360737,
   3.1139047293,
   3.0219498708,
   3.1086370789,
   3.102837212,
   -3.1351563293,
   3.0955192841,
   3.1030132362,
   -2.9560623343,
   2.9233580013,
   3.0742216448,
   3.087990804,
   -2.9595790231,
   3.0840686437,
   3.069181705,
   3.0856077333,
   3.1233364898,
   3.0918695886,
   3.0899025384,
   3.1381513225,
   3.0116579693,
   3.062086131,
   3.0355172256,
   3.1364348744,
   2.9766048512,
   -3.1405677711,
   -3.1016222795,
   3.0142609994,
   3.0042135966,
   2.9329767507,
   -3.1249204403,
   3.1377410583,
   3.0792067131,
   3.0586096568,
   3.0468301786,
   -2.9780436575,
   -3.1321992836,
   -3.1118316835,
   -3.1402981145,
   -3.1139390278,
   2.9997705683,
   -3.133317756,
   3.1125470827,
   3.1250899127,
   3.0641423949,
   3.1063257905
  ],
  "phi": [
   -2.0770336442,
   -1.4158347237,
   -1.5516710756,
   -1.5736186737,
   -1.8608978777,
   -1.4013553151,
   -1.8718910881,
   -1.2522950238,
   1.5197295271,
   -2.2541321217,
   -1.9036988631,
   -2.0386351208,
   -2.3765928568,
   -1.7854327516,
   -2.2422851617,
   -2.0929167396,
   -2.6863201304,
   -1.1379559597,
   -1.8268606885,
   -2.3585971049,
   -1.1998573038,
   -1.4446791309,
   -2.4361420818,
   -1.2674850504,
   -1.4879270458,
   -1.1983492613,
   -1.1433504088,
   -1.1783742942,
   -1.3218369999,
   -1.3238583891,
   -1.2466089092,
   -1.1627918645,
   -1.2378417594,
   -1.7416520122,
   -1.2638985146,
   1.6628016358,
   -2.6663760861,
   -1.7380289977,
   -1.2464465111,
   -1.3430900378,
   -1.2731265971,
   -1.1943912049,
   -1.178933795,
   -1.2465572799,
   -1.3668750169,
   -1.3175696007,
   -1.2946359538,
   -1.0714222298,
   -0.9516995583,
   -1.1535352315,
   -1.0441243919,
   -1.0286425988,
   -1.1093625919,
   -1.0682245355,
   -1.4341702442,
   1.0237229806,
   -1.0950084951,
   -1.166202798,
   -1.7802771946,
   -1.4409223926,
   -1.3416505961,
   -1.3962466629,
   -1.1762091234,
   -1.034861783,
   -2.1342458841,
   -1.2309832208,
   -1.4969387759,
   -2.3767730066,
   -1.0080029879,
   -1.1032765624,
   -1.0012015416,
   -1.3941081792,
   -2.3916345809,
   -2.3141640555,
   -2.7521868755,
   -2.2840159129,
   -2.0800539921,
   -1.4709435133,
   -1.8077186829,
   -1.0243762587,
   -1.0558324333,
   -1.0628243117,
   -1.2468298165,
   -0.890027946,
   1.0582193982,
   -2.0837295579,
   -1.1314244071,
   -1.2668083876,
   -1.0017168371,
   -1.7640605678,
   -1.0579304,
   0.957688819,
   1.0454766012,
   1.2332213614,
   -1.733306114,
   -2.184295008,
   -1.3953957222,
   -2.4622393358,
   -1.4032244354,
   -1.5344917965,
   -2.2444568557,
   -0.964053829,
   -2.1091883729,
   -2.1030457127,
   0.9463400842,
   -2.2597310997,
   -2.1654242968,
   -1.732275052,
   -1.1313371212,
   -1.2784405634,
   -1.5934856636,
   -1.1011058404,
   -1.3599077483,
   -2.3494229974,
   -1.222898429,
   -1.2714471662,
   -1.8620944219,
   -2.1291784312,
   -1.1983326365,
   -1.1066163469,
   -1.151036836,
   -1.1634044065,
   -1.4292028707,
   -1.1551361719,
   -1.4559177204,
   -2.9222019131,
   -1.2188891403,
   -1.973318388,
   -1.4008969236,
   -0.9288540544,
   -2.9214313634,
   -1.2920220434,
   -1.3116377029,
   -1.8746998802,
   1.0699193824,
   -2.2449240766,
   -2.7617465226,
   -1.164673219,
   -1.3778621335,
   -1.8434238132,
   -1.9898223516,
   -1.4502521744,
   -1.6251190783,
   -1.8456581222,
   -2.4653886536,
   -2.0108123662,
   -1.8013255703,
   -1.9283924961,
   -1.3458786023,
   -1.9705445286,
   -1.2880556435,
   -1.3829751507,
   -1.3507162277,
   -1.3430754984,
   -2.3775626257,
   -2.72695734,
   -2.1750283624,
   -1.2261498462,
   -1.1806797359,
   -1.4082907192,
   -1.1876746173,
   -1.2757026694,
   -1.297001951,
   -1.2965816368,
   -1.3396578665,
   -1.2463668538,
   -1.2324719145,
   -1.2964457929,
   -1.4882696022,
   -1.2630359636,
   -1.2087296223,
   -1.2690730537,
   -1.374072563,
   -1.7991456273,
   1.4891024912,
   -2.1187203134,
   -1.5200325921,
   -1.9608347091,
   -1.7919494888,
   -1.8588700624,
   -2.2599629181,
   1.1878715965,
   -1.3715853365,
   -1.276955833,
   -1.2746614545,
   -1.2782788711,
   -1.2375428677,
   -1.1641508782,
   -1.3032662455,
   -1.2827028325,
   -1.200907817,
   -1.2943262497,
   -1.2342258543,
   -1.3083077087,
   1.2910856307,
   -1.4945093953,
   -1.4634087568,
   -1.3287705451,
   -1.4648944404,
   1.3333248746,
   -1.2314462321,
   -1.9519761988,
   -2.1466222525,
   -1.3137235569,
   -1.4244802133,
   -1.9326056373,
   -1.9553716387,
   -2.2612050017,
   -1.3797069133,
   -2.6610935042,
   -1.2106015155,
   -1.2433941724,
   -1.1749296704,
   -1.3006794347,
   -1.2396587756,
   -1.1829944144,
   -1.3876582243,
   -1.2819699102
  ],
  "psi": [
   -0.6013425862,
   2.7903491878,
   -1.1217804687,
   0.4833482775,
   1.9344112264,
   2.6168171536,
   2.7896709191,
   2.4409146685,
   2.1279735329,
   0.056449803,
   2.2090540913,
   2.24441732,
   2.1938638079,
   2.2639313993,
   2.5092481588,
   2.2442748038,
   0.9044565096,
   2.7323010615,
   2.6853525229,
   1.6198000398,
   -2.8946782378,
   -0.4675817152,
   -0.1977194954,
   0.1939396971,
   -0.4206086862,
   -0.5611750552,
   -0.5558982236,
   -0.651792991,
   -0.6692505074,
   -0.4242866643,
   -0.5849739318,
   -0.6341137425,
   -0.6709246022,
   -0.3317382303,
   -0.5824159184,
   -0.6288729777,
   0.2022368094,
   2.6044790426,
   2.0559492251,
   -0.3229025531,
   -0.692396797,
   -0.5476876466,
   -0.7040943061,
   -0.6352406385,
   -0.578580562,
   -0.4033283105,
   -0.617191124,
   -0.22188179,
   -0.7359234852,
   -0.7437307359,
   -0.7887105676,
   -0.7378841274,
   -0.5955936707,
   -0.7321423823,
   -0.7147606231,
   0.1069432359,
   0.6496564025,
   -0.7280803745,
   -0.8000380781,
   2.59722384,
   2.6190594829,
   -2.9762971272,
   -0.0820243965,
   -0.7550154806,
   -0.6914195474,
   2.0081243728,
   2.4696808703,
   -0.2444375128,
   2.9063285295,
   2.5983187197,
   2.6943215618,
   2.4072300125,
   2.6784028303,
   2.5476032403,
   1.9875126445,
   2.4088811588,
   2.1018092005,
   2.2302085529,
   2.4125854115,
   -1.1125287371,
   -0.7750964467,
   -0.7984686376,
   -0.759378955,
   -0.5744389458,
   -0.8556540456,
   0.4592004699,
   2.5631667179,
   2.6466602183,
   2.8588044938,
   -0.4243201561,
   2.1598207408,
   -0.4927711524,
   0.700538545,
   0.500390363,
   0.2343431157,
   2.3702307465,
   2.5515699395,
   1.2973258349,
   2.6411861521,
   1.8475172264,
   0.2296839609,
   0.5716704018,
   2.7856525668,
   2.233319221,
   2.745485895,
   0.9761954691,
   2.4275498702,
   2.1886191692,
   -0.2473417807,
   2.2770853392,
   -0.397266345,
   2.0979131303,
   -0.3683195433,
   2.8289344502,
   1.474737444,
   2.7190446609,
   2.6319760125,
   -0.0642139194,
   2.3993329398,
   2.7587919278,
   2.7740144608,
   -0.4472861743,
   2.1313873941,
   2.6973641118,
   2.6743270148,
   2.2306586292,
   2.2224758942,
   2.7999699872,
   -0.4255632394,
   2.7852217452,
   2.5093615479,
   3.0919823679,
   2.4473432082,
   1.9503572143,
   2.2168816596,
   0.3002673156,
   1.3962943952,
   2.8245470611,
   -0.790927639,
   2.0002128324,
   2.6771607835,
   2.4616672414,
   -0.8970774656,
   2.6458330796,
   -0.166910506,
   2.3757203781,
   2.0741594365,
   2.092836211,
   1.8638833192,
   2.0343174091,
   0.527373462,
   -0.4600650506,
   -0.1599979622,
   1.7262663328,
   -0.7913756416,
   -3.117954406,
   2.6604687912,
   -3.0562326821,
   -0.5348239705,
   -0.5534147832,
   -0.5364796992,
   -0.7637600209,
   -0.4456437408,
   -0.5383805053,
   -0.6158206003,
   -0.4912743565,
   -0.6367678588,
   -0.5868482505,
   -0.5408926925,
   -0.4694346024,
   -0.6707304354,
   -0.5181614995,
   -0.3325107433,
   -0.4273917011,
   0.23773188,
   0.5834497712,
   2.1533082938,
   2.4261338223,
   2.0382474316,
   2.3578142977,
   2.3650961098,
   2.3836793383,
   0.7297200986,
   2.2493468251,
   2.861693981,
   -0.5756116511,
   -0.6063296307,
   -0.6256307411,
   -0.5678918677,
   -0.6123197912,
   -0.5197726837,
   -0.7496105526,
   -0.4289240272,
   -0.4419330306,
   -0.0806009965,
   0.365312337,
   -0.2543770092,
   -0.2996078035,
   -0.8946854569,
   0.0693034144,
   0.3168351444,
   -0.6974620499,
   2.7234678959,
   2.4468755061,
   -0.3708181311,
   -0.0001692363,
   0.3998231585,
   2.2648604524,
   2.6531738451,
   -0.2964805795,
   2.9167805845,
   -0.7167195649,
   -0.4388339689,
   -0.6788116358,
   -0.5128357184,
   -0.6800425066,
   -0.5525790367,
   -0.5337525606
  ]
 },
 "A9_STAS_conformer_53": {
  "omega": [
   -3.0677977971,
   -2.9024949988,
   -2.8990989346,
   3.1137774635,
   -3.0737499346,
   3.0527558998,
   3.0931506246,
   -3.0471120851,
   3.0884974082,
   -3.0719271025,
   3.0454475564,
   3.1346061234,
   -3.039865474,
   3.0255969662,
   3.0755507792,
   -2.9034746855,
   3.1152002541,
   2.938982383,
   -3.1365035617,
   -3.1006827942,
   -2.9293081292,
   -3.0379291876,
   -3.1106589098,
   -3.086110826,
   2.9989073691,
   3.0372394396,
   3.1118082372,
   3.1196644348,
   3.1015837511,
   3.1295279956,
   3.0772930781,
   3.1214622362,
   3.1262055788,
   3.1381594927,
   2.9799790625,
   -3.0875414924,
   -3.1093346029,
   3.043684752,
   -3.1089894638,
   3.0618131128,
   3.0986967086,
   3.0838720961,
   3.104082388,
   3.1146659501,
   3.0612174971,
   3.107388438,
   -3.117043757,
   3.0179812061,
   3.1312237176,
   -3.1276284513,
   3.1384393775,
   3.0228979848,
   -3.112452073,
   3.0614870363,
   3.0403114468,
   -3.0138145763,
   3.1217250223,
   -3.0055039139,
   3.0939781084,
   -2.9397545673,
   3.125268707,
   3.1263614543,
   3.1213692756,
   3.1160658125,
   3.1293978038,
   -3.0968906521,
   3.1203342628,
   -3.1065630772,
   3.1364708382,
   3.0602384677,
   2.9449914684,
   2.8945292375,
   2.9339250122,
   3.0962489788,
   3.0763115343,
   3.0682604066,
   -3.0770232877,
   3.0426554135,
   3.1364598082,
   2.9958481071,
   3.0115779895,
   3.0109571265,
   3.0579816532,
   -3.0585810769,
   3.0745001127,
   -3.1406290958,
   3.0980698901,
   -3.0987288134,
   3.0427193739,
   3.0351283887,
   3.0894189722,
   3.0429047824,
   3.0294067477,
   3.0830303506,
   -3.1356979841,
   -3.1330057249,
   3.1328514696,
   -3.0999865243,
   3.0883880073,
   3.1146020686,
   -2.9795108445,
   3.0843681539,
   -3.1079842159,
   -3.0761645502,
   2.9179161208,
   -3.1078573021,
   -3.1270008868,
   3.1313681485,
   2.8467011169,
   3.0694892998,
   3.1363733644,
   -3.0718776116,
   3.1393055593,
   3.0937760023,
   -3.0086544789,
   -3.121137734,
   -3.0792409077,
   3.1072454806,
   3.0365206405,
   3.0581677979,
   3.1165358383,
   3.1197589343,
   -3.0426244773,
   -3.1124167889,
   -3.0651995828,
   -3.1159938242,
   -2.9113571573,
   -3.1012364807,
   2.8310767501,
   -3.1241143226,
   3.0023585078,
   2.8058935543,
   -3.0603760928,
   -3.111984718,
   3.1276255001,
   3.01289757,
   -2.9030307157,
   2.9355888228,
   -3.1291816892,
   -3.1354361123,
   -3.0983660279,
   -2.944785684,
   -3.0477799982,
   3.1088465376,
   -3.1340241985,
   3.0069091231,
   -3.1286590363,
   -3.0387771368,
   3.0870444159,
   -3.0266844361,
   -3.1128441399,
   3.1049409065,
   -3.0997695472,
   -3.0417583655,
   3.0392515077,
   -3.0864391758,
   2.990028758,
   -3.0625321193,
   3.0371380653,
   3.0931224434,
   3.0902450015,
   -3.1248075068,
   3.0662272046,
   3.0623494938,
   3.111721459,
   3.0742494607,
   3.1114970175,
   3.1404795468,
   -3.1142535081,
   3.0839719897,
   3.0469462549,
   -3.1305752188,
   3.1085360737,
   3.1139047293,
   3.0219498708,
   3.1086370789,
   3.102837212,
   -3.1351563293,
   3.0955192841,
   3.1030132362,
   -2.9560623343,
   2.9233580013,
   3.0742216448,
   3.087990804,
   -2.9595790231,
   3.0840686437,
   3.069181705,
   3.0856077333,
   3.1233364898,
   3.0918695886,
   3.0899025384,
   3.1381513225,
   3.0116579693,
   3.062086131,
   3.0355172256,
   3.1364348744,
   2.9766048512,
   -3.1405677711,
   -3.1016222795,
   3.0142609994,
   3.0042135966,
   2.9329767507,
   -3.1249204403,
   3.1377410583,
   3.0792067131,
   3.0586096568,
   3.0468301786,
   -2.9780436575,
   -3.1321992836,
   -3.1118316835,
   -3.1402981145,
   -3.1139390278,
   2.9997705683,
   -3.133317756,
   3.1125470827,
   3.1250899127,
   3.0641423949,
   3.1063257905
  ],
  "phi": [
   -2.0770336442,
   -1.4158347237,
   -1.5516710756,
   -1.5736186737,
   -1.8608978777,
   -1.4013553151,
   -1.8718910881,
   -1.2522950238,
   1.5197295271,
   -2.2541321217,
   -1.9036988631,
   -2.0386351208,
   -2.3765928568,
   -1.7854327516,
   -2.2422851617,
   -2.0929167396,
   -2.6863201304,
   -1.1379559597,
   -1.8268606885,
   -2.3585971049,
   -1.1998573038,
   -1.4446791309,
   -2.4361420818,
   -1.2674850504,
   -1.4879270458,
   -1.1983492613,
   -1.1433504088,
   -1.1783742942,
   -1.3218369999,
   -1.3238583891,
   -1.2466089092,
   -1.1627918645,
   -1.2378417594,
   -1.7416520122,
   -1.2638985146,
   1.6628016358,
   -2.6663760861,
   -1.7380289977,
   -1.2464465111,
   -1.3430900378,
   -1.2731265971,
   -1.1943912049,
   -1.178933795,
   -1.2465572799,
   -1.3668750169,
   -1.3175696007,
   -1.2946359538,
   -1.0455231804,
   -1.1554844764,
   -1.0530253982,
   -1.1935447986,
   -0.8715775532,
   -1.4197100846,
   -1.1597883453,
   -1.3165462322,
   -1.425620913,
   -2.1065354017,
   -1.9892980084,
   -2.0442029905,
   -1.1221775021,
   -1.8983446431,
   -1.1093040153,
   -1.1319265854,
   -1.0922315448,
   -1.0219899257,
   -1.4165310169,
   -1.2156992364,
   -1.744832608,
   -1.0449494052,
   -1.0554206184,
   1.899008229,
   -2.403754913,
   -1.4205909687,
   -2.3126487391,
   -1.264407543,
   -0.9721522845,
   -1.1990272561,
   -1.061689533,
   -1.174042287,
   -0.9201297662,
   -1.0143399748,
   -1.0258975228,
   -1.035542491,
   -1.2966686455,
   -1.7452951008,
   -1.1559560941,
   -1.2569126473,
   -0.9410435593,
   -2.0844002136,
   -1.4781796001,
   -0.9601711713,
   -1.7715372831,
   1.0676450109,
   -2.2334120259,
   -2.1536383927,
   -1.2489031382,
   -1.0335301067,
   -2.1738259193,
   0.8839337897,
   -1.7852652102,
   -1.9869619333,
   -2.0724647082,
   -2.0803879302,
   -1.7238892004,
   -2.0778937105,
   -0.9398185382,
   -1.8239648168,
   -0.8208139189,
   -0.8768217882,
   -1.2296911061,
   -1.1064577783,
   -2.9090506386,
   -1.7091411802,
   -1.1285786402,
   -1.0522712944,
   -1.359180984,
   -1.8725320854,
   -1.6497445351,
   -1.1199643946,
   -1.0504846371,
   -1.2317990379,
   -1.0659933278,
   -1.1812642909,
   -1.2583275734,
   -1.6493149063,
   -2.1672246537,
   -0.8336860575,
   -1.5899004462,
   -1.0856925087,
   -1.1928996607,
   -1.1604313281,
   -0.8465309993,
   -1.2147177699,
   -2.5580312245,
   1.0699193824,
   -2.2449240766,
   -2.7617465226,
   -1.164673219,
   -1.3778621335,
   -1.8434238132,
   -1.9898223516,
   -1.4502521744,
   -1.6251190783,
   -1.8456581222,
   -2.4653886536,
   -2.0108123662,
   -1.8013255703,
   -1.9283924961,
   -1.3458786023,
   -1.9705445286,
   -1.2880556435,
   -1.3829751507,
   -1.3507162277,
   -1.3430754984,
   -2.3775626257,
   -2.72695734,
   -2.1750283624,
   -1.2261498462,
   -1.1806797359,
   -1.4082907192,
   -1.1876746173,
   -1.2757026694,
   -1.297001951,
   -1.2965816368,
   -1.3396578665,
   -1.2463668538,
   -1.2324719145,
   -1.2964457929,
   -1.4882696022,
   -1.2630359636,
   -1.2087296223,
   -1.2690730537,
   -1.374072563,
   -1.7991456273,
   1.4891024912,
   -2.1187203134,
   -1.5200325921,
   -1.9608347091,
   -1.7919494888,
   -1.8588700624,
   -2.2599629181,
   1.1878715965,
   -1.3715853365,
   -1.276955833,
   -1.2746614545,
   -1.2782788711,
   -1.2375428677,
   -1.1641508782,
   -1.3032662455,
   -1.2827028325,
   -1.200907817,
   -1.2943262497,
   -1.2342258543,
   -1.3083077087,
   1.2910856307,
   -1.4945093953,
   -1.4634087568,
   -1.3287705451,
   -1.4648944404,
   1.3333248746,
   -1.2314462321,
   -1.9519761988,
   -2.1466222525,
   -1.3137235569,
   -1.4244802133,
   -1.9326056373,
   -1.9553716387,
   -2.2612050017,
   -1.3797069133,
   -2.6610935042,
   -1.2106015155,
   -1.2433941724,
   -1.1749296704,
   -1.3006794347,
   -1.2396587756,
   -1.1829944144,
   -1.3876582243,
   -1.2819699102
  ],
  "psi": [
   -0.6013425862,
   2.7903491878,
   -1.1217804687,
   0.4833482775,
   1.9344112264,
   2.6168171536,
   2.7896709191,
   2.4409146685,
   2.1279735329,
   0.056449803,
   2.2090540913,
   2.24441732,
   2.1938638079,
   2.2639313993,
   2.5092481588,
   2.2442748038,
   0.9044565096,
   2.7323010615,
   2.6853525229,
   1.6198000398,
   -2.8946782378,
   -0.4675817152,
   -0.1977194954,
   0.1939396971,
   -0.4206086862,
   -0.5611750552,
   -0.5558982236,
   -0.651792991,
   -0.6692505074,
   -0.4242866643,
   -0.5849739318,
   -0.6341137425,
   -0.6709246022,
   -0.3317382303,
   -0.5824159184,
   -0.6288729777,
   0.2022368094,
   2.6044790426,
   2.0559492251,
   -0.3229025531,
   -0.692396797,
   -0.5476876466,
   -0.7040943061,
   -0.6352406385,
   -0.578580562,
   -0.4033283105,
   -0.617191124,
   -0.2198652285,
   -0.7061686471,
   -0.8323070199,
   -0.7122712756,
   -0.3285672517,
   -0.7451226464,
   -0.6355252727,
   -0.5649326933,
   -0.6354158636,
   2.3740625207,
   -0.63316014,
   2.5810928906,
   2.6634492257,
   2.520178388,
   0.1415412927,
   -0.6356668689,
   -0.6912303611,
   -0.8326902719,
   -0.7104045448,
   -0.6338330654,
   -0.6504683888,
   0.2619897578,
   -0.5783979162,
   -1.2985285893,
   2.6487818744,
   2.5835823628,
   2.1388546875,
   2.1688269966,
   2.946195454,
   -0.7430043737,
   -0.6434075483,
   -0.7077504509,
   -0.7862532546,
   -0.8634142503,
   -0.7014194959,
   -0.7389207155,
   -0.7891581862,
   -0.1399102507,
   0.0920155757,
   2.5186511533,
   2.9429556759,
   2.6063633125,
   2.4365904412,
   3.0428054553,
   -0.3197209397,
   0.0819728983,
   0.8237763,
   -2.9593796317,
   0.6201278135,
   -0.6899177419,
   -0.7384370272,
   2.6853492387,
   0.8098323039,
   -3.0333442621,
   2.2571407935,
   2.2903253852,
   2.2926630526,
   2.409156801,
   2.3531590156,
   2.3591196998,
   2.9195390412,
   -0.8633063676,
   2.470063425,
   2.7118897945,
   2.6668996695,
   -3.054010359,
   0.0407516854,
   2.3813649605,
   2.4526626583,
   2.2769803511,
   0.3271598855,
   2.4053281209,
   2.6473994221,
   2.7267533443,
   2.6564395184,
   -0.7323306443,
   -0.3335962198,
   -0.58849401,
   -0.3901068651,
   1.5617440537,
   -1.1287335087,
   0.6466710888,
   2.5909652458,
   2.6728361414,
   2.779758341,
   2.5129322306,
   -0.1796440682,
   2.492715983,
   0.3002673156,
   1.3962943952,
   2.8245470611,
   -0.790927639,
   2.0002128324,
   2.6771607835,
   2.4616672414,
   -0.8970774656,
   2.6458330796,
   -0.166910506,
   2.3757203781,
   2.0741594365,
   2.092836211,
   1.8638833192,
   2.0343174091,
   0.527373462,
   -0.4600650506,
   -0.1599979622,
   1.7262663328,
   -0.7913756416,
   -3.117954406,
   2.6604687912,
   -3.0562326821,
   -0.5348239705,
   -0.5534147832,
   -0.5364796992,
   -0.7637600209,
   -0.4456437408,
   -0.5383805053,
   -0.6158206003,
   -0.4912743565,
   -0.6367678588,
   -0.5868482505,
   -0.5408926925,
   -0.4694346024,
   -0.6707304354,
   -0.5181614995,
   -0.3325107433,
   -0.4273917011,
   0.23773188,
   0.5834497712,
   2.1533082938,
   2.4261338223,
   2.0382474316,
   2.3578142977,
   2.3650961098,
   2.3836793383,
   0.7297200986,
   2.2493468251,
   2.861693981,
   -0.5756116511,
   -0.6063296307,
   -0.6256307411,
   -0.5678918677,
   -0.6123197912,
   -0.5197726837,
   -0.7496105526,
   -0.4289240272,
   -0.4419330306,
   -0.0806009965,
   0.365312337,
   -0.2543770092,
   -0.2996078035,
   -0.8946854569,
   0.0693034144,
   0.3168351444,
   -0.6974620499,
   2.7234678959,
   2.4468755061,
   -0.3708181311,
   -0.0001692363,
   0.3998231585,
   2.2648604524,
   2.6531738451,
   -0.2964805795,
   2.9167805845,
   -0.7167195649,
   -0.4388339689,
   -0.6788116358,
   -0.5128357184,
   -0.6800425066,
   -0.5525790367,
   -0.5337525606
  ]
 },
 "A9_STAS_conformer_530": {
  "omega": [
   -3.0677977971,
   -2.9024949988,
   -2.8990989346,
   3.1137774635,
   -3.0737499346,
   3.0527558998,
   3.0931506246,
   -3.0471120851,
   3.0884974082,
   -3.0719271025,
   3.0454475564,
   3.1346061234,
   -3.039865474,
   3.0255969662,
   3.0755507792,
   -2.9034746855,
   3.1152002541,
   2.938982383,
   -3.1365035617,
   -3.1006827942,
   -2.9293081292,
   -3.0379291876,
   -3.1106589098,
   -3.086110826,
   2.9989073691,
   3.0372394396,
   3.1118082372,
   3.1196644348,
   3.1015837511,
   3.1295279956,
   3.0772930781,
   3.1214622362,
   3.1262055788,
   3.1381594927,
   2.9799790625,
   -3.0875414924,
   -3.1093346029,
   3.043684752,
   -3.1089894638,
   3.0618131128,
   3.0986967086,
   3.0838720961,
   3.104082388,
   3.1146659501,
   3.0612174971,
   3.107388438,
   -3.117043757,
   3.0194123995,
   -3.0127153982,
   3.1373950308,
   3.0505290903,
   3.0556970904,
   3.1137168279,
   3.1239692159,
   3.0752861581,
   3.0668096965,
   3.0703481947,
   -3.1189908998,
   -3.067692304,
   -3.0732045623,
   3.0327653798,
   3.1271385199,
   3.1202061884,
   3.1172320517,
   3.1285472522,
   3.1332518652,
   3.022723713,
   3.0382105033,
   3.1400017023,
   3.1085914702,
   3.1404658707,
   3.0652385757,
   -3.0529100739,
   -3.0706552399,
   -3.122747147,
   3.1015489128,
   3.0824524545,
   3.1212118648,
   -3.0823085164,
   3.1002754344,
   -3.1196098551,
   3.1104339768,
   -2.9035787233,
   3.083776336,
   3.046822826,
   3.07564096,
   -3.1330206849,
   -3.133814353,
   3.1083858992,
   3.0476262489,
   3.1005471528,
   3.107540974,
   -3.1365580692,
   3.0474495378,
   -3.0287502372,
   -3.1348294208,
   3.1315552195,
   -3.1385248447,
   -3.1187710145,
   -3.1375507193,
   3.0946522156,
   -3.0779128303,
   3.1056036959,
   3.0336912143,
   2.8517396421,
   -3.0964921322,
   -3.053223542,
   3.0443511715,
   2.8832304302,
   -3.1267033107,
   3.1060395709,
   -3.1275093725,
   3.0304381252,
   -3.0069607132,
   3.0818907241,
   -3.0899987991,
   -2.9531973427,
   -3.0313807274,
   -2.946371697,
   -3.1029428758,
   3.0846551413,
   3.1062910415,
   3.0509126746,
   2.9493408443,
   -3.1369812536,
   -3.0677286437,
   -3.1259160378,
   -3.0156856518,
   -3.0871280438,
   3.059888099,
   3.0800232293,
   -3.1039868973,
   3.1363377519,
   2.9720879517,
   -3.1412909774,
   3.01289757,
   -2.9030307157,
   2.9355888228,
   -3.1291816892,
   -3.1354361123,
   -3.0983660279,
   -2.944785684,
   -3.0477799982,
   3.1088465376,
   -3.1340241985,
   3.0069091231,
   -3.1286590363,
   -3.0387771368,
   3.0870444159,
   -3.0266844361,
   -3.1128441399,
   3.1049409065,
   -3.0997695472,
   -3.0417583655,
   3.0392515077,
   -3.0864391758,
   2.990028758,
   -3.0625321193,
   3.0371380653,
   3.0931224434,
   3.0902450015,
   -3.1248075068,
   3.0662272046,
   3.0623494938,
   3.111721459,
   3.0742494607,
   3.1114970175,
   3.1404795468,
   -3.1142535081,
   3.0839719897,
   3.0469462549,
   -3.1305752188,
   3.1085360737,
   3.1139047293,
   3.0219498708,
   3.1086370789,
   3.102837212,
   -3.1351563293,
   3.0955192841,
   3.1030132362,
   -2.9560623343,
   2.9233580013,
   3.0742216448,
   3.087990804,
   -2.9595790231,
   3.0840686437,
   3.069181705,
   3.0856077333,
   3.1233364898,
   3.0918695886,
   3.0899025384,
   3.1381513225,
   3.0116579693,
   3.062086131,
   3.0355172256,
   3.1364348744,
   2.9766048512,
   -3.1405677711,
   -3.1016222795,
   3.0142609994,
   3.0042135966,
   2.9329767507,
   -3.1249204403,
   3.1377410583,
   3.0792067131,
   3.0586096568,
   3.0468301786,
   -2.9780436575,
   -3.1321992836,
   -3.1118316835,
   -3.1402981145,
   -3.1139390278,
   2.9997705683,
   -3.133317756,
   3.1125470827,
   3.1250899127,
   3.0641423949,
   3.1063257905
  ],
  "phi": [
   -2.0770336442,
   -1.4158347237,
   -1.5516710756,
   -1.5736186737,
   -1.8608978777,
   -1.4013553151,
   -1.8718910881,
   -1.2522950238,
   1.5197295271,
   -2.2541321217,
   -1.9036988631,
   -2.0386351208,
   -2.3765928568,
   -1.7854327516,
   -2.2422851617,
   -2.0929167396,
   -2.6863201304,
   -1.1379559597,
   -1.8268606885,
   -2.3585971049,
   -1.1998573038,
   -1.4446791309,
   -2.4361420818,
   -1.2674850504,
   -1.4879270458,
   -1.1983492613,
   -1.1433504088,
   -1.1783742942,
   -1.3218369999,
   -1.3238583891,
   -1.2466089092,
   -1.1627918645,
   -1.2378417594,
   -1.7416520122,
   -1.2638985146,
   1.6628016358,
   -2.6663760861,
   -1.7380289977,
   -1.2464465111,
   -1.3430900378,
   -1.2731265971,
   -1.1943912049,
   -1.178933795,
   -1.2465572799,
   -1.3668750169,
   -1.3175696007,
   -1.2946359538,
   -0.9813439621,
   -1.3126328414,
   -1.2198230529,
   -1.1809210214,
   -1.1345380791,
   -1.0512605679,
   -1.2045145755,
   -1.0779398307,
   -1.193402404,
   -1.1681624755,
   -2.1610411879,
   -2.2507453356,
   -1.1868936167,
   -2.5169035575,
   -1.111832147,
   -1.1323482882,
   -1.0944506158,
   -1.020042234,
   -1.0898930438,
   -1.5088725478,
   1.0805843249,
   -1.0404213749,
   -1.1901868288,
   -1.6149554512,
   -1.0925170917,
   -1.1793587654,
   -1.2898690961,
   -1.2454343668,
   -1.0617748978,
   -1.0531038446,
   -1.0153024104,
   -1.6141727812,
   -1.6153839079,
   -1.4318574773,
   -1.4862529195,
   -0.9991648159,
   -0.8566593925,
   -1.7326516019,
   -1.0815905112,
   -1.3233576278,
   -0.9887067887,
   -1.2152436528,
   -1.431170474,
   -0.9976820315,
   -0.9861773894,
   -1.0247957933,
   -1.1820551475,
   -1.4491534013,
   -1.5152871808,
   -1.2055680742,
   -1.0762131871,
   -2.2972941503,
   -1.2220300781,
   -2.1306353239,
   -1.7126070818,
   -1.1657491226,
   -1.3857422292,
   -1.3772194049,
   -2.2011470596,
   -2.0474761302,
   -2.213757438,
   -0.8189723486,
   -1.1489485469,
   -1.2661051508,
   -1.1527698924,
   -1.439195654,
   -1.0349128391,
   -1.2600174423,
   -1.2469960641,
   -1.9726478546,
   -2.3667800941,
   -1.2547416867,
   -0.8896494157,
   -1.1061508051,
   -2.0293008469,
   -1.0320461406,
   -2.8217156441,
   1.2351483973,
   1.1565890218,
   1.1114037591,
   1.4011484692,
   1.7263976705,
   1.1157448693,
   0.9910069921,
   1.2894699867,
   1.7139001399,
   1.9961080374,
   1.0699193824,
   -2.2449240766,
   -2.7617465226,
   -1.164673219,
   -1.3778621335,
   -1.8434238132,
   -1.9898223516,
   -1.4502521744,
   -1.6251190783,
   -1.8456581222,
   -2.4653886536,
   -2.0108123662,
   -1.8013255703,
   -1.9283924961,
   -1.3458786023,
   -1.9705445286,
   -1.2880556435,
   -1.3829751507,
   -1.3507162277,
   -1.3430754984,
   -2.3775626257,
   -2.72695734,
   -2.1750283624,
   -1.2261498462,
   -1.1806797359,
   -1.4082907192,
   -1.1876746173,
   -1.2757026694,
   -1.297001951,
   -1.2965816368,
   -1.3396578665,
   -1.2463668538,
   -1.2324719145,
   -1.2964457929,
   -1.4882696022,
   -1.2630359636,
   -1.2087296223,
   -1.2690730537,
   -1.374072563,
   -1.7991456273,
   1.4891024912,
   -2.1187203134,
   -1.5200325921,
   -1.9608347091,
   -1.7919494888,
   -1.8588700624,
   -2.2599629181,
   1.1878715965,
   -1.3715853365,
   -1.276955833,
   -1.2746614545,
   -1.2782788711,
   -1.2375428677,
   -1.1641508782,
   -1.3032662455,
   -1.2827028325,
   -1.200907817,
   -1.2943262497,
   -1.2342258543,
   -1.3083077087,
   1.2910856307,
   -1.4945093953,
   -1.4634087568,
   -1.3287705451,
   -1.4648944404,
   1.3333248746,
   -1.2314462321,
   -1.9519761988,
   -2.1466222525,
   -1.3137235569,
   -1.4244802133,
   -1.9326056373,
   -1.9553716387,
   -2.2612050017,
   -1.3797069133,
   -2.6610935042,
   -1.2106015155,
   -1.2433941724,
   -1.1749296704,
   -1.3006794347,
   -1.2396587756,
   -1.1829944144,
   -1.3876582243,
   -1.2819699102
  ],
  "psi": [
   -0.6013425862,
   2.7903491878,
   -1.1217804687,
   0.4833482775,
   1.9344112264,
   2.6168171536,
   2.7896709191,
   2.4409146685,
   2.1279735329,
   0.056449803,
   2.2090540913,
   2.24441732,
   2.1938638079,
   2.2639313993,
   2.5092481588,
   2.2442748038,
   0.9044565096,
   2.7323010615,
   2.6853525229,
   1.6198000398,
   -2.8946782378,
   -0.4675817152,
   -0.1977194954,
   0.1939396971,
   -0.4206086862,
   -0.5611750552,
   -0.5558982236,
   -0.651792991,
   -0.6692505074,
   -0.4242866643,
   -0.5849739318,
   -0.6341137425,
   -0.6709246022,
   -0.3317382303,
   -0.5824159184,
   -0.6288729777,
   0.2022368094,
   2.6044790426,
   2.0559492251,
   -0.3229025531,
   -0.692396797,
   -0.5476876466,
   -0.7040943061,
   -0.6352406385,
   -0.578580562,
   -0.4033283105,
   -0.617191124,
   -0.2233191818,
   -0.4906235239,
   -0.501550535,
   -0.6085586068,
   -0.7292669307,
   -0.6855554895,
   -0.779729584,
   -0.6497868329,
   -0.6231453085,
   -0.5922293541,
   -0.7279906169,
   2.0924919938,
   2.5185013575,
   2.7294942069,
   -2.7854250833,
   -0.6330104171,
   -0.6906992109,
   -0.8310986413,
   -0.7113057927,
   -0.5403379399,
   0.2812780474,
   0.5738014897,
   -0.6590726063,
   -0.2922774953,
   -0.1043065103,
   -0.7305194669,
   -0.8363635977,
   -0.6966959442,
   -0.4174945975,
   -0.7721420573,
   -0.7643962228,
   -0.4560929822,
   0.0963252315,
   0.0557539041,
   2.3590406995,
   1.3602737622,
   -0.6509302894,
   -0.6397568606,
   -0.8122832758,
   2.5860644894,
   2.8159620754,
   -0.5538507195,
   2.708443572,
   2.1780227238,
   -0.7435596168,
   -0.7643999691,
   -0.7606667514,
   2.2430377018,
   -0.0960261943,
   2.1162776792,
   2.4234915318,
   -0.7462759967,
   0.7157217466,
   -0.1370534951,
   0.2016129097,
   2.2540821642,
   -0.2225511851,
   -0.1561072094,
   2.218566659,
   2.3422407348,
   2.5736718716,
   -2.968811956,
   2.3119837133,
   -0.3675298648,
   -0.3879548228,
   -0.4989718013,
   -0.274892403,
   -0.668187398,
   -0.3892069138,
   -0.6883425064,
   -0.1472330745,
   -0.5569847551,
   1.9640337961,
   -0.7164247129,
   2.3854353349,
   2.6511995333,
   -1.9907272489,
   0.6516054437,
   0.4995359146,
   -2.6038754476,
   -2.2866397014,
   -3.0591985088,
   -2.8179210704,
   -2.3528223181,
   0.5826808378,
   0.1382545039,
   -0.0140022444,
   -2.8886381512,
   0.3002673156,
   1.3962943952,
   2.8245470611,
   -0.790927639,
   2.0002128324,
   2.6771607835,
   2.4616672414,
   -0.8970774656,
   2.6458330796,
   -0.166910506,
   2.3757203781,
   2.0741594365,
   2.092836211,
   1.8638833192,
   2.0343174091,
   0.527373462,
   -0.4600650506,
   -0.1599979622,
   1.7262663328,
   -0.7913756416,
   -3.117954406,
   2.6604687912,
   -3.0562326821,
   -0.5348239705,
   -0.5534147832,
   -0.5364796992,
   -0.7637600209,
   -0.4456437408,
   -0.5383805053,
   -0.6158206003,
   -0.4912743565,
   -0.6367678588,
   -0.5868482505,
   -0.5408926925,
   -0.4694346024,
   -0.6707304354,
   -0.5181614995,
   -0.3325107433,
   -0.4273917011,
   0.23773188,
   0.5834497712,
   2.1533082938,
   2.4261338223,
   2.0382474316,
   2.3578142977,
   2.3650961098,
   2.3836793383,
   0.7297200986,
   2.2493468251,
   2.861693981,
   -0.5756116511,
   -0.6063296307,
   -0.6256307411,
   -0.5678918677,
   -0.6123197912,
   -0.5197726837,
   -0.7496105526,
   -0.4289240272,
   -0.4419330306,
   -0.0806009965,
   0.365312337,
   -0.2543770092,
   -0.2996078035,
   -0.8946854569,
   0.0693034144,
   0.3168351444,
   -0.6974620499,
   2.7234678959,
   2.4468755061,
   -0.3708181311,
   -0.0001692363,
   0.3998231585,
   2.2648604524,
   2.6531738451,
   -0.2964805795,
   2.9167805845,
   -0.7167195649,
   -0.4388339689,
   -0.6788116358,
   -0.5128357184,
   -0.6800425066,
   -0.5525790367,
   -0.5337525606
  ]
 },
 "A9_STAS_conformer_531": {
  "omega": [
   -3.0677977971,
   -2.9024949988,
   -2.8990989346,
   3.1137774635,
   -3.0737499346,
   3.0527558998,
   3.0931506246,
   -3.0471120851,
   3.0884974082,
   -3.0719271025,
   3.0454475564,
   3.1346061234,
   -3.039865474,
   3.0255969662,
   3.0755507792,
   -2.9034746855,
   3.1152002541,
   2.938982383,
   -3.1365035617,
   -3.1006827942,
   -2.9293081292,
   -3.0379291876,
   -3.1106589098,
   -3.086110826,
   2.9989073691,
   3.0372394396,
   3.1118082372,
   3.1196644348,
   3.1015837511,
   3.1295279956,
   3.0772930781,
   3.1214622362,
   3.1262055788,
   3.1381594927,
   2.9799790625,
   -3.0875414924,
   -3.1093346029,
   3.043684752,
   -3.1089894638,
   3.0618131128,
   3.0986967086,
   3.0838720961,
   3.104082388,
   3.1146659501,
   3.0612174971,
   3.107388438,
   -3.117043757,
   3.0168314605,
   -3.0897316986,
   3.0577743073,
   3.1398850541,
   -3.1286707488,
   3.0347938807,
   3.0623457073,
   3.0814265823,
   3.0632699137,
   3.0936050121,
   3.0337740148,
   3.0631584511,
   -3.0271261535,
   2.9852672554,
   3.0795237671,
   3.0534778136,
   3.0549448846,
   -2.9032865449,
   -3.0767533085,
   3.1014487917,
   -3.139789822,
   2.9733108045,
   3.1388320121,
   -3.0515478104,
   -3.0973157156,
   3.036865994,
   2.9715857206,
   3.0896778826,
   3.1141888415,
   -2.651402436,
   3.0792887909,
   3.1173421961,
   3.1147635294,
   3.1332883145,
   -3.0445911822,
   -2.8899771362,
   3.0971139632,
   -3.0171097056,
   3.0998541639,
   -2.9534668508,
   3.0862150926,
   3.0157685913,
   3.1414410386,
   -3.0140439925,
   3.0778847411,
   3.0374965152,
   3.0608610237,
   2.991080205,
   3.1272294575,
   -2.9617633504,
   3.094572248,
   3.1282571148,
   3.0860914761,
   3.1300397123,
   -3.0991932219,
   -3.139172963,
   2.9720805357,
   3.0798327744,
   3.1283016923,
   3.0629447135,
   3.1095284543,
   -2.8526217519,
   3.0009766479,
   -3.1228291242,
   3.1008960779,
   -3.1344276986,
   3.114572781,
   3.1302384891,
   3.1297431237,
   -3.0368815525,
   -3.1096654763,
   -3.0714979313,
   3.0839760124,
   3.0851202789,
   3.1078843439,
   3.052357156,
   3.0342802026,
   -3.0969780013,
   3.0869270664,
   -3.0412425483,
   3.1230938387,
   -2.9356285705,
   3.0719883672,
   2.9158120462,
   2.94399757,
   3.0153693259,
   -3.100641556,
   3.0031998326,
   3.01289757,
   -2.9030307157,
   2.9355888228,
   -3.1291816892,
   -3.1354361123,
   -3.0983660279,
   -2.944785684,
   -3.0477799982,
   3.1088465376,
   -3.1340241985,
   3.0069091231,
   -3.1286590363,
   -3.0387771368,
   3.0870444159,
   -3.0266844361,
   -3.1128441399,
   3.1049409065,
   -3.0997695472,
   -3.0417583655,
   3.0392515077,
   -3.0864391758,
   2.990028758,
   -3.0625321193,
   3.0371380653,
   3.0931224434,
   3.0902450015,
   -3.1248075068,
   3.0662272046,
   3.0623494938,
   3.111721459,
   3.0742494607,
   3.1114970175,
   3.1404795468,
   -3.1142535081,
   3.0839719897,
   3.0469462549,
   -3.1305752188,
   3.1085360737,
   3.1139047293,
   3.0219498708,
   3.1086370789,
   3.102837212,
   -3.1351563293,
   3.0955192841,
   3.1030132362,
   -2.9560623343,
   2.9233580013,
   3.0742216448,
   3.087990804,
   -2.9595790231,
   3.0840686437,
   3.069181705,
   3.0856077333,
   3.1233364898,
   3.0918695886,
   3.0899025384,
   3.1381513225,
   3.0116579693,
   3.062086131,
   3.0355172256,
   3.1364348744,
   2.9766048512,
   -3.1405677711,
   -3.1016222795,
   3.0142609994,
   3.0042135966,
   2.9329767507,
   -3.1249204403,
   3.1377410583,
   3.0792067131,
   3.0586096568,
   3.0468301786,
   -2.9780436575,
   -3.1321992836,
   -3.1118316835,
   -3.1402981145,
   -3.1139390278,
   2.9997705683,
   -3.133317756,
   3.1125470827,
   3.1250899127,
   3.0641423949,
   3.1063257905
  ],
  "phi": [
   -2.0770336442,
   -1.4158347237,
   -1.5516710756,
   -1.5736186737,
   -1.8608978777,
   -1.4013553151,
   -1.8718910881,
   -1.2522950238,
   1.5197295271,
   -2.2541321217,
   -1.9036988631,
   -2.0386351208,
   -2.3765928568,
   -1.7854327516,
   -2.2422851617,
   -2.0929167396,
   -2.6863201304,
   -1.1379559597,
   -1.8268606885,
   -2.3585971049,
   -1.1998573038,
   -1.4446791309,
   -2.4361420818,
   -1.2674850504,
   -1.4879270458,
   -1.1983492613,
   -1.1433504088,
   -1.1783742942,
   -1.3218369999,
   -1.3238583891,
   -1.2466089092,
   -1.1627918645,
   -1.2378417594,
   -1.7416520122,
   -1.2638985146,
   1.6628016358,
   -2.6663760861,
   -1.7380289977,
   -1.2464465111,
   -1.3430900378,
   -1.2731265971,
   -1.1943912049,
   -1.178933795,
   -1.2465572799,
   -1.3668750169,
   -1.3175696007,
   -1.2946359538,
   -0.9580781078,
   -1.2385781447,
   -1.062866146,
   -0.9043568048,
   -1.1419342885,
   -1.0827221788,
   -1.1991485354,
   -1.1399521712,
   -1.0383580354,
   -1.2083145826,
   -0.9802367158,
   -1.0219618482,
   -1.1834509178,
   -0.8974699583,
   -1.2715302795,
   -1.3278883901,
   -2.1340066866,
   -1.0846619924,
   -2.03091594,
   -2.614928026,
   -1.0018229726,
   -2.4072614379,
   -0.9787541521,
   -1.4642660993,
   0.9542498899,
   -2.0500998158,
   -1.341362876,
   -1.0877046745,
   -1.096238542,
   0.7264015016,
   -1.1262800468,
   -1.0179385176,
   -1.1028886532,
   -1.208782858,
   -1.3018103602,
   -2.7850093919,
   -1.1164158577,
   -2.8199640726,
   -2.0060490915,
   -1.1649778495,
   -1.0177983362,
   -1.3314058684,
   -2.2096203681,
   -1.0973259398,
   -1.1711589099,
   -1.5890540602,
   1.0498667938,
   -1.5289680765,
   -2.5270328704,
   -1.162982974,
   -1.1602997312,
   -1.4154769005,
   1.4798197524,
   -2.2630919222,
   -1.5512493685,
   -2.2759809312,
   -1.317882011,
   -2.4242531845,
   -2.6391834728,
   -1.4650601851,
   -1.9024158787,
   -1.5435086396,
   -1.3323188846,
   -2.5961516668,
   -2.1942780547,
   1.0103789772,
   -1.9396382138,
   -1.415635309,
   -3.1062930113,
   -1.5428623822,
   -2.1432571366,
   -1.8934414271,
   -0.9631052662,
   -1.1058193153,
   -2.0310350824,
   -1.0327438664,
   -1.0278759811,
   -1.1656888072,
   -1.1814875797,
   -0.9800651005,
   -1.4752746181,
   -1.3071530474,
   -1.1083029337,
   -2.4905874288,
   -1.9829523014,
   -1.8415246783,
   -1.8967988232,
   1.0699193824,
   -2.2449240766,
   -2.7617465226,
   -1.164673219,
   -1.3778621335,
   -1.8434238132,
   -1.9898223516,
   -1.4502521744,
   -1.6251190783,
   -1.8456581222,
   -2.4653886536,
   -2.0108123662,
   -1.8013255703,
   -1.9283924961,
   -1.3458786023,
   -1.9705445286,
   -1.2880556435,
   -1.3829751507,
   -1.3507162277,
   -1.3430754984,
   -2.3775626257,
   -2.72695734,
   -2.1750283624,
   -1.2261498462,
   -1.1806797359,
   -1.4082907192,
   -1.1876746173,
   -1.2757026694,
   -1.297001951,
   -1.2965816368,
   -1.3396578665,
   -1.2463668538,
   -1.2324719145,
   -1.2964457929,
   -1.4882696022,
   -1.2630359636,
   -1.2087296223,
   -1.2690730537,
   -1.374072563,
   -1.7991456273,
   1.4891024912,
   -2.1187203134,
   -1.5200325921,
   -1.9608347091,
   -1.7919494888,
   -1.8588700624,
   -2.2599629181,
   1.1878715965,
   -1.3715853365,
   -1.276955833,
   -1.2746614545,
   -1.2782788711,
   -1.2375428677,
   -1.1641508782,
   -1.3032662455,
   -1.2827028325,
   -1.200907817,
   -1.2943262497,
   -1.2342258543,
   -1.3083077087,
   1.2910856307,
   -1.4945093953,
   -1.4634087568,
   -1.3287705451,
   -1.4648944404,
   1.3333248746,
   -1.2314462321,
   -1.9519761988,
   -2.1466222525,
   -1.3137235569,
   -1.4244802133,
   -1.9326056373,
   -1.9553716387,
   -2.2612050017,
   -1.3797069133,
   -2.6610935042,
   -1.2106015155,
   -1.2433941724,
   -1.1749296704,
   -1.3006794347,
   -1.2396587756,
   -1.1829944144,
   -1.3876582243,
   -1.2819699102
  ],
  "psi": [
   -0.6013425862,
   2.7903491878,
   -1.1217804687,
   0.4833482775,
   1.9344112264,
   2.6168171536,
   2.7896709191,
   2.4409146685,
   2.1279735329,
   0.056449803,
   2.2090540913,
   2.24441732,
   2.1938638079,
   2.2639313993,
   2.5092481588,
   2.2442748038,
   0.9044565096,
   2.7323010615,
   2.6853525229,
   1.6198000398,
   -2.8946782378,
   -0.4675817152,
   -0.1977194954,
   0.1939396971,
   -0.4206086862,
   -0.5611750552,
   -0.5558982236,
   -0.651792991,
   -0.6692505074,
   -0.4242866643,
   -0.5849739318,
   -0.6341137425,
   -0.6709246022,
   -0.3317382303,
   -0.5824159184,
   -0.6288729777,
   0.2022368094,
   2.6044790426,
   2.0559492251,
   -0.3229025531,
   -0.692396797,
   -0.5476876466,
   -0.7040943061,
   -0.6352406385,
   -0.578580562,
   -0.4033283105,
   -0.617191124,
   -0.2173567178,
   -0.8777993298,
   -0.7562814301,
   -0.7845816431,
   -0.8026334997,
   -0.5773808774,
   -0.7104393063,
   -0.594406235,
   -0.695738531,
   -0.7099512554,
   -0.6965859092,
   -0.7955661913,
   2.2804814056,
   2.7771322418,
   2.3281555552,
   -0.6154397006,
   -0.3535524513,
   1.1504379561,
   -0.4072223983,
   2.7712531566,
   2.5112137604,
   -0.8280075437,
   2.3120166977,
   -0.5012025916,
   -0.566838891,
   0.6016450307,
   2.8953516904,
   -0.2716878837,
   -0.7652351889,
   2.5540414883,
   1.1322897805,
   -0.7458596049,
   -0.7088657429,
   -0.7734107006,
   -0.683728078,
   -1.0622535484,
   2.6070927197,
   -0.7697417374,
   0.5072239051,
   1.6085402517,
   -0.5116950427,
   2.4677383596,
   -0.2885783003,
   1.1386946597,
   -0.4609690691,
   -0.3358103214,
   0.1018564802,
   0.5623583788,
   2.8257332098,
   1.5393581441,
   -0.41067565,
   -0.3910178663,
   -0.0951790867,
   2.7489307149,
   2.3479388428,
   2.6013013725,
   2.2608352541,
   -0.7231072652,
   2.4567343971,
   2.4518140335,
   2.2863267672,
   1.5125618575,
   2.4840369644,
   -0.1739158705,
   1.1775039426,
   2.5485738293,
   0.4675211698,
   2.3528717301,
   -0.1211315818,
   2.4485304201,
   -0.0276330575,
   -0.5202314467,
   1.9417703174,
   2.4206267754,
   2.3850825046,
   2.6508373351,
   2.7984829366,
   -0.6779492515,
   -0.8182899885,
   2.658937361,
   2.2177134445,
   -1.3781511843,
   2.2643869405,
   2.7962174275,
   2.5551387007,
   2.5621955627,
   2.1755164563,
   2.4055167419,
   0.3002673156,
   1.3962943952,
   2.8245470611,
   -0.790927639,
   2.0002128324,
   2.6771607835,
   2.4616672414,
   -0.8970774656,
   2.6458330796,
   -0.166910506,
   2.3757203781,
   2.0741594365,
   2.092836211,
   1.8638833192,
   2.0343174091,
   0.527373462,
   -0.4600650506,
   -0.1599979622,
   1.7262663328,
   -0.7913756416,
   -3.117954406,
   2.6604687912,
   -3.0562326821,
   -0.5348239705,
   -0.5534147832,
   -0.5364796992,
   -0.7637600209,
   -0.4456437408,
   -0.5383805053,
   -0.6158206003,
   -0.4912743565,
   -0.6367678588,
   -0.5868482505,
   -0.5408926925,
   -0.4694346024,
   -0.6707304354,
   -0.5181614995,
   -0.3325107433,
   -0.4273917011,
   0.23773188,
   0.5834497712,
   2.1533082938,
   2.4261338223,
   2.0382474316,
   2.3578142977,
   2.3650961098,
   2.3836793383,
   0.7297200986,
   2.2493468251,
   2.861693981,
   -0.5756116511,
   -0.6063296307,
   -0.6256307411,
   -0.5678918677,
   -0.6123197912,
   -0.5197726837,
   -0.7496105526,
   -0.4289240272,
   -0.4419330306,
   -0.0806009965,
   0.365312337,
   -0.2543770092,
   -0.2996078035,
   -0.8946854569,
   0.0693034144,
   0.3168351444,
   -0.6974620499,
   2.7234678959,
   2.4468755061,
   -0.3708181311,
   -0.0001692363,
   0.3998231585,
   2.2648604524,
   2.6531738451,
   -0.2964805795,
   2.9167805845,
   -0.7167195649,
   -0.4388339689,
   -0.6788116358,
   -0.5128357184,
   -0.6800425066,
   -0.5525790367,
   -0.5337525606
  ]
 },
 "A9_STAS_conformer_532": {
  "omega": [
   -3.0677977971,
   -2.9024949988,
   -2.8990989346,
   3.1137774635,
   -3.0737499346,
   3.0527558998,
   3.0931506246,
   -3.0471120851,
   3.0884974082,
   -3.0719271025,
   3.0454475564,
   3.1346061234,
   -3.039865474,
   3.0255969662,
   3.0755507792,
   -2.9034746855,
   3.1152002541,
   2.938982383,
   -3.1365035617,
   -3.1006827942,
   -2.9293081292,
   -3.0379291876,
   -3.1106589098,
   -3.086110826,
   2.9989073691,
   3.0372394396,
   3.1118082372,
   3.1196644348,
   3.1015837511,
   3.1295279956,
   3.0772930781,
   3.1214622362,
   3.1262055788,
   3.1381594927,
   2.9799790625,
   -3.0875414924,
   -3.1093346029,
   3.043684752,
   -3.1089894638,
   3.0618131128,
   3.0986967086,
   3.0838720961,
   3.104082388,
   3.1146659501,
   3.0612174971,
   3.107388438,
   -3.117043757,
   3.0176930646,
   -3.0252550471,
   3.0956220011,
   3.0400437458,
   3.1410391586,
   -3.0986517889,
   2.9909665028,
   -3.1387635596,
   -3.1352379945,
   -3.0658430413,
   3.0377322567,
   2.7906548537,
   2.9830585264,
   3.1196982139,
   3.1177223941,
   3.116789107,
   3.0613139029,
   -3.0339114569,
   -3.0583456729,
   -3.1402671732,
   -3.0843721726,
   3.1191837987,
   3.0086159565,
   -3.0241290802,
   -3.1064913723,
   3.0640596285,
   3.0698423337,
   3.127331546,
   -3.1367889884,
   -3.1262108588,
   3.1189459485,
   3.0879235141,
   3.0904781176,
   3.1246862814,
   3.1307664039,
   -3.1122553246,
   3.1415908698,
   3.1218011966,
   -3.0767603378,
   -2.9364013217,
   3.072770343,
   2.9721540262,
   -3.0969793952,
   -3.0363879949,
   3.0614820738,
   3.0712452457,
   -3.0532762138,
   -3.1182449919,
   3.14112129,
   -0.0999588478,
   -3.0871928298,
   3.0194527654,
   -3.0333673274,
   -3.0673308875,
   -3.1315152422,
   -3.0408910243,
   -3.0508258751,
   3.1213639522,
   3.0714438422,
   -2.8771899655,
   -2.9494085846,
   3.0539299891,
   -3.0891258378,
   -3.1150837647,
   -3.0937891442,
   -3.1387541813,
   -3.0560166461,
   3.1101865538,
   -2.8407009246,
   -3.0794136609,
   3.1071168036,
   3.0366424135,
   3.0575078121,
   3.1175673614,
   -3.1325394545,
   3.1125015644,
   -3.1137265179,
   -3.0655904314,
   -3.1150274019,
   -2.9106660025,
   -3.1022728607,
   3.0762709212,
   -2.9647428367,
   3.0010864226,
   2.9672219167,
   -2.9495014069,
   -3.0116491583,
   3.0228340341,
   3.01289757,
   -2.9030307157,
   2.9355888228,
   -3.1291816892,
   -3.1354361123,
   -3.0983660279,
   -2.944785684,
   -3.0477799982,
   3.1088465376,
   -3.1340241985,
   3.0069091231,
   -3.1286590363,
   -3.0387771368,
   3.0870444159,
   -3.0266844361,
   -3.1128441399,
   3.1049409065,
   -3.0997695472,
   -3.0417583655,
   3.0392515077,
   -3.0864391758,
   2.990028758,
   -3.0625321193,
   3.0371380653,
   3.0931224434,
   3.0902450015,
   -3.1248075068,
   3.0662272046,
   3.0623494938,
   3.111721459,
   3.0742494607,
   3.1114970175,
   3.1404795468,
   -3.1142535081,
   3.0839719897,
   3.0469462549,
   -3.1305752188,
   3.1085360737,
   3.1139047293,
   3.0219498708,
   3.1086370789,
   3.102837212,
   -3.1351563293,
   3.0955192841,
   3.1030132362,
   -2.9560623343,
   2.9233580013,
   3.0742216448,
   3.087990804,
   -2.9595790231,
   3.0840686437,
   3.069181705,
   3.0856077333,
   3.1233364898,
   3.0918695886,
   3.0899025384,
   3.1381513225,
   3.0116579693,
   3.062086131,
   3.0355172256,
   3.1364348744,
   2.9766048512,
   -3.1405677711,
   -3.1016222795,
   3.0142609994,
   3.0042135966,
   2.9329767507,
   -3.1249204403,
   3.1377410583,
   3.0792067131,
   3.0586096568,
   3.0468301786,
   -2.9780436575,
   -3.1321992836,
   -3.1118316835,
   -3.1402981145,
   -3.1139390278,
   2.9997705683,
   -3.133317756,
   3.1125470827,
   3.1250899127,
   3.0641423949,
   3.1063257905
  ],
  "phi": [
   -2.0770336442,
   -1.4158347237,
   -1.5516710756,
   -1.5736186737,
   -1.8608978777,
   -1.4013553151,
   -1.8718910881,
   -1.2522950238,
   1.5197295271,
   -2.2541321217,
   -1.9036988631,
   -2.0386351208,
   -2.3765928568,
   -1.7854327516,
   -2.2422851617,
   -2.0929167396,
   -2.6863201304,
   -1.1379559597,
   -1.8268606885,
   -2.3585971049,
   -1.1998573038,
   -1.4446791309,
   -2.4361420818,
   -1.2674850504,
   -1.4879270458,
   -1.1983492613,
   -1.1433504088,
   -1.1783742942,
   -1.3218369999,
   -1.3238583891,
   -1.2466089092,
   -1.1627918645,
   -1.2378417594,
   -1.7416520122,
   -1.2638985146,
   1.6628016358,
   -2.6663760861,
   -1.7380289977,
   -1.2464465111,
   -1.3430900378,
   -1.2731265971,
   -1.1943912049,
   -1.178933795,
   -1.2465572799,
   -1.3668750169,
   -1.3175696007,
   -1.2946359538,
   -0.9598301363,
   -1.352937796,
   -1.2216595841,
   -1.2377589153,
   -0.9351193841,
   -1.377217391,
   -1.0795563971,
   -1.0368453032,
   -2.123520019,
   -1.3644133924,
   -0.9916564148,
   -1.0547172303,
   -0.8500536149,
   -1.0384777879,
   -1.1269570849,
   -1.0177018768,
   -0.9047048213,
   -1.1631911182,
   -1.866032755,
   -1.0550312451,
   -1.9521203465,
   -1.1194882206,
   -2.2283045829,
   -2.4308558089,
   -1.2068132368,
   -1.1671674038,
   -1.0177120009,
   -1.088763555,
   -0.973164876,
   -1.0794935128,
   -1.1633813268,
   -1.0962310256,
   2.1102540155,
   -1.238065395,
   -1.0796144997,
   -1.0350437881,
   -1.1121616893,
   -1.6711307675,
   -2.245178231,
   -1.3103454246,
   -1.2513385664,
   -1.8309055912,
   -2.2443602162,
   -1.1699291751,
   -2.2414568735,
   -1.2422010103,
   -1.1726993687,
   -1.5020377677,
   -2.7257616344,
   -1.0598333128,
   -2.0994906326,
   -1.1907354638,
   -2.2172460312,
   -1.9721288278,
   -1.6126200404,
   -1.0526768169,
   -1.1575577036,
   -1.5853377442,
   -1.8002991079,
   -2.3767022325,
   -2.2988378248,
   -1.7461468652,
   -1.2660093461,
   -2.7012065253,
   -1.0732170181,
   -1.4297503789,
   -0.8400618835,
   -1.0273572474,
   -1.5847266517,
   -1.8735948049,
   -1.6507925639,
   -1.1202728095,
   -1.0504804607,
   -1.2324907269,
   -0.9047028942,
   1.1640610694,
   -1.258483514,
   -1.648723764,
   -2.1684589803,
   -0.8344231918,
   -1.589505757,
   -2.3180774234,
   -1.3507696253,
   -2.3425227517,
   -1.6171991437,
   -1.7420519662,
   -2.0171523754,
   1.0699193824,
   -2.2449240766,
   -2.7617465226,
   -1.164673219,
   -1.3778621335,
   -1.8434238132,
   -1.9898223516,
   -1.4502521744,
   -1.6251190783,
   -1.8456581222,
   -2.4653886536,
   -2.0108123662,
   -1.8013255703,
   -1.9283924961,
   -1.3458786023,
   -1.9705445286,
   -1.2880556435,
   -1.3829751507,
   -1.3507162277,
   -1.3430754984,
   -2.3775626257,
   -2.72695734,
   -2.1750283624,
   -1.2261498462,
   -1.1806797359,
   -1.4082907192,
   -1.1876746173,
   -1.2757026694,
   -1.297001951,
   -1.2965816368,
   -1.3396578665,
   -1.2463668538,
   -1.2324719145,
   -1.2964457929,
   -1.4882696022,
   -1.2630359636,
   -1.2087296223,
   -1.2690730537,
   -1.374072563,
   -1.7991456273,
   1.4891024912,
   -2.1187203134,
   -1.5200325921,
   -1.9608347091,
   -1.7919494888,
   -1.8588700624,
   -2.2599629181,
   1.1878715965,
   -1.3715853365,
   -1.276955833,
   -1.2746614545,
   -1.2782788711,
   -1.2375428677,
   -1.1641508782,
   -1.3032662455,
   -1.2827028325,
   -1.200907817,
   -1.2943262497,
   -1.2342258543,
   -1.3083077087,
   1.2910856307,
   -1.4945093953,
   -1.4634087568,
   -1.3287705451,
   -1.4648944404,
   1.3333248746,
   -1.2314462321,
   -1.9519761988,
   -2.1466222525,
   -1.3137235569,
   -1.4244802133,
   -1.9326056373,
   -1.9553716387,
   -2.2612050017,
   -1.3797069133,
   -2.6610935042,
   -1.2106015155,
   -1.2433941724,
   -1.1749296704,
   -1.3006794347,
   -1.2396587756,
   -1.1829944144,
   -1.3876582243,
   -1.2819699102
  ],
  "psi": [
   -0.6013425862,
   2.7903491878,
   -1.1217804687,
   0.4833482775,
   1.9344112264,
   2.6168171536,
   2.7896709191,
   2.4409146685,
   2.1279735329,
   0.056449803,
   2.2090540913,
   2.24441732,
   2.1938638079,
   2.2639313993,
   2.5092481588,
   2.2442748038,
   0.9044565096,
   2.7323010615,
   2.6853525229,
   1.6198000398,
   -2.8946782378,
   -0.4675817152,
   -0.1977194954,
   0.1939396971,
   -0.4206086862,
   -0.5611750552,
   -0.5558982236,
   -0.651792991,
   -0.6692505074,
   -0.4242866643,
   -0.5849739318,
   -0.6341137425,
   -0.6709246022,
   -0.3317382303,
   -0.5824159184,
   -0.6288729777,
   0.2022368094,
   2.6044790426,
   2.0559492251,
   -0.3229025531,
   -0.692396797,
   -0.5476876466,
   -0.7040943061,
   -0.6352406385,
   -0.578580562,
   -0.4033283105,
   -0.617191124,
   -0.2209853131,
   -0.8615810283,
   -0.5421458184,
   -0.5215771402,
   -0.7140381178,
   -0.4377199213,
   -0.6638744818,
   -0.7502921513,
   -0.7188180126,
   2.0583976397,
   -0.3473927102,
   2.62607361,
   2.4703292879,
   -0.7170502509,
   -0.7987967464,
   -0.7288441446,
   -0.7365432079,
   -0.895132897,
   -0.4195415964,
   -1.0621269225,
   -0.6759007932,
   0.4282693001,
   -0.7130166287,
   1.7734572452,
   0.3489304522,
   -0.5651471813,
   -0.7786492276,
   -0.7399205119,
   -0.8478480213,
   -0.7919212306,
   -0.7109089999,
   -0.7226901085,
   2.3024852022,
   -0.7754177153,
   -0.5521815212,
   -0.8678215668,
   -0.7045236527,
   -0.4649478016,
   0.0930241296,
   1.3309101334,
   -0.2936325673,
   2.6938555201,
   1.6839628032,
   1.9609047045,
   -0.2045881418,
   2.3644798891,
   2.2023383305,
   -0.4662269986,
   -0.7697899096,
   2.2717750795,
   2.8321049386,
   2.4796846131,
   2.778053304,
   3.0520886849,
   -0.4956796121,
   1.135123313,
   -0.8070615392,
   -0.2769145747,
   0.0396294087,
   2.0066639001,
   -0.2905331679,
   2.3661008067,
   2.5783259904,
   2.8265671947,
   -2.9404764308,
   -0.3542257696,
   -0.3374742367,
   -0.9103089167,
   -0.6193018227,
   -0.5805929347,
   0.3277830129,
   2.4062541295,
   2.6466449776,
   2.7270847269,
   2.6557038463,
   2.3172413093,
   0.2358066304,
   -0.5874476421,
   -0.3921713139,
   1.5628536714,
   -1.1278756311,
   0.6447356358,
   1.210098201,
   2.7642584173,
   2.8958890581,
   1.996151769,
   2.5165771194,
   2.4202322921,
   0.3002673156,
   1.3962943952,
   2.8245470611,
   -0.790927639,
   2.0002128324,
   2.6771607835,
   2.4616672414,
   -0.8970774656,
   2.6458330796,
   -0.166910506,
   2.3757203781,
   2.0741594365,
   2.092836211,
   1.8638833192,
   2.0343174091,
   0.527373462,
   -0.4600650506,
   -0.1599979622,
   1.7262663328,
   -0.7913756416,
   -3.117954406,
   2.6604687912,
   -3.0562326821,
   -0.5348239705,
   -0.5534147832,
   -0.5364796992,
   -0.7637600209,
   -0.4456437408,
   -0.5383805053,
   -0.6158206003,
   -0.4912743565,
   -0.6367678588,
   -0.5868482505,
   -0.5408926925,
   -0.4694346024,
   -0.6707304354,
   -0.5181614995,
   -0.3325107433,
   -0.4273917011,
   0.23773188,
   0.5834497712,
   2.1533082938,
   2.4261338223,
   2.0382474316,
   2.3578142977,
   2.3650961098,
   2.3836793383,
   0.7297200986,
   2.2493468251,
   2.861693981,
   -0.5756116511,
   -0.6063296307,
   -0.6256307411,
   -0.5678918677,
   -0.6123197912,
   -0.5197726837,
   -0.7496105526,
   -0.4289240272,
   -0.4419330306,
   -0.0806009965,
   0.365312337,
   -0.2543770092,
   -0.2996078035,
   -0.8946854569,
   0.0693034144,
   0.3168351444,
   -0.6974620499,
   2.7234678959,
   2.4468755061,
   -0.3708181311,
   -0.0001692363,
   0.3998231585,
   2.2648604524,
   2.6531738451,
   -0.2964805795,
   2.9167805845,
   -0.7167195649,
   -0.4388339689,
   -0.6788116358,
   -0.5128357184,
   -0.6800425066,
   -0.5525790367,
   -0.5337525606
  ]
 },
 "A9_STAS_conformer_533": {
  "omega": [
   -3.0677977971,
   -2.9024949988,
   -2.8990989346,
   3.1137774635,
   -3.0737499346,
   3.0527558998,
   3.0931506246,
   -3.0471120851,
   3.0884974082,
   -3.0719271025,
   3.0454475564,
   3.1346061234,
   -3.039865474,
   3.0255969662,
   3.0755507792,
   -2.9034746855,
   3.1152002541,
   2.938982383,
   -3.1365035617,
   -3.1006827942,
   -2.9293081292,
   -3.0379291876,
   -3.1106589098,
   -3.086110826,
   2.9989073691,
   3.0372394396,
   3.1118082372,
   3.1196644348,
   3.1015837511,
   3.1295279956,
   3.0772930781,
   3.1214622362,
   3.1262055788,
   3.1381594927,
   2.9799790625,
   -3.0875414924,
   -3.1093346029,
   3.043684752,
   -3.1089894638,
   3.0618131128,
   3.0986967086,
   3.0838720961,
   3.104082388,
   3.1146659501,
   3.0612174971,
   3.107388438,
   -3.117043757,
   3.0184034497,
   -2.9620887326,
   2.9842526335,
   -3.0551944001,
   3.035030381,
   -3.1377320264,
   3.0341054219,
   -3.0569918313,
   -3.1370947902,
   3.0943629074,
   -3.0864690591,
   -3.03376542,
   3.1317265071,
   3.1325612851,
   3.0712488006,
   -2.9895295514,
   3.0612343366,
   -3.0349741817,
   -3.0568798662,
   -3.1413001269,
   -3.0842649843,
   3.0961685264,
   3.0951094847,
   -3.11093449,
   3.1140311966,
   3.1190350921,
   2.9153627769,
   3.1250300421,
   3.0339891309,
   -3.0437214034,
   -3.1405766551,
   -3.0199177732,
   -3.0520288468,
   3.1015181918,
   -3.1298747687,
   -3.0882464369,
   -2.9072852985,
   3.077995043,
   2.877679353,
   3.0247495884,
   -2.9742528143,
   -2.7926387068,
   -3.1396837394,
   -3.094389885,
   -3.0857322575,
   3.0444106237,
   3.1407578054,
   3.0366310627,
   -3.1163516645,
   3.0567328394,
   3.1145020668,
   3.0869570889,
   2.9843415939,
   3.1185121083,
   -3.0863045929,
   3.0448874396,
   -3.0975234112,
   -3.1124744157,
   -3.1393475525,
   3.1302202078,
   -3.0897519766,
   -3.1039962652,
   2.9151303221,
   2.9681192344,
   3.0507204348,
   -3.0069653416,
   -3.0450445,
   3.1009723318,
   3.0362578055,
   3.1039141974,
   -3.0807122241,
   -3.0525322331,
   3.0999310875,
   -3.0145165508,
   3.0940305668,
   -3.0221295764,
   3.0991244203,
   3.1390118192,
   -2.9716396188,
   3.1097515001,
   3.0917833942,
   -3.0898087377,
   -3.1183098895,
   3.1190527593,
   2.9423707939,
   3.015092477,
   -3.1008710825,
   3.0031670356,
   3.01289757,
   -2.9030307157,
   2.9355888228,
   -3.1291816892,
   -3.1354361123,
   -3.0983660279,
   -2.944785684,
   -3.0477799982,
   3.1088465376,
   -3.1340241985,
   3.0069091231,
   -3.1286590363,
   -3.0387771368,
   3.0870444159,
   -3.0266844361,
   -3.1128441399,
   3.1049409065,
   -3.0997695472,
   -3.0417583655,
   3.0392515077,
   -3.0864391758,
   2.990028758,
   -3.0625321193,
   3.0371380653,
   3.0931224434,
   3.0902450015,
   -3.1248075068,
   3.0662272046,
   3.0623494938,
   3.111721459,
   3.0742494607,
   3.1114970175,
   3.1404795468,
   -3.1142535081,
   3.0839719897,
   3.0469462549,
   -3.1305752188,
   3.1085360737,
   3.1139047293,
   3.0219498708,
   3.1086370789,
   3.102837212,
   -3.1351563293,
   3.0955192841,
   3.1030132362,
   -2.9560623343,
   2.9233580013,
   3.0742216448,
   3.087990804,
   -2.9595790231,
   3.0840686437,
   3.069181705,
   3.0856077333,
   3.1233364898,
   3.0918695886,
   3.0899025384,
   3.1381513225,
   3.0116579693,
   3.062086131,
   3.0355172256,
   3.1364348744,
   2.9766048512,
   -3.1405677711,
   -3.1016222795,
   3.0142609994,
   3.0042135966,
   2.9329767507,
   -3.1249204403,
   3.1377410583,
   3.0792067131,
   3.0586096568,
   3.0468301786,
   -2.9780436575,
   -3.1321992836,
   -3.1118316835,
   -3.1402981145,
   -3.1139390278,
   2.9997705683,
   -3.133317756,
   3.1125470827,
   3.1250899127,
   3.0641423949,
   3.1063257905
  ],
  "phi": [
   -2.0770336442,
   -1.4158347237,
   -1.5516710756,
   -1.5736186737,
   -1.8608978777,
   -1.4013553151,
   -1.8718910881,
   -1.2522950238,
   1.5197295271,
   -2.2541321217,
   -1.9036988631,
   -2.0386351208,
   -2.3765928568,
   -1.7854327516,
   -2.2422851617,
   -2.0929167396,
   -2.6863201304,
   -1.1379559597,
   -1.8268606885,
   -2.3585971049,
   -1.1998573038,
   -1.4446791309,
   -2.4361420818,
   -1.2674850504,
   -1.4879270458,
   -1.1983492613,
   -1.1433504088,
   -1.1783742942,
   -1.3218369999,
   -1.3238583891,
   -1.2466089092,
   -1.1627918645,
   -1.2378417594,
   -1.7416520122,
   -1.2638985146,
   1.6628016358,
   -2.6663760861,
   -1.7380289977,
   -1.2464465111,
   -1.3430900378,
   -1.2731265971,
   -1.1943912049,
   -1.178933795,
   -1.2465572799,
   -1.3668750169,
   -1.3175696007,
   -1.2946359538,
   -1.5883823679,
   -2.2556641603,
   -2.2718616762,
   -1.1621708116,
   -1.8178482205,
   -2.045048529,
   -1.6242472611,
   -1.5122717019,
   1.2062438767,
   -2.8577487458,
   -2.8041628972,
   -2.2568135026,
   -1.306777716,
   -2.3871776319,
   -1.9161784864,
   -1.6535141365,
   -0.9059732505,
   -1.1628137172,
   -1.8672677806,
   -1.0554062633,
   -1.9532412776,
   -1.1399056462,
   -1.0472663794,
   -1.1495112139,
   -2.7097147285,
   -2.2628053722,
   -2.3440278875,
   -2.7520133354,
   -2.2862544623,
   -2.0787190855,
   -1.4695364546,
   -1.9169909617,
   -0.9842240573,
   -0.9991477782,
   -1.6294350823,
   -1.0277759939,
   -1.6884719464,
   1.099114514,
   -1.8455328412,
   -1.1337643559,
   -1.0079639192,
   0.6220831495,
   -2.2908747386,
   -0.9455869334,
   -1.7139971173,
   -1.1780961804,
   -1.6144873935,
   -1.2262205463,
   -1.3205796972,
   -0.9803541236,
   -1.0161965655,
   -1.4891408226,
   -1.0779367003,
   -1.799456235,
   0.8068449555,
   -2.1085809856,
   -2.1051036386,
   0.9455186021,
   -2.2600326033,
   -1.2522670071,
   -1.4100164333,
   -0.7844885728,
   -1.3021965563,
   -1.3029639341,
   -1.3279922798,
   -1.2033985024,
   -2.6028947101,
   -1.1283816056,
   -0.9369315061,
   -1.053283249,
   -1.1135381112,
   -0.9902833668,
   -1.2807152756,
   -1.1720022979,
   -1.4626783804,
   -1.5487539516,
   -1.1571028639,
   -1.3376194795,
   -0.9826919323,
   -1.044149524,
   1.3759626246,
   -1.2323323724,
   -1.143639485,
   -2.2970512236,
   -1.9806615538,
   -1.8421075324,
   -1.8959749289,
   1.0699193824,
   -2.2449240766,
   -2.7617465226,
   -1.164673219,
   -1.3778621335,
   -1.8434238132,
   -1.9898223516,
   -1.4502521744,
   -1.6251190783,
   -1.8456581222,
   -2.4653886536,
   -2.0108123662,
   -1.8013255703,
   -1.9283924961,
   -1.3458786023,
   -1.9705445286,
   -1.2880556435,
   -1.3829751507,
   -1.3507162277,
   -1.3430754984,
   -2.3775626257,
   -2.72695734,
   -2.1750283624,
   -1.2261498462,
   -1.1806797359,
   -1.4082907192,
   -1.1876746173,
   -1.2757026694,
   -1.297001951,
   -1.2965816368,
   -1.3396578665,
   -1.2463668538,
   -1.2324719145,
   -1.2964457929,
   -1.4882696022,
   -1.2630359636,
   -1.2087296223,
   -1.2690730537,
   -1.374072563,
   -1.7991456273,
   1.4891024912,
   -2.1187203134,
   -1.5200325921,
   -1.9608347091,
   -1.7919494888,
   -1.8588700624,
   -2.2599629181,
   1.1878715965,
   -1.3715853365,
   -1.276955833,
   -1.2746614545,
   -1.2782788711,
   -1.2375428677,
   -1.1641508782,
   -1.3032662455,
   -1.2827028325,
   -1.200907817,
   -1.2943262497,
   -1.2342258543,
   -1.3083077087,
   1.2910856307,
   -1.4945093953,
   -1.4634087568,
   -1.3287705451,
   -1.4648944404,
   1.3333248746,
   -1.2314462321,
   -1.9519761988,
   -2.1466222525,
   -1.3137235569,
   -1.4244802133,
   -1.9326056373,
   -1.9553716387,
   -2.2612050017,
   -1.3797069133,
   -2.6610935042,
   -1.2106015155,
   -1.2433941724,
   -1.1749296704,
   -1.3006794347,
   -1.2396587756,
   -1.1829944144,
   -1.3876582243,
   -1.2819699102
  ],
  "psi": [
   -0.6013425862,
   2.7903491878,
   -1.1217804687,
   0.4833482775,
   1.9344112264,
   2.6168171536,
   2.7896709191,
   2.4409146685,
   2.1279735329,
   0.056449803,
   2.2090540913,
   2.24441732,
   2.1938638079,
   2.2639313993,
   2.5092481588,
   2.2442748038,
   0.9044565096,
   2.7323010615,
   2.6853525229,
   1.6198000398,
   -2.8946782378,
   -0.4675817152,
   -0.1977194954,
   0.1939396971,
   -0.4206086862,
   -0.5611750552,
   -0.5558982236,
   -0.651792991,
   -0.6692505074,
   -0.4242866643,
   -0.5849739318,
   -0.6341137425,
   -0.6709246022,
   -0.3317382303,
   -0.5824159184,
   -0.6288729777,
   0.2022368094,
   2.6044790426,
   2.0559492251,
   -0.3229025531,
   -0.692396797,
   -0.5476876466,
   -0.7040943061,
   -0.6352406385,
   -0.578580562,
   -0.4033283105,
   -0.617191124,
   -0.220425332,
   -0.2552070566,
   2.3779232118,
   2.2904953098,
   -0.7025260964,
   2.2394810961,
   2.5358655074,
   2.3446690874,
   -0.2451099485,
   0.3991494013,
   2.9039808279,
   2.9676274947,
   1.4454773007,
   2.8199569163,
   2.3998076679,
   0.0009254562,
   -0.35263733,
   -0.894562087,
   -0.4206898328,
   -1.0594927402,
   -0.6761259418,
   0.4312697065,
   -0.8356312822,
   -0.7005655807,
   -0.7301314933,
   2.4911701158,
   2.8431840623,
   2.5171767605,
   2.4102903087,
   2.101796358,
   2.2291290862,
   2.4132485124,
   -1.1110227899,
   -0.705762347,
   -0.4685696631,
   -0.0180607316,
   -0.6307551666,
   -0.2176729036,
   0.484020726,
   2.7366160358,
   2.5086649533,
   -0.5347634082,
   1.8868305696,
   1.3492935196,
   -0.4697945477,
   0.2444805609,
   1.7483043411,
   0.1361496312,
   2.0640127421,
   2.8146456649,
   -0.7063883204,
   -0.5361236497,
   0.0132583733,
   2.7391463669,
   2.9006933096,
   0.8912282673,
   2.2354265888,
   2.7458696493,
   0.9770323054,
   2.8740880025,
   2.7411894566,
   3.0700834189,
   2.8225263747,
   -0.2453371388,
   -0.3206557265,
   -0.3363820572,
   -0.6024560947,
   2.404833828,
   -0.4390543996,
   -0.9535531736,
   -0.8679255998,
   -0.6251221101,
   2.1604837585,
   2.6984758633,
   2.3410332604,
   -0.4914192192,
   2.5637838663,
   -0.6666337334,
   -0.4680073985,
   -0.7629052068,
   -0.6124252427,
   -1.4844543417,
   2.0831861778,
   2.5028206599,
   2.0835673863,
   2.5620821797,
   2.175292705,
   2.404792806,
   0.3002673156,
   1.3962943952,
   2.8245470611,
   -0.790927639,
   2.0002128324,
   2.6771607835,
   2.4616672414,
   -0.8970774656,
   2.6458330796,
   -0.166910506,
   2.3757203781,
   2.0741594365,
   2.092836211,
   1.8638833192,
   2.0343174091,
   0.527373462,
   -0.4600650506,
   -0.1599979622,
   1.7262663328,
   -0.7913756416,
   -3.117954406,
   2.6604687912,
   -3.0562326821,
   -0.5348239705,
   -0.5534147832,
   -0.5364796992,
   -0.7637600209,
   -0.4456437408,
   -0.5383805053,
   -0.6158206003,
   -0.4912743565,
   -0.6367678588,
   -0.5868482505,
   -0.5408926925,
   -0.4694346024,
   -0.6707304354,
   -0.5181614995,
   -0.3325107433,
   -0.4273917011,
   0.23773188,
   0.5834497712,
   2.1533082938,
   2.4261338223,
   2.0382474316,
   2.3578142977,
   2.3650961098,
   2.3836793383,
   0.7297200986,
   2.2493468251,
   2.861693981,
   -0.5756116511,
   -0.6063296307,
   -0.6256307411,
   -0.5678918677,
   -0.6123197912,
   -0.5197726837,
   -0.7496105526,
   -0.4289240272,
   -0.4419330306,
   -0.0806009965,
   0.365312337,
   -0.2543770092,
   -0.2996078035,
   -0.8946854569,
   0.0693034144,
   0.3168351444,
   -0.6974620499,
   2.7234678959,
   2.4468755061,
   -0.3708181311,
   -0.0001692363,
   0.3998231585,
   2.2648604524,
   2.6531738451,
   -0.2964805795,
   2.9167805845,
   -0.7167195649,
   -0.4388339689,
   -0.6788116358,
   -0.5128357184,
   -0.6800425066,
   -0.5525790367,
   -0.5337525606
  ]
 },
 "A9_STAS_conformer_534": {
  "omega": [
   -3.0677977971,
   -2.9024949988,
   -2.8990989346,
   3.1137774635,
   -3.0737499346,
   3.0527558998,
   3.0931506246,
   -3.0471120851,
   3.0884974082,
   -3.0719271025,
   3.0454475564,
   3.1346061234,
   -3.039865474,
   3.0255969662,
   3.0755507792,
   -2.9034746855,
   3.1152002541,
   2.938982383,
   -3.1365035617,
   -3.1006827942,
   -2.9293081292,
   -3.0379291876,
   -3.1106589098,
   -3.086110826,
   2.9989073691,
   3.0372394396,
   3.1118082372,
   3.1196644348,
   3.1015837511,
   3.1295279956,
   3.0772930781,
   3.1214622362,
   3.1262055788,
   3.1381594927,
   2.9799790625,
   -3.0875414924,
   -3.1093346029,
   3.043684752,
   -3.1089894638,
   3.0618131128,
   3.0986967086,
   3.0838720961,
   3.104082388,
   3.1146659501,
   3.0612174971,
   3.107388438,
   -3.117043757,
   3.0165209475,
   -3.059809271,
   -3.0978136454,
   3.111615615,
   3.0760666537,
   3.1127246723,
   -3.1132399155,
   3.1210199987,
   3.0913898557,
   3.0616518138,
   -3.093630699,
   3.0798786045,
   3.0607617144,
   -3.0277617565,
   3.0506835357,
   2.7814850531,
   -3.0214132345,
   2.9950940129,
   3.1102553905,
   3.1166074878,
   -3.1019703698,
   2.8792007256,
   -3.104470617,
   -3.0515147179,
   -3.0975344869,
   3.0390172858,
   2.970659,
   -3.1391884782,
   -3.1297577931,
   -3.1365916583,
   3.0793898791,
   3.1174610457,
   3.1143447662,
   3.1344014684,
   -3.0451706774,
   -3.113966818,
   -3.1412263674,
   3.1226548772,
   -3.0756104617,
   -2.9374661457,
   -3.1396228907,
   -2.9003269024,
   2.9934559567,
   -3.0750792463,
   3.0517164699,
   -3.1375373279,
   3.1003925863,
   -3.00597473,
   -3.0649809113,
   -3.1411606696,
   -3.1331095203,
   3.0475971701,
   3.0738109077,
   3.0349136416,
   -3.1305218572,
   -3.1229450619,
   3.1059831067,
   -3.0917105576,
   -3.043951647,
   3.0971618432,
   -3.0912607241,
   3.1131930649,
   -3.1228996156,
   3.0912609389,
   -2.972363058,
   2.9700216522,
   -2.9895846529,
   3.077303817,
   -3.1034751925,
   2.9377219441,
   -3.1309329912,
   3.129961881,
   3.0993550133,
   3.108151535,
   -3.1307292377,
   3.1316866094,
   -3.0904213041,
   3.0784348486,
   3.1184225418,
   2.9222127319,
   3.0464734449,
   -2.789022622,
   3.1342439696,
   -2.910206952,
   -3.1378520937,
   2.9755984808,
   -3.0075800894,
   -3.1058011682,
   3.01289757,
   -2.9030307157,
   2.9355888228,
   -3.1291816892,
   -3.1354361123,
   -3.0983660279,
   -2.944785684,
   -3.0477799982,
   3.1088465376,
   -3.1340241985,
   3.0069091231,
   -3.1286590363,
   -3.0387771368,
   3.0870444159,
   -3.0266844361,
   -3.1128441399,
   3.1049409065,
   -3.0997695472,
   -3.0417583655,
   3.0392515077,
   -3.0864391758,
   2.990028758,
   -3.0625321193,
   3.0371380653,
   3.0931224434,
   3.0902450015,
   -3.1248075068,
   3.0662272046,
   3.0623494938,
   3.111721459,
   3.0742494607,
   3.1114970175,
   3.1404795468,
   -3.1142535081,
   3.0839719897,
   3.0469462549,
   -3.1305752188,
   3.1085360737,
   3.1139047293,
   3.0219498708,
   3.1086370789,
   3.102837212,
   -3.1351563293,
   3.0955192841,
   3.1030132362,
   -2.9560623343,
   2.9233580013,
   3.0742216448,
   3.087990804,
   -2.9595790231,
   3.0840686437,
   3.069181705,
   3.0856077333,
   3.1233364898,
   3.0918695886,
   3.0899025384,
   3.1381513225,
   3.0116579693,
   3.062086131,
   3.0355172256,
   3.1364348744,
   2.9766048512,
   -3.1405677711,
   -3.1016222795,
   3.0142609994,
   3.0042135966,
   2.9329767507,
   -3.1249204403,
   3.1377410583,
   3.0792067131,
   3.0586096568,
   3.0468301786,
   -2.9780436575,
   -3.1321992836,
   -3.1118316835,
   -3.1402981145,
   -3.1139390278,
   2.9997705683,
   -3.133317756,
   3.1125470827,
   3.1250899127,
   3.0641423949,
   3.1063257905
  ],
  "phi": [
   -2.0770336442,
   -1.4158347237,
   -1.5516710756,
   -1.5736186737,
   -1.8608978777,
   -1.4013553151,
   -1.8718910881,
   -1.2522950238,
   1.5197295271,
   -2.2541321217,
   -1.9036988631,
   -2.0386351208,
   -2.3765928568,
   -1.7854327516,
   -2.2422851617,
   -2.0929167396,
   -2.6863201304,
   -1.1379559597,
   -1.8268606885,
   -2.3585971049,
   -1.1998573038,
   -1.4446791309,
   -2.4361420818,
   -1.2674850504,
   -1.4879270458,
   -1.1983492613,
   -1.1433504088,
   -1.1783742942,
   -1.3218369999,
   -1.3238583891,
   -1.2466089092,
   -1.1627918645,
   -1.2378417594,
   -1.7416520122,
   -1.2638985146,
   1.6628016358,
   -2.6663760861,
   -1.7380289977,
   -1.2464465111,
   -1.3430900378,
   -1.2731265971,
   -1.1943912049,
   -1.178933795,
   -1.2465572799,
   -1.3668750169,
   -1.3175696007,
   -1.2946359538,
   -0.9784576424,
   -1.7468731952,
   -1.92729495,
   -1.2729892142,
   -1.1890051204,
   -1.1514830794,
   -1.2170048896,
   -0.9304916036,
   -1.016126869,
   -1.1540464979,
   -1.1392675375,
   -2.3018356635,
   -1.1126013219,
   -2.4492126964,
   -1.3587523798,
   -2.1060470862,
   -2.2080076032,
   -1.8789342395,
   -2.2190520745,
   -1.9462762924,
   -2.3569601607,
   -1.2366552495,
   -1.0172738645,
   -1.4657166743,
   0.9537248317,
   -2.0486996654,
   -1.3431299307,
   -1.2411717814,
   -1.637688663,
   -1.4132863714,
   -1.1270034398,
   -1.017466031,
   -1.1020910849,
   -1.2086101747,
   -1.2998136738,
   -1.0330191859,
   -1.1115551085,
   -1.6697214195,
   -2.2456600982,
   -1.3076527435,
   -0.9883678745,
   -1.3654368276,
   -1.5168061546,
   -1.0893864551,
   -1.2727839985,
   -1.9800192483,
   -2.0118340091,
   -1.4507571063,
   -2.4035511255,
   -1.1051861445,
   -1.0835980082,
   -1.4962817253,
   1.6641757055,
   -1.2487932433,
   -2.6564919401,
   -2.3598135699,
   -2.3115641965,
   -1.0789066006,
   -1.2115602243,
   -1.7116949661,
   -2.094267016,
   -2.1881478191,
   -1.0206977536,
   -2.5416356481,
   -1.8900998694,
   -2.0474200225,
   -2.2404681414,
   -1.1377136183,
   -1.9818820769,
   -1.3375453228,
   -1.5825119357,
   -2.5573236651,
   -1.1826201815,
   -1.3780994777,
   -2.3122296537,
   -1.7053299922,
   -2.5909809732,
   -1.1379919128,
   -1.0260101223,
   -1.0798779677,
   2.7450095352,
   -2.4833255427,
   -1.3025982424,
   -1.5132929574,
   -1.2981943205,
   -1.6168664188,
   -1.9765338852,
   1.0699193824,
   -2.2449240766,
   -2.7617465226,
   -1.164673219,
   -1.3778621335,
   -1.8434238132,
   -1.9898223516,
   -1.4502521744,
   -1.6251190783,
   -1.8456581222,
   -2.4653886536,
   -2.0108123662,
   -1.8013255703,
   -1.9283924961,
   -1.3458786023,
   -1.9705445286,
   -1.2880556435,
   -1.3829751507,
   -1.3507162277,
   -1.3430754984,
   -2.3775626257,
   -2.72695734,
   -2.1750283624,
   -1.2261498462,
   -1.1806797359,
   -1.4082907192,
   -1.1876746173,
   -1.2757026694,
   -1.297001951,
   -1.2965816368,
   -1.3396578665,
   -1.2463668538,
   -1.2324719145,
   -1.2964457929,
   -1.4882696022,
   -1.2630359636,
   -1.2087296223,
   -1.2690730537,
   -1.374072563,
   -1.7991456273,
   1.4891024912,
   -2.1187203134,
   -1.5200325921,
   -1.9608347091,
   -1.7919494888,
   -1.8588700624,
   -2.2599629181,
   1.1878715965,
   -1.3715853365,
   -1.276955833,
   -1.2746614545,
   -1.2782788711,
   -1.2375428677,
   -1.1641508782,
   -1.3032662455,
   -1.2827028325,
   -1.200907817,
   -1.2943262497,
   -1.2342258543,
   -1.3083077087,
   1.2910856307,
   -1.4945093953,
   -1.4634087568,
   -1.3287705451,
   -1.4648944404,
   1.3333248746,
   -1.2314462321,
   -1.9519761988,
   -2.1466222525,
   -1.3137235569,
   -1.4244802133,
   -1.9326056373,
   -1.9553716387,
   -2.2612050017,
   -1.3797069133,
   -2.6610935042,
   -1.2106015155,
   -1.2433941724,
   -1.1749296704,
   -1.3006794347,
   -1.2396587756,
   -1.1829944144,
   -1.3876582243,
   -1.2819699102
  ],
  "psi": [
   -0.6013425862,
   2.7903491878,
   -1.1217804687,
   0.4833482775,
   1.9344112264,
   2.6168171536,
   2.7896709191,
   2.4409146685,
   2.1279735329,
   0.056449803,
   2.2090540913,
   2.24441732,
   2.1938638079,
   2.2639313993,
   2.5092481588,
   2.2442748038,
   0.9044565096,
   2.7323010615,
   2.6853525229,
   1.6198000398,
   -2.8946782378,
   -0.4675817152,
   -0.1977194954,
   0.1939396971,
   -0.4206086862,
   -0.5611750552,
   -0.5558982236,
   -0.651792991,
   -0.6692505074,
   -0.4242866643,
   -0.5849739318,
   -0.6341137425,
   -0.6709246022,
   -0.3317382303,
   -0.5824159184,
   -0.6288729777,
   0.2022368094,
   2.6044790426,
   2.0559492251,
   -0.3229025531,
   -0.692396797,
   -0.5476876466,
   -0.7040943061,
   -0.6352406385,
   -0.578580562,
   -0.4033283105,
   -0.617191124,
   -0.2169150916,
   -0.4529186899,
   0.2634635419,
   1.6355050896,
   -0.6741719104,
   -0.6381787843,
   -0.5858472533,
   -0.2749891727,
   -0.8178419999,
   -0.7371709024,
   -0.7409264929,
   -0.6788320545,
   2.5116975303,
   2.2053849371,
   2.466966246,
   2.1224946651,
   2.2052797543,
   2.2791196808,
   2.2443979859,
   2.1669788251,
   1.9693887052,
   2.735430549,
   2.9851227021,
   2.2266538174,
   -0.5650334883,
   0.5999895937,
   2.8961847115,
   -0.2704745016,
   -0.2748459735,
   0.0433722208,
   2.5242872372,
   -0.7461192703,
   -0.7094527908,
   -0.7747256397,
   -0.6844326557,
   -1.0618579886,
   -0.7062120131,
   -0.4657440736,
   0.0915043553,
   1.3292552301,
   -0.2953455026,
   1.6046943478,
   1.1365876132,
   2.0275549475,
   -0.3714489072,
   -0.1273561123,
   0.4655774835,
   1.6439694071,
   1.8607641437,
   2.8125305032,
   -0.6256923771,
   -0.4263821382,
   0.0650108848,
   -0.1014811338,
   2.4544746263,
   2.6593494814,
   2.323061837,
   -3.1064174833,
   -0.8475384478,
   -0.6799705108,
   1.9812260443,
   2.1384999047,
   1.3596168686,
   -0.5237037004,
   2.8853337831,
   -0.0593981069,
   -2.9379780622,
   0.8951916465,
   2.5669457407,
   2.5647460654,
   2.6215178473,
   -0.1056553784,
   2.627768074,
   2.5571482971,
   3.0316231634,
   2.6152161994,
   2.6569440723,
   2.3983278011,
   -0.8284066553,
   2.5940924348,
   1.8019572738,
   3.0300015066,
   2.1396656202,
   2.5234009329,
   2.3928314849,
   -0.0438235414,
   -0.31754294,
   2.5648877864,
   0.3002673156,
   1.3962943952,
   2.8245470611,
   -0.790927639,
   2.0002128324,
   2.6771607835,
   2.4616672414,
   -0.8970774656,
   2.6458330796,
   -0.166910506,
   2.3757203781,
   2.0741594365,
   2.092836211,
   1.8638833192,
   2.0343174091,
   0.527373462,
   -0.4600650506,
   -0.1599979622,
   1.7262663328,
   -0.7913756416,
   -3.117954406,
   2.6604687912,
   -3.0562326821,
   -0.5348239705,
   -0.5534147832,
   -0.5364796992,
   -0.7637600209,
   -0.4456437408,
   -0.5383805053,
   -0.6158206003,
   -0.4912743565,
   -0.6367678588,
   -0.5868482505,
   -0.5408926925,
   -0.4694346024,
   -0.6707304354,
   -0.5181614995,
   -0.3325107433,
   -0.4273917011,
   0.23773188,
   0.5834497712,
   2.1533082938,
   2.4261338223,
   2.0382474316,
   2.3578142977,
   2.3650961098,
   2.3836793383,
   0.7297200986,
   2.2493468251,
   2.861693981,
   -0.5756116511,
   -0.6063296307,
   -0.6256307411,
   -0.5678918677,
   -0.6123197912,
   -0.5197726837,
   -0.7496105526,
   -0.4289240272,
   -0.4419330306,
   -0.0806009965,
   0.365312337,
   -0.2543770092,
   -0.2996078035,
   -0.8946854569,
   0.0693034144,
   0.3168351444,
   -0.6974620499,
   2.7234678959,
   2.4468755061,
   -0.3708181311,
   -0.0001692363,
   0.3998231585,
   2.2648604524,
   2.6531738451,
   -0.2964805795,
   2.9167805845,
   -0.7167195649,
   -0.4388339689,
   -0.6788116358,
   -0.5128357184,
   -0.6800425066,
   -0.5525790367,
   -0.5337525606
  ]
 },
 "A9_STAS_conformer_535": {
  "omega": [
   -3.0677977971,
   -2.9024949988,
   -2.8990989346,
   3.1137774635,
   -3.0737499346,
   3.0527558998,
   3.0931506246,
   -3.0471120851,
   3.0884974082,
   -3.0719271025,
   3.0454475564,
   3.1346061234,
   -3.039865474,
   3.0255969662,
   3.0755507792,
   -2.9034746855,
   3.1152002541,
   2.938982383,
   -3.1365035617,
   -3.1006827942,
   -2.9293081292,
   -3.0379291876,
   -3.1106589098,
   -3.086110826,
   2.9989073691,
   3.0372394396,
   3.1118082372,
   3.1196644348,
   3.1015837511,
   3.1295279956,
   3.0772930781,
   3.1214622362,
   3.1262055788,
   3.1381594927,
   2.9799790625,
   -3.0875414924,
   -3.1093346029,
   3.043684752,
   -3.1089894638,
   3.0618131128,
   3.0986967086,
   3.0838720961,
   3.104082388,
   3.1146659501,
   3.0612174971,
   3.107388438,
   -3.117043757,
   3.0189206326,
   3.1184843131,
   -3.0825352985,
   3.0968428775,
   3.1341998791,
   3.1011540497,
   -3.1142196008,
   3.1391531017,
   3.1269933001,
   -3.1387550765,
   -3.1304659705,
   -3.127203741,
   -3.1390655197,
   -3.1246765906,
   3.1369478453,
   2.7811387162,
   -3.0223521308,
   2.9957695629,
   3.1112871494,
   3.1183264078,
   -2.9974222428,
   -3.1038290464,
   -3.0223673282,
   3.1341179849,
   -3.1282876898,
   3.1028184964,
   3.1216876884,
   -3.1300495168,
   -2.8997329864,
   3.0259274514,
   3.0265374169,
   3.0736365084,
   3.1085719012,
   3.1147321148,
   3.1025797905,
   -3.0945272601,
   2.9734134608,
   -3.0538849249,
   3.0547008012,
   3.0977325036,
   -3.0572990062,
   3.0679860446,
   -3.0854068163,
   -3.1073404389,
   -3.0250843443,
   3.029846999,
   2.8372134146,
   3.0558757,
   3.1244436777,
   3.1038836483,
   -3.052580518,
   -3.1413653978,
   3.1359995477,
   3.1326298002,
   -2.9370116523,
   3.0791216137,
   3.0121532734,
   -3.0654034222,
   -3.1289019294,
   2.9947774632,
   -2.9835814631,
   3.0970704142,
   3.0996685807,
   -3.1226625919,
   3.1165284715,
   -2.9574448828,
   3.1285900228,
   2.9975915426,
   3.1017218215,
   -3.1265433355,
   -3.1238442516,
   -3.0961350328,
   3.0943807331,
   3.1348260371,
   3.1087139602,
   3.1281221885,
   -3.1359613032,
   -3.1378734687,
   2.9397468173,
   3.131881146,
   -3.1178787925,
   -3.028737052,
   -0.0157241403,
   -2.879641171,
   3.0901677508,
   -3.0843526664,
   3.0614479282,
   -3.0374887153,
   3.01289757,
   -2.9030307157,
   2.9355888228,
   -3.1291816892,
   -3.1354361123,
   -3.0983660279,
   -2.944785684,
   -3.0477799982,
   3.1088465376,
   -3.1340241985,
   3.0069091231,
   -3.1286590363,
   -3.0387771368,
   3.0870444159,
   -3.0266844361,
   -3.1128441399,
   3.1049409065,
   -3.0997695472,
   -3.0417583655,
   3.0392515077,
   -3.0864391758,
   2.990028758,
   -3.0625321193,
   3.0371380653,
   3.0931224434,
   3.0902450015,
   -3.1248075068,
   3.0662272046,
   3.0623494938,
   3.111721459,
   3.0742494607,
   3.1114970175,
   3.1404795468,
   -3.1142535081,
   3.0839719897,
   3.0469462549,
   -3.1305752188,
   3.1085360737,
   3.1139047293,
   3.0219498708,
   3.1086370789,
   3.102837212,
   -3.1351563293,
   3.0955192841,
   3.1030132362,
   -2.9560623343,
   2.9233580013,
   3.0742216448,
   3.087990804,
   -2.9595790231,
   3.0840686437,
   3.069181705,
   3.0856077333,
   3.1233364898,
   3.0918695886,
   3.0899025384,
   3.1381513225,
   3.0116579693,
   3.062086131,
   3.0355172256,
   3.1364348744,
   2.9766048512,
   -3.1405677711,
   -3.1016222795,
   3.0142609994,
   3.0042135966,
   2.9329767507,
   -3.1249204403,
   3.1377410583,
   3.0792067131,
   3.0586096568,
   3.0468301786,
   -2.9780436575,
   -3.1321992836,
   -3.1118316835,
   -3.1402981145,
   -3.1139390278,
   2.9997705683,
   -3.133317756,
   3.1125470827,
   3.1250899127,
   3.0641423949,
   3.1063257905
  ],
  "phi": [
   -2.0770336442,
   -1.4158347237,
   -1.5516710756,
   -1.5736186737,
   -1.8608978777,
   -1.4013553151,
   -1.8718910881,
   -1.2522950238,
   1.5197295271,
   -2.2541321217,
   -1.9036988631,
   -2.0386351208,
   -2.3765928568,
   -1.7854327516,
   -2.2422851617,
   -2.0929167396,
   -2.6863201304,
   -1.1379559597,
   -1.8268606885,
   -2.3585971049,
   -1.1998573038,
   -1.4446791309,
   -2.4361420818,
   -1.2674850504,
   -1.4879270458,
   -1.1983492613,
   -1.1433504088,
   -1.1783742942,
   -1.3218369999,
   -1.3238583891,
   -1.2466089092,
   -1.1627918645,
   -1.2378417594,
   -1.7416520122,
   -1.2638985146,
   1.6628016358,
   -2.6663760861,
   -1.7380289977,
   -1.2464465111,
   -1.3430900378,
   -1.2731265971,
   -1.1943912049,
   -1.178933795,
   -1.2465572799,
   -1.3668750169,
   -1.3175696007,
   -1.2946359538,
   -1.032735825,
   -1.0446992029,
   -1.2000219972,
   -1.1105391535,
   -1.410369399,
   -1.4728605214,
   -1.204827979,
   -1.1302065352,
   -1.1846626659,
   -1.5191747633,
   -1.3591588469,
   -2.2344113842,
   -1.0376489919,
   -1.675248742,
   -2.0198696912,
   -2.106035764,
   -2.2077270387,
   -1.8788534703,
   -2.2191732098,
   -1.9477653956,
   -1.0127741916,
   -1.6184012206,
   -1.2426645055,
   -1.6462311322,
   -2.5511182842,
   -1.4498116929,
   -2.2061245356,
   -2.248518809,
   -1.3049344397,
   -1.1291958639,
   -1.119590809,
   -1.0246125122,
   -1.0481804939,
   -1.17646223,
   -1.0138596023,
   -1.109087054,
   -1.0098416377,
   -1.8308937493,
   -1.8158968587,
   -1.259346893,
   -1.2488112587,
   -1.3022339533,
   -1.4552391571,
   -1.102289831,
   -1.9884022472,
   0.9916095312,
   -1.8583839144,
   -2.2244868985,
   -2.4063316569,
   -1.2104810301,
   -1.8818962419,
   -1.5051407161,
   1.8697479075,
   -1.2462468702,
   -1.7568512183,
   -2.2196780348,
   -1.1729928532,
   -2.740057021,
   -2.2743358299,
   -2.0826145468,
   -2.2932000231,
   0.7073005102,
   -0.82914589,
   -2.955494684,
   -2.65442965,
   -1.2012490071,
   -1.2205970957,
   -0.8626620588,
   -1.1073110705,
   -1.3169018124,
   -1.3740122495,
   -1.0024181849,
   -1.0771304426,
   -0.9114674133,
   -1.0666411839,
   -1.0562689628,
   -1.0218408826,
   -1.1338729543,
   -0.9041352288,
   -1.1255851407,
   1.6165100961,
   -1.9858598639,
   -1.3114159943,
   -1.6401654297,
   -1.4228136614,
   -1.8433655779,
   1.0656725567,
   1.0699193824,
   -2.2449240766,
   -2.7617465226,
   -1.164673219,
   -1.3778621335,
   -1.8434238132,
   -1.9898223516,
   -1.4502521744,
   -1.6251190783,
   -1.8456581222,
   -2.4653886536,
   -2.0108123662,
   -1.8013255703,
   -1.9283924961,
   -1.3458786023,
   -1.9705445286,
   -1.2880556435,
   -1.3829751507,
   -1.3507162277,
   -1.3430754984,
   -2.3775626257,
   -2.72695734,
   -2.1750283624,
   -1.2261498462,
   -1.1806797359,
   -1.4082907192,
   -1.1876746173,
   -1.2757026694,
   -1.297001951,
   -1.2965816368,
   -1.3396578665,
   -1.2463668538,
   -1.2324719145,
   -1.2964457929,
   -1.4882696022,
   -1.2630359636,
   -1.2087296223,
   -1.2690730537,
   -1.374072563,
   -1.7991456273,
   1.4891024912,
   -2.1187203134,
   -1.5200325921,
   -1.9608347091,
   -1.7919494888,
   -1.8588700624,
   -2.2599629181,
   1.1878715965,
   -1.3715853365,
   -1.276955833,
   -1.2746614545,
   -1.2782788711,
   -1.2375428677,
   -1.1641508782,
   -1.3032662455,
   -1.2827028325,
   -1.200907817,
   -1.2943262497,
   -1.2342258543,
   -1.3083077087,
   1.2910856307,
   -1.4945093953,
   -1.4634087568,
   -1.3287705451,
   -1.4648944404,
   1.3333248746,
   -1.2314462321,
   -1.9519761988,
   -2.1466222525,
   -1.3137235569,
   -1.4244802133,
   -1.9326056373,
   -1.9553716387,
   -2.2612050017,
   -1.3797069133,
   -2.6610935042,
   -1.2106015155,
   -1.2433941724,
   -1.1749296704,
   -1.3006794347,
   -1.2396587756,
   -1.1829944144,
   -1.3876582243,
   -1.2819699102
  ],
  "psi": [
   -0.6013425862,
   2.7903491878,
   -1.1217804687,
   0.4833482775,
   1.9344112264,
   2.6168171536,
   2.7896709191,
   2.4409146685,
   2.1279735329,
   0.056449803,
   2.2090540913,
   2.24441732,
   2.1938638079,
   2.2639313993,
   2.5092481588,
   2.2442748038,
   0.9044565096,
   2.7323010615,
   2.6853525229,
   1.6198000398,
   -2.8946782378,
   -0.4675817152,
   -0.1977194954,
   0.1939396971,
   -0.4206086862,
   -0.5611750552,
   -0.5558982236,
   -0.651792991,
   -0.6692505074,
   -0.4242866643,
   -0.5849739318,
   -0.6341137425,
   -0.6709246022,
   -0.3317382303,
   -0.5824159184,
   -0.6288729777,
   0.2022368094,
   2.6044790426,
   2.0559492251,
   -0.3229025531,
   -0.692396797,
   -0.5476876466,
   -0.7040943061,
   -0.6352406385,
   -0.578580562,
   -0.4033283105,
   -0.617191124,
   -0.2207628502,
   -0.7751810418,
   -0.939589573,
   -0.5876801721,
   2.3119847904,
   2.6999322275,
   2.0841409563,
   -0.6826738625,
   -0.6449408408,
   -0.3154420866,
   -0.2352804483,
   -0.6420613343,
   1.1442337685,
   -0.592745152,
   -0.0202030334,
   2.2687225989,
   2.2049886034,
   2.2779263783,
   2.2440156764,
   2.1676186364,
   1.9690981603,
   -0.6437524051,
   -0.9567465837,
   -0.5144639819,
   -0.2078700456,
   2.878199285,
   2.8281780853,
   2.2421237856,
   2.6966541205,
   -0.5511579045,
   -0.7118279541,
   -0.7663788175,
   -0.8485237456,
   -0.7765831576,
   -0.6600586222,
   -0.7715928634,
   -0.8054916128,
   -0.3081394125,
   0.0636106022,
   2.2889890026,
   2.6686757824,
   -0.1512487855,
   -0.3441444982,
   1.956165623,
   -0.4127784807,
   0.2754471135,
   0.8063729667,
   -2.6486331887,
   0.6772221949,
   1.3842833525,
   2.9299886842,
   2.9126167685,
   -0.0840415524,
   -0.3027681422,
   2.3627379087,
   0.2951375712,
   2.8129755861,
   2.3045072776,
   2.8354862253,
   2.4076678839,
   2.9177629781,
   1.7636853864,
   2.7179137621,
   -0.8104175994,
   2.87360287,
   2.4403933277,
   2.663881976,
   2.6337217848,
   -0.6862741679,
   -0.7238829362,
   -0.5822311766,
   -0.3222440769,
   2.2756285571,
   2.6243683404,
   -0.6900403382,
   -0.6667380782,
   -0.7635695754,
   -0.7804302164,
   -0.6933101944,
   2.0445038076,
   2.7285602858,
   -0.0253059532,
   2.5599644365,
   2.5231488846,
   -0.6221959307,
   1.9898175398,
   0.4810449513,
   -2.1496703358,
   0.3002673156,
   1.3962943952,
   2.8245470611,
   -0.790927639,
   2.0002128324,
   2.6771607835,
   2.4616672414,
   -0.8970774656,
   2.6458330796,
   -0.166910506,
   2.3757203781,
   2.0741594365,
   2.092836211,
   1.8638833192,
   2.0343174091,
   0.527373462,
   -0.4600650506,
   -0.1599979622,
   1.7262663328,
   -0.7913756416,
   -3.117954406,
   2.6604687912,
   -3.0562326821,
   -0.5348239705,
   -0.5534147832,
   -0.5364796992,
   -0.7637600209,
   -0.4456437408,
   -0.5383805053,
   -0.6158206003,
   -0.4912743565,
   -0.6367678588,
   -0.5868482505,
   -0.5408926925,
   -0.4694346024,
   -0.6707304354,
   -0.5181614995,
   -0.3325107433,
   -0.4273917011,
   0.23773188,
   0.5834497712,
   2.1533082938,
   2.4261338223,
   2.0382474316,
   2.3578142977,
   2.3650961098,
   2.3836793383,
   0.7297200986,
   2.2493468251,
   2.861693981,
   -0.5756116511,
   -0.6063296307,
   -0.6256307411,
   -0.5678918677,
   -0.6123197912,
   -0.5197726837,
   -0.7496105526,
   -0.4289240272,
   -0.4419330306,
   -0.0806009965,
   0.365312337,
   -0.2543770092,
   -0.2996078035,
   -0.8946854569,
   0.0693034144,
   0.3168351444,
   -0.6974620499,
   2.7234678959,
   2.4468755061,
   -0.3708181311,
   -0.0001692363,
   0.3998231585,
   2.2648604524,
   2.6531738451,
   -0.2964805795,
   2.9167805845,
   -0.7167195649,
   -0.4388339689,
   -0.6788116358,
   -0.5128357184,
   -0.6800425066,
   -0.5525790367,
   -0.5337525606
  ]
 },
 "A9_STAS_conformer_536": {
  "omega": [
   -3.0677977971,
   -2.9024949988,
   -2.8990989346,
   3.1137774635,
   -3.0737499346,
   3.0527558998,
   3.0931506246,
   -3.0471120851,
   3.0884974082,
   -3.0719271025,
   3.0454475564,
   3.1346061234,
   -3.039865474,
   3.0255969662,
   3.0755507792,
   -2.9034746855,
   3.1152002541,
   2.938982383,
   -3.1365035617,
   -3.1006827942,
   -2.9293081292,
   -3.0379291876,
   -3.1106589098,
   -3.086110826,
   2.9989073691,
   3.0372394396,
   3.1118082372,
   3.1196644348,
   3.1015837511,
   3.1295279956,
   3.0772930781,
   3.1214622362,
   3.1262055788,
   3.1381594927,
   2.9799790625,
   -3.0875414924,
   -3.1093346029,
   3.043684752,
   -3.1089894638,
   3.0618131128,
   3.0986967086,
   3.0838720961,
   3.104082388,
   3.1146659501,
   3.0612174971,
   3.107388438,
   -3.117043757,
   3.0183660913,
   -3.1403281073,
   3.1220574324,
   3.088047074,
   -3.0758042426,
   -3.1133581354,
   3.0573874246,
   3.1399520621,
   -3.0475895386,
   3.1404809998,
   -3.1248615098,
   2.6603113046,
   3.1241148002,
   3.1143521856,
   3.0875699235,
   3.106566979,
   3.1138781319,
   -3.0711508305,
   3.1318299286,
   -3.1044835266,
   -3.034746044,
   -3.0858316922,
   3.0437463376,
   3.0830505733,
   2.9772528866,
   2.9419198828,
   3.0706843065,
   -2.9745108411,
   3.1287699985,
   2.9818625592,
   -3.0471545121,
   3.1133661662,
   -3.0812627388,
   -3.038190258,
   -3.1016488511,
   3.1292912737,
   3.1387221423,
   3.1189552088,
   -3.123253515,
   3.1157182825,
   3.1194191192,
   -3.0379334762,
   2.9702025374,
   -2.9692602017,
   -3.1068523578,
   3.0414703486,
   3.0552588331,
   3.0932152533,
   3.0625648952,
   -3.0071243999,
   3.046440831,
   2.956372118,
   3.097889403,
   3.0363506931,
   3.0476095424,
   3.0860198622,
   -3.0425715478,
   -3.0876466115,
   3.0879371792,
   3.0616298263,
   3.0570071708,
   3.0617991323,
   -3.105676286,
   3.1201889562,
   3.1108145279,
   -3.1354415409,
   -3.1229982568,
   3.1385903166,
   3.1410097706,
   -3.1389088585,
   3.1386837712,
   -3.0534133128,
   -0.0791767844,
   -0.0490807822,
   -3.0216473501,
   3.0958130263,
   3.0406003979,
   3.0220521399,
   -3.0505809763,
   3.0269886541,
   3.137272107,
   -3.1264591763,
   3.139371903,
   2.9169124322,
   2.9431650515,
   3.0150692217,
   -3.1006342462,
   3.0027145273,
   3.01289757,
   -2.9030307157,
   2.9355888228,
   -3.1291816892,
   -3.1354361123,
   -3.0983660279,
   -2.944785684,
   -3.0477799982,
   3.1088465376,
   -3.1340241985,
   3.0069091231,
   -3.1286590363,
   -3.0387771368,
   3.0870444159,
   -3.0266844361,
   -3.1128441399,
   3.1049409065,
   -3.0997695472,
   -3.0417583655,
   3.0392515077,
   -3.0864391758,
   2.990028758,
   -3.0625321193,
   3.0371380653,
   3.0931224434,
   3.0902450015,
   -3.1248075068,
   3.0662272046,
   3.0623494938,
   3.111721459,
   3.0742494607,
   3.1114970175,
   3.1404795468,
   -3.1142535081,
   3.0839719897,
   3.0469462549,
   -3.1305752188,
   3.1085360737,
   3.1139047293,
   3.0219498708,
   3.1086370789,
   3.102837212,
   -3.1351563293,
   3.0955192841,
   3.1030132362,
   -2.9560623343,
   2.9233580013,
   3.0742216448,
   3.087990804,
   -2.9595790231,
   3.0840686437,
   3.069181705,
   3.0856077333,
   3.1233364898,
   3.0918695886,
   3.0899025384,
   3.1381513225,
   3.0116579693,
   3.062086131,
   3.0355172256,
   3.1364348744,
   2.9766048512,
   -3.1405677711,
   -3.1016222795,
   3.0142609994,
   3.0042135966,
   2.9329767507,
   -3.1249204403,
   3.1377410583,
   3.0792067131,
   3.0586096568,
   3.0468301786,
   -2.9780436575,
   -3.1321992836,
   -3.1118316835,
   -3.1402981145,
   -3.1139390278,
   2.9997705683,
   -3.133317756,
   3.1125470827,
   3.1250899127,
   3.0641423949,
   3.1063257905
  ],
  "phi": [
   -2.0770336442,
   -1.4158347237,
   -1.5516710756,
   -1.5736186737,
   -1.8608978777,
   -1.4013553151,
   -1.8718910881,
   -1.2522950238,
   1.5197295271,
   -2.2541321217,
   -1.9036988631,
   -2.0386351208,
   -2.3765928568,
   -1.7854327516,
   -2.2422851617,
   -2.0929167396,
   -2.6863201304,
   -1.1379559597,
   -1.8268606885,
   -2.3585971049,
   -1.1998573038,
   -1.4446791309,
   -2.4361420818,
   -1.2674850504,
   -1.4879270458,
   -1.1983492613,
   -1.1433504088,
   -1.1783742942,
   -1.3218369999,
   -1.3238583891,
   -1.2466089092,
   -1.1627918645,
   -1.2378417594,
   -1.7416520122,
   -1.2638985146,
   1.6628016358,
   -2.6663760861,
   -1.7380289977,
   -1.2464465111,
   -1.3430900378,
   -1.2731265971,
   -1.1943912049,
   -1.178933795,
   -1.2465572799,
   -1.3668750169,
   -1.3175696007,
   -1.2946359538,
   -0.9886663101,
   -1.2224442383,
   -1.1415090083,
   -1.1957860938,
   -1.0712220152,
   -1.6143779912,
   -1.0686933246,
   -1.1817594556,
   -1.68496784,
   -1.2092449673,
   -1.2716226339,
   3.0977798241,
   -1.0171696464,
   -2.5264374082,
   -2.0305737173,
   -1.2291870164,
   -1.0812146982,
   -1.0887125139,
   -0.9325174165,
   -1.528462136,
   -1.9426321516,
   -1.2074735903,
   -1.0373949121,
   -1.1834713246,
   -1.6020662545,
   -1.9604530594,
   -1.9686363998,
   -2.3090321177,
   -1.8740210625,
   -2.0301013307,
   0.9291306432,
   -1.0858115868,
   -1.2193686693,
   -1.5033663991,
   -2.607443157,
   -1.1577427308,
   -1.0966779766,
   -1.1416873908,
   -1.7880650445,
   -1.2315850262,
   -0.9719144083,
   -2.2796442812,
   -1.1594061247,
   -0.9793090814,
   -2.2329398513,
   -1.2531948545,
   -1.7355253661,
   0.8591468043,
   -2.215366626,
   -1.3936983054,
   -1.1099664815,
   -0.8740293926,
   1.6183901932,
   -0.9663470655,
   -1.4296901049,
   -1.5092868752,
   -0.8314919385,
   -2.7195137019,
   -1.2774726041,
   -1.8004291208,
   -2.5421271695,
   -1.2329958976,
   -1.3731463634,
   -1.4095509028,
   -1.7595590532,
   -2.3740917457,
   -1.9234601352,
   -1.1797041287,
   -1.4950797407,
   -1.2683535976,
   -1.4587127457,
   -2.0076564654,
   -1.2658486676,
   -1.3303785489,
   -1.1366601479,
   -1.2746194952,
   -2.662703426,
   -0.9945458904,
   -1.1592401508,
   -1.0923580442,
   1.7108760581,
   -2.3434056416,
   -1.0194450812,
   -2.4905309844,
   -1.9829447758,
   -1.8414504234,
   -1.8953946847,
   1.0699193824,
   -2.2449240766,
   -2.7617465226,
   -1.164673219,
   -1.3778621335,
   -1.8434238132,
   -1.9898223516,
   -1.4502521744,
   -1.6251190783,
   -1.8456581222,
   -2.4653886536,
   -2.0108123662,
   -1.8013255703,
   -1.9283924961,
   -1.3458786023,
   -1.9705445286,
   -1.2880556435,
   -1.3829751507,
   -1.3507162277,
   -1.3430754984,
   -2.3775626257,
   -2.72695734,
   -2.1750283624,
   -1.2261498462,
   -1.1806797359,
   -1.4082907192,
   -1.1876746173,
   -1.2757026694,
   -1.297001951,
   -1.2965816368,
   -1.3396578665,
   -1.2463668538,
   -1.2324719145,
   -1.2964457929,
   -1.4882696022,
   -1.2630359636,
   -1.2087296223,
   -1.2690730537,
   -1.374072563,
   -1.7991456273,
   1.4891024912,
   -2.1187203134,
   -1.5200325921,
   -1.9608347091,
   -1.7919494888,
   -1.8588700624,
   -2.2599629181,
   1.1878715965,
   -1.3715853365,
   -1.276955833,
   -1.2746614545,
   -1.2782788711,
   -1.2375428677,
   -1.1641508782,
   -1.3032662455,
   -1.2827028325,
   -1.200907817,
   -1.2943262497,
   -1.2342258543,
   -1.3083077087,
   1.2910856307,
   -1.4945093953,
   -1.4634087568,
   -1.3287705451,
   -1.4648944404,
   1.3333248746,
   -1.2314462321,
   -1.9519761988,
   -2.1466222525,
   -1.3137235569,
   -1.4244802133,
   -1.9326056373,
   -1.9553716387,
   -2.2612050017,
   -1.3797069133,
   -2.6610935042,
   -1.2106015155,
   -1.2433941724,
   -1.1749296704,
   -1.3006794347,
   -1.2396587756,
   -1.1829944144,
   -1.3876582243,
   -1.2819699102
  ],
  "psi": [
   -0.6013425862,
   2.7903491878,
   -1.1217804687,
   0.4833482775,
   1.9344112264,
   2.6168171536,
   2.7896709191,
   2.4409146685,
   2.1279735329,
   0.056449803,
   2.2090540913,
   2.24441732,
   2.1938638079,
   2.2639313993,
   2.5092481588,
   2.2442748038,
   0.9044565096,
   2.7323010615,
   2.6853525229,
   1.6198000398,
   -2.8946782378,
   -0.4675817152,
   -0.1977194954,
   0.1939396971,
   -0.4206086862,
   -0.5611750552,
   -0.5558982236,
   -0.651792991,
   -0.6692505074,
   -0.4242866643,
   -0.5849739318,
   -0.6341137425,
   -0.6709246022,
   -0.3317382303,
   -0.5824159184,
   -0.6288729777,
   0.2022368094,
   2.6044790426,
   2.0559492251,
   -0.3229025531,
   -0.692396797,
   -0.5476876466,
   -0.7040943061,
   -0.6352406385,
   -0.578580562,
   -0.4033283105,
   -0.617191124,
   -0.2200798406,
   -0.5489430273,
   -0.7638405553,
   -0.690557022,
   -0.8282626268,
   -0.5502029651,
   0.1176122941,
   -0.7281687677,
   -0.4931935807,
   -0.0739657812,
   -0.739254211,
   -0.9696630183,
   2.7784084498,
   2.655966692,
   2.4454772388,
   0.2808830761,
   -0.7639482466,
   -0.7575608058,
   -0.7223543378,
   2.1999784622,
   -0.4495182834,
   0.1537061729,
   -0.5828034602,
   -0.6476387051,
   -0.292874179,
   0.2856792762,
   2.1834321098,
   1.7417378022,
   2.5325856771,
   2.4207480718,
   2.6769692432,
   1.0762096121,
   -0.6831076238,
   -0.6144084441,
   -0.6253546333,
   1.2162424601,
   -0.7894210784,
   -0.6119664145,
   -0.6754300018,
   2.3055128242,
   2.9592285084,
   2.4716719933,
   2.8220442518,
   2.1503523614,
   -0.6582205631,
   2.1468292628,
   2.7172548318,
   2.8194094979,
   0.803133303,
   2.2917021539,
   2.6521086138,
   2.5463726196,
   2.3362059558,
   -0.1170885249,
   2.336082942,
   -0.1276324045,
   2.1643796887,
   -0.8296663356,
   2.7979723773,
   2.2179523483,
   -0.4504616207,
   2.047325007,
   2.2344523498,
   2.917357431,
   2.7536264047,
   1.3916160028,
   2.5066441372,
   2.8964092762,
   -0.1964559731,
   -0.2329523878,
   2.4725948605,
   2.4354973753,
   2.6376695032,
   2.9043133965,
   3.0484207062,
   2.5342352159,
   -0.2618405517,
   2.8810360414,
   2.3664930317,
   2.4451237104,
   -0.4528866504,
   -3.0642904085,
   2.1502731678,
   2.3261605505,
   2.5546677852,
   2.5621493022,
   2.1746422768,
   2.405718386,
   0.3002673156,
   1.3962943952,
   2.8245470611,
   -0.790927639,
   2.0002128324,
   2.6771607835,
   2.4616672414,
   -0.8970774656,
   2.6458330796,
   -0.166910506,
   2.3757203781,
   2.0741594365,
   2.092836211,
   1.8638833192,
   2.0343174091,
   0.527373462,
   -0.4600650506,
   -0.1599979622,
   1.7262663328,
   -0.7913756416,
   -3.117954406,
   2.6604687912,
   -3.0562326821,
   -0.5348239705,
   -0.5534147832,
   -0.5364796992,
   -0.7637600209,
   -0.4456437408,
   -0.5383805053,
   -0.6158206003,
   -0.4912743565,
   -0.6367678588,
   -0.5868482505,
   -0.5408926925,
   -0.4694346024,
   -0.6707304354,
   -0.5181614995,
   -0.3325107433,
   -0.4273917011,
   0.23773188,
   0.5834497712,
   2.1533082938,
   2.4261338223,
   2.0382474316,
   2.3578142977,
   2.3650961098,
   2.3836793383,
   0.7297200986,
   2.2493468251,
   2.861693981,
   -0.5756116511,
   -0.6063296307,
   -0.6256307411,
   -0.5678918677,
   -0.6123197912,
   -0.5197726837,
   -0.7496105526,
   -0.4289240272,
   -0.4419330306,
   -0.0806009965,
   0.365312337,
   -0.2543770092,
   -0.2996078035,
   -0.8946854569,
   0.0693034144,
   0.3168351444,
   -0.6974620499,
   2.7234678959,
   2.4468755061,
   -0.3708181311,
   -0.0001692363,
   0.3998231585,
   2.2648604524,
   2.6531738451,
   -0.2964805795,
   2.9167805845,
   -0.7167195649,
   -0.4388339689,
   -0.6788116358,
   -0.5128357184,
   -0.6800425066,
   -0.5525790367,
   -0.5337525606
  ]
 },
 "A9_STAS_conformer_537": {
  "omega": [
   -3.0677977971,
   -2.9024949988,
   -2.8990989346,
   3.1137774635,
   -3.0737499346,
   3.0527558998,
   3.0931506246,
   -3.0471120851,
   3.0884974082,
   -3.0719271025,
   3.0454475564,
   3.1346061234,
   -3.039865474,
   3.0255969662,
   3.0755507792,
   -2.9034746855,
   3.1152002541,
   2.938982383,
   -3.1365035617,
   -3.1006827942,
   -2.9293081292,
   -3.0379291876,
   -3.1106589098,
   -3.086110826,
   2.9989073691,
   3.0372394396,
   3.1118082372,
   3.1196644348,
   3.1015837511,
   3.1295279956,
   3.0772930781,
   3.1214622362,
   3.1262055788,
   3.1381594927,
   2.9799790625,
   -3.0875414924,
   -3.1093346029,
   3.043684752,
   -3.1089894638,
   3.0618131128,
   3.0986967086,
   3.0838720961,
   3.104082388,
   3.1146659501,
   3.0612174971,
   3.107388438,
   -3.117043757,
   3.0158916986,
   -3.0966511145,
   -3.1200082624,
   3.0289334781,
   -3.1364557029,
   -2.9583797814,
   -3.1174177915,
   -3.1302457474,
   3.1329668651,
   3.14075047,
   -3.1233162397,
   -3.1266528869,
   -3.0462811451,
   3.0856825831,
   -3.082766148,
   3.0865507383,
   3.0482246604,
   -3.0864365883,
   3.1241220368,
   3.1115678719,
   -3.1295294331,
   -3.1170637361,
   3.1213843573,
   -3.0852472817,
   3.1293086183,
   2.9728799636,
   3.0419588498,
   3.1229145743,
   3.124436645,
   3.1064815871,
   3.078383501,
   3.1168721911,
   3.1147462184,
   3.1343091532,
   -3.0454581999,
   3.1350363062,
   3.134138546,
   3.1077124333,
   -3.1414803786,
   2.9675387673,
   -3.0425916529,
   3.0562272878,
   3.1216916905,
   -2.9438883694,
   3.1291550149,
   -3.0423957387,
   -3.089888936,
   3.1297385646,
   2.9495899888,
   3.1209176609,
   -3.1355903641,
   -2.915181052,
   -3.0026472769,
   2.8969271295,
   -3.0301686833,
   2.909449796,
   3.0674423572,
   -3.0440156531,
   -3.0208477482,
   3.1055079307,
   3.1340808373,
   3.0037105681,
   3.1240378927,
   3.1411993989,
   -3.1178100386,
   -3.0343601151,
   3.1342587497,
   3.0278617308,
   -2.963133018,
   -3.0801839217,
   -3.1079190876,
   -3.0942735769,
   -3.1402724546,
   3.0376586893,
   3.0541822158,
   -3.094203815,
   -3.1163549599,
   -3.0494911597,
   3.1300001798,
   -3.1132234366,
   2.8311621568,
   3.0894243688,
   -3.0142074152,
   3.1072864715,
   3.083733039,
   -3.1328274727,
   -3.0975254072,
   -3.1384076259,
   3.01289757,
   -2.9030307157,
   2.9355888228,
   -3.1291816892,
   -3.1354361123,
   -3.0983660279,
   -2.944785684,
   -3.0477799982,
   3.1088465376,
   -3.1340241985,
   3.0069091231,
   -3.1286590363,
   -3.0387771368,
   3.0870444159,
   -3.0266844361,
   -3.1128441399,
   3.1049409065,
   -3.0997695472,
   -3.0417583655,
   3.0392515077,
   -3.0864391758,
   2.990028758,
   -3.0625321193,
   3.0371380653,
   3.0931224434,
   3.0902450015,
   -3.1248075068,
   3.0662272046,
   3.0623494938,
   3.111721459,
   3.0742494607,
   3.1114970175,
   3.1404795468,
   -3.1142535081,
   3.0839719897,
   3.0469462549,
   -3.1305752188,
   3.1085360737,
   3.1139047293,
   3.0219498708,
   3.1086370789,
   3.102837212,
   -3.1351563293,
   3.0955192841,
   3.1030132362,
   -2.9560623343,
   2.9233580013,
   3.0742216448,
   3.087990804,
   -2.9595790231,
   3.0840686437,
   3.069181705,
   3.0856077333,
   3.1233364898,
   3.0918695886,
   3.0899025384,
   3.1381513225,
   3.0116579693,
   3.062086131,
   3.0355172256,
   3.1364348744,
   2.9766048512,
   -3.1405677711,
   -3.1016222795,
   3.0142609994,
   3.0042135966,
   2.9329767507,
   -3.1249204403,
   3.1377410583,
   3.0792067131,
   3.0586096568,
   3.0468301786,
   -2.9780436575,
   -3.1321992836,
   -3.1118316835,
   -3.1402981145,
   -3.1139390278,
   2.9997705683,
   -3.133317756,
   3.1125470827,
   3.1250899127,
   3.0641423949,
   3.1063257905
  ],
  "phi": [
   -2.0770336442,
   -1.4158347237,
   -1.5516710756,
   -1.5736186737,
   -1.8608978777,
   -1.4013553151,
   -1.8718910881,
   -1.2522950238,
   1.5197295271,
   -2.2541321217,
   -1.9036988631,
   -2.0386351208,
   -2.3765928568,
   -1.7854327516,
   -2.2422851617,
   -2.0929167396,
   -2.6863201304,
   -1.1379559597,
   -1.8268606885,
   -2.3585971049,
   -1.1998573038,
   -1.4446791309,
   -2.4361420818,
   -1.2674850504,
   -1.4879270458,
   -1.1983492613,
   -1.1433504088,
   -1.1783742942,
   -1.3218369999,
   -1.3238583891,
   -1.2466089092,
   -1.1627918645,
   -1.2378417594,
   -1.7416520122,
   -1.2638985146,
   1.6628016358,
   -2.6663760861,
   -1.7380289977,
   -1.2464465111,
   -1.3430900378,
   -1.2731265971,
   -1.1943912049,
   -1.178933795,
   -1.2465572799,
   -1.3668750169,
   -1.3175696007,
   -1.2946359538,
   -2.0621213256,
   -1.9738463883,
   -1.3066643043,
   -1.0470537292,
   -1.258283579,
   -2.0210682111,
   -1.0282760111,
   -1.080544959,
   -1.1820101749,
   -1.2091443174,
   -1.2710872677,
   -2.2675363845,
   -1.3274423083,
   -1.5896610788,
   -1.2407136972,
   -1.7922851463,
   -1.0556528793,
   -1.9111656768,
   -1.0722511551,
   -1.1553404506,
   -1.1349422379,
   -1.0863577374,
   -2.6490560485,
   -1.4136363382,
   -1.7562050466,
   -2.1085417784,
   -2.3807781505,
   -2.199614762,
   -2.3483605094,
   -1.7068155348,
   -1.1260592942,
   -1.0176211462,
   -1.1025505063,
   -1.2079982322,
   -1.2992839844,
   -1.0275672055,
   -1.0899881869,
   -2.7193678373,
   -2.2380200787,
   -1.1734864755,
   -1.4752847326,
   -2.1173126878,
   -1.5047790528,
   -1.3848692518,
   -1.6607861781,
   -1.8632465489,
   -2.0872158873,
   -1.8774297047,
   -1.1514540581,
   -1.1236963317,
   -1.4343684264,
   -2.0857339724,
   -1.4613099218,
   -0.9526610624,
   3.1397538388,
   -1.7278798734,
   -1.7004097584,
   -2.1972751126,
   -1.9243830159,
   -1.744515695,
   -1.830316046,
   -1.502742575,
   -1.0610679709,
   -1.4252084528,
   -1.6893317417,
   -1.7098389371,
   -1.5100884584,
   -1.1395588565,
   -2.4220954761,
   -1.0968578266,
   -2.4720804305,
   -1.1997621185,
   -1.3248898492,
   -0.9939291983,
   -1.0079757954,
   -1.0178787957,
   -1.1601139053,
   -1.0878122582,
   -2.7911259225,
   -1.071564282,
   1.1372891226,
   -1.6549569559,
   -0.9288253794,
   -2.5515952935,
   -1.1562888338,
   -2.1656086477,
   -1.6047506158,
   1.0699193824,
   -2.2449240766,
   -2.7617465226,
   -1.164673219,
   -1.3778621335,
   -1.8434238132,
   -1.9898223516,
   -1.4502521744,
   -1.6251190783,
   -1.8456581222,
   -2.4653886536,
   -2.0108123662,
   -1.8013255703,
   -1.9283924961,
   -1.3458786023,
   -1.9705445286,
   -1.2880556435,
   -1.3829751507,
   -1.3507162277,
   -1.3430754984,
   -2.3775626257,
   -2.72695734,
   -2.1750283624,
   -1.2261498462,
   -1.1806797359,
   -1.4082907192,
   -1.1876746173,
   -1.2757026694,
   -1.297001951,
   -1.2965816368,
   -1.3396578665,
   -1.2463668538,
   -1.2324719145,
   -1.2964457929,
   -1.4882696022,
   -1.2630359636,
   -1.2087296223,
   -1.2690730537,
   -1.374072563,
   -1.7991456273,
   1.4891024912,
   -2.1187203134,
   -1.5200325921,
   -1.9608347091,
   -1.7919494888,
   -1.8588700624,
   -2.2599629181,
   1.1878715965,
   -1.3715853365,
   -1.276955833,
   -1.2746614545,
   -1.2782788711,
   -1.2375428677,
   -1.1641508782,
   -1.3032662455,
   -1.2827028325,
   -1.200907817,
   -1.2943262497,
   -1.2342258543,
   -1.3083077087,
   1.2910856307,
   -1.4945093953,
   -1.4634087568,
   -1.3287705451,
   -1.4648944404,
   1.3333248746,
   -1.2314462321,
   -1.9519761988,
   -2.1466222525,
   -1.3137235569,
   -1.4244802133,
   -1.9326056373,
   -1.9553716387,
   -2.2612050017,
   -1.3797069133,
   -2.6610935042,
   -1.2106015155,
   -1.2433941724,
   -1.1749296704,
   -1.3006794347,
   -1.2396587756,
   -1.1829944144,
   -1.3876582243,
   -1.2819699102
  ],
  "psi": [
   -0.6013425862,
   2.7903491878,
   -1.1217804687,
   0.4833482775,
   1.9344112264,
   2.6168171536,
   2.7896709191,
   2.4409146685,
   2.1279735329,
   0.056449803,
   2.2090540913,
   2.24441732,
   2.1938638079,
   2.2639313993,
   2.5092481588,
   2.2442748038,
   0.9044565096,
   2.7323010615,
   2.6853525229,
   1.6198000398,
   -2.8946782378,
   -0.4675817152,
   -0.1977194954,
   0.1939396971,
   -0.4206086862,
   -0.5611750552,
   -0.5558982236,
   -0.651792991,
   -0.6692505074,
   -0.4242866643,
   -0.5849739318,
   -0.6341137425,
   -0.6709246022,
   -0.3317382303,
   -0.5824159184,
   -0.6288729777,
   0.2022368094,
   2.6044790426,
   2.0559492251,
   -0.3229025531,
   -0.692396797,
   -0.5476876466,
   -0.7040943061,
   -0.6352406385,
   -0.578580562,
   -0.4033283105,
   -0.617191124,
   -0.2169150916,
   2.1935848064,
   -0.5076454384,
   -0.5774824665,
   -0.6614432722,
   -0.6457825347,
   1.5964350663,
   -0.7026633232,
   -0.7864147879,
   -0.6570298563,
   -0.7411798577,
   -0.5874649744,
   1.3128385501,
   -0.2249549326,
   0.0137324127,
   2.6210512375,
   2.2758515437,
   -0.4567493875,
   2.0990227103,
   -0.6922124057,
   -0.7086410872,
   -0.6742912329,
   -0.7224290047,
   2.1997991836,
   2.7370178498,
   -0.1835585065,
   2.5820294938,
   2.4192379962,
   2.7526585485,
   2.0011676711,
   2.0698831625,
   -0.7467627301,
   -0.7090671082,
   -0.7740860641,
   -0.6856800554,
   -1.0627404217,
   -0.7127759116,
   2.5265535599,
   2.531125227,
   2.7138592999,
   2.8331224021,
   0.6642331552,
   2.7988280757,
   1.9997122496,
   -0.1633039904,
   0.0369131857,
   2.023762297,
   0.4111777223,
   2.251057738,
   2.3371770523,
   2.6485352562,
   -0.7375663412,
   -0.3538130338,
   2.9439365631,
   2.1552412972,
   3.032758666,
   2.3171373945,
   0.0972616461,
   2.206524518,
   2.2147487876,
   2.1573123753,
   2.8551288552,
   2.5618576469,
   -0.5355452865,
   -0.0507542244,
   -0.2337644787,
   0.182191346,
   2.4381760785,
   -0.3065565124,
   0.5614688708,
   -0.5384361151,
   2.9942501025,
   2.1792109747,
   2.9686630928,
   2.6393510125,
   -0.7625656399,
   -0.7851838932,
   -0.624765419,
   -0.5327487571,
   2.9173501296,
   2.6488925666,
   -2.3517010462,
   2.8301597125,
   -0.8017692549,
   2.8019676315,
   2.6361005308,
   2.0434526455,
   2.4317468916,
   0.3002673156,
   1.3962943952,
   2.8245470611,
   -0.790927639,
   2.0002128324,
   2.6771607835,
   2.4616672414,
   -0.8970774656,
   2.6458330796,
   -0.166910506,
   2.3757203781,
   2.0741594365,
   2.092836211,
   1.8638833192,
   2.0343174091,
   0.527373462,
   -0.4600650506,
   -0.1599979622,
   1.7262663328,
   -0.7913756416,
   -3.117954406,
   2.6604687912,
   -3.0562326821,
   -0.5348239705,
   -0.5534147832,
   -0.5364796992,
   -0.7637600209,
   -0.4456437408,
   -0.5383805053,
   -0.6158206003,
   -0.4912743565,
   -0.6367678588,
   -0.5868482505,
   -0.5408926925,
   -0.4694346024,
   -0.6707304354,
   -0.5181614995,
   -0.3325107433,
   -0.4273917011,
   0.23773188,
   0.5834497712,
   2.1533082938,
   2.4261338223,
   2.0382474316,
   2.3578142977,
   2.3650961098,
   2.3836793383,
   0.7297200986,
   2.2493468251,
   2.861693981,
   -0.5756116511,
   -0.6063296307,
   -0.6256307411,
   -0.5678918677,
   -0.6123197912,
   -0.5197726837,
   -0.7496105526,
   -0.4289240272,
   -0.4419330306,
   -0.0806009965,
   0.365312337,
   -0.2543770092,
   -0.2996078035,
   -0.8946854569,
   0.0693034144,
   0.3168351444,
   -0.6974620499,
   2.7234678959,
   2.4468755061,
   -0.3708181311,
   -0.0001692363,
   0.3998231585,
   2.2648604524,
   2.6531738451,
   -0.2964805795,
   2.9167805845,
   -0.7167195649,
   -0.4388339689,
   -0.6788116358,
   -0.5128357184,
   -0.6800425066,
   -0.5525790367,
   -0.5337525606
  ]
 },
 "A9_STAS_conformer_538": {
  "omega": [
   -3.0677977971,
   -2.9024949988,
   -2.8990989346,
   3.1137774635,
   -3.0737499346,
   3.0527558998,
   3.0931506246,
   -3.0471120851,
   3.0884974082,
   -3.0719271025,
   3.0454475564,
   3.1346061234,
   -3.039865474,
   3.0255969662,
   3.0755507792,
   -2.9034746855,
   3.1152002541,
   2.938982383,
   -3.1365035617,
   -3.1006827942,
   -2.9293081292,
   -3.0379291876,
   -3.1106589098,
   -3.086110826,
   2.9989073691,
   3.0372394396,
   3.1118082372,
   3.1196644348,
   3.1015837511,
   3.1295279956,
   3.0772930781,
   3.1214622362,
   3.1262055788,
   3.1381594927,
   2.9799790625,
   -3.0875414924,
   -3.1093346029,
   3.043684752,
   -3.1089894638,
   3.0618131128,
   3.0986967086,
   3.0838720961,
   3.104082388,
   3.1146659501,
   3.0612174971,
   3.107388438,
   -3.117043757,
   3.0179812061,
   -3.0597866307,
   -3.1239560897,
   3.1067490315,
   3.124598268,
   3.0982867234,
   -3.1392303097,
   3.1334581519,
   3.1363185246,
   -3.0666781143,
   2.9892284591,
   -3.1133096994,
   3.1259248777,
   3.1157876688,
   3.0877613771,
   3.0386352572,
   -3.0965705557,
   3.1184620683,
   -3.1196367715,
   -3.1129285625,
   -3.1326890887,
   -3.0792000039,
   3.0798678537,
   -3.1252775787,
   3.0601959596,
   3.0972508949,
   -3.087116316,
   -3.0761014252,
   -3.1399802796,
   -3.0475626795,
   3.1176445661,
   3.0960561628,
   3.1219857651,
   3.1391821331,
   3.1238769455,
   3.1327508214,
   -3.1052169406,
   3.077221163,
   2.8774778437,
   3.0225965085,
   -2.9727865809,
   -2.7932358948,
   3.0142573361,
   -3.0370871353,
   3.0952224907,
   3.0398030234,
   -2.8136736405,
   3.0756908725,
   2.6522109923,
   3.0628792315,
   -2.8832169736,
   -3.1200996004,
   -3.0685236174,
   -3.1305254549,
   -3.0273603989,
   2.9820427011,
   -3.0892423611,
   3.0943461735,
   -3.0117551728,
   -3.0533267942,
   3.0396775173,
   3.0063738264,
   3.0904973449,
   3.0990885225,
   3.1362104413,
   -3.1050899603,
   -3.0072122256,
   3.0876901786,
   3.1198822349,
   -3.0121789691,
   -3.0718313652,
   3.0227469939,
   3.119044672,
   -3.1193115863,
   -3.1109611349,
   3.0965973625,
   -3.0401728711,
   -3.135610086,
   -3.1122126952,
   3.1307954274,
   3.1407933221,
   -3.126567726,
   3.1407123127,
   3.0124894655,
   3.1259945658,
   3.0665854588,
   -3.1199600498,
   3.101362524,
   3.01289757,
   -2.9030307157,
   2.9355888228,
   -3.1291816892,
   -3.1354361123,
   -3.0983660279,
   -2.944785684,
   -3.0477799982,
   3.1088465376,
   -3.1340241985,
   3.0069091231,
   -3.1286590363,
   -3.0387771368,
   3.0870444159,
   -3.0266844361,
   -3.1128441399,
   3.1049409065,
   -3.0997695472,
   -3.0417583655,
   3.0392515077,
   -3.0864391758,
   2.990028758,
   -3.0625321193,
   3.0371380653,
   3.0931224434,
   3.0902450015,
   -3.1248075068,
   3.0662272046,
   3.0623494938,
   3.111721459,
   3.0742494607,
   3.1114970175,
   3.1404795468,
   -3.1142535081,
   3.0839719897,
   3.0469462549,
   -3.1305752188,
   3.1085360737,
   3.1139047293,
   3.0219498708,
   3.1086370789,
   3.102837212,
   -3.1351563293,
   3.0955192841,
   3.1030132362,
   -2.9560623343,
   2.9233580013,
   3.0742216448,
   3.087990804,
   -2.9595790231,
   3.0840686437,
   3.069181705,
   3.0856077333,
   3.1233364898,
   3.0918695886,
   3.0899025384,
   3.1381513225,
   3.0116579693,
   3.062086131,
   3.0355172256,
   3.1364348744,
   2.9766048512,
   -3.1405677711,
   -3.1016222795,
   3.0142609994,
   3.0042135966,
   2.9329767507,
   -3.1249204403,
   3.1377410583,
   3.0792067131,
   3.0586096568,
   3.0468301786,
   -2.9780436575,
   -3.1321992836,
   -3.1118316835,
   -3.1402981145,
   -3.1139390278,
   2.9997705683,
   -3.133317756,
   3.1125470827,
   3.1250899127,
   3.0641423949,
   3.1063257905
  ],
  "phi": [
   -2.0770336442,
   -1.4158347237,
   -1.5516710756,
   -1.5736186737,
   -1.8608978777,
   -1.4013553151,
   -1.8718910881,
   -1.2522950238,
   1.5197295271,
   -2.2541321217,
   -1.9036988631,
   -2.0386351208,
   -2.3765928568,
   -1.7854327516,
   -2.2422851617,
   -2.0929167396,
   -2.6863201304,
   -1.1379559597,
   -1.8268606885,
   -2.3585971049,
   -1.1998573038,
   -1.4446791309,
   -2.4361420818,
   -1.2674850504,
   -1.4879270458,
   -1.1983492613,
   -1.1433504088,
   -1.1783742942,
   -1.3218369999,
   -1.3238583891,
   -1.2466089092,
   -1.1627918645,
   -1.2378417594,
   -1.7416520122,
   -1.2638985146,
   1.6628016358,
   -2.6663760861,
   -1.7380289977,
   -1.2464465111,
   -1.3430900378,
   -1.2731265971,
   -1.1943912049,
   -1.178933795,
   -1.2465572799,
   -1.3668750169,
   -1.3175696007,
   -1.2946359538,
   -1.1689831522,
   -2.1543555378,
   -1.9628682133,
   -1.0444930915,
   -1.0560556884,
   -1.0832127805,
   -1.1007295807,
   -1.1052462637,
   -1.0657406218,
   -1.2624751403,
   -1.2807177056,
   -1.9111215899,
   -1.0198822857,
   -2.5272790042,
   -2.0304167738,
   -0.95292211,
   -1.1903433447,
   -1.1997051405,
   -1.003435182,
   -1.598304308,
   -2.2555449932,
   -1.4733935476,
   -2.7273969729,
   -2.2746979436,
   -1.0313970874,
   -1.2709552404,
   0.9119559542,
   -1.2894747661,
   -1.5866719397,
   -2.3680978286,
   -1.1757996205,
   -1.1603004168,
   -1.1689194943,
   -1.0761855192,
   -1.0654746562,
   -1.1723749998,
   -1.029858946,
   1.0993348363,
   -1.8428385057,
   -1.1353134674,
   -1.0084132559,
   0.6231063434,
   -1.034734536,
   -1.0459631167,
   -1.7227671649,
   1.0641080249,
   -1.4685174366,
   -2.3863876728,
   -1.0871922628,
   -0.934157037,
   -1.3020068032,
   -3.0026644363,
   -1.2524745578,
   -1.3372053036,
   1.1792075491,
   -1.4690303772,
   -1.9612018225,
   -1.1294644654,
   -1.2090558052,
   -1.4647791597,
   -1.7804909306,
   -1.9332011111,
   -1.2529100388,
   -1.3169268555,
   -1.2108365938,
   -1.4644496404,
   -2.1451504435,
   -1.0088687017,
   -2.7640100258,
   -1.8620285432,
   -2.130623314,
   -1.1993287937,
   -1.1042947552,
   -1.1530899379,
   -1.4411797431,
   -2.3267350954,
   -1.2361613666,
   -0.8816604046,
   -1.8641098565,
   -1.0951865132,
   -0.9751713777,
   -1.2832786942,
   -0.9467201699,
   -1.411255896,
   -2.4598156197,
   -1.9030689512,
   -1.5637762335,
   1.0699193824,
   -2.2449240766,
   -2.7617465226,
   -1.164673219,
   -1.3778621335,
   -1.8434238132,
   -1.9898223516,
   -1.4502521744,
   -1.6251190783,
   -1.8456581222,
   -2.4653886536,
   -2.0108123662,
   -1.8013255703,
   -1.9283924961,
   -1.3458786023,
   -1.9705445286,
   -1.2880556435,
   -1.3829751507,
   -1.3507162277,
   -1.3430754984,
   -2.3775626257,
   -2.72695734,
   -2.1750283624,
   -1.2261498462,
   -1.1806797359,
   -1.4082907192,
   -1.1876746173,
   -1.2757026694,
   -1.297001951,
   -1.2965816368,
   -1.3396578665,
   -1.2463668538,
   -1.2324719145,
   -1.2964457929,
   -1.4882696022,
   -1.2630359636,
   -1.2087296223,
   -1.2690730537,
   -1.374072563,
   -1.7991456273,
   1.4891024912,
   -2.1187203134,
   -1.5200325921,
   -1.9608347091,
   -1.7919494888,
   -1.8588700624,
   -2.2599629181,
   1.1878715965,
   -1.3715853365,
   -1.276955833,
   -1.2746614545,
   -1.2782788711,
   -1.2375428677,
   -1.1641508782,
   -1.3032662455,
   -1.2827028325,
   -1.200907817,
   -1.2943262497,
   -1.2342258543,
   -1.3083077087,
   1.2910856307,
   -1.4945093953,
   -1.4634087568,
   -1.3287705451,
   -1.4648944404,
   1.3333248746,
   -1.2314462321,
   -1.9519761988,
   -2.1466222525,
   -1.3137235569,
   -1.4244802133,
   -1.9326056373,
   -1.9553716387,
   -2.2612050017,
   -1.3797069133,
   -2.6610935042,
   -1.2106015155,
   -1.2433941724,
   -1.1749296704,
   -1.3006794347,
   -1.2396587756,
   -1.1829944144,
   -1.3876582243,
   -1.2819699102
  ],
  "psi": [
   -0.6013425862,
   2.7903491878,
   -1.1217804687,
   0.4833482775,
   1.9344112264,
   2.6168171536,
   2.7896709191,
   2.4409146685,
   2.1279735329,
   0.056449803,
   2.2090540913,
   2.24441732,
   2.1938638079,
   2.2639313993,
   2.5092481588,
   2.2442748038,
   0.9044565096,
   2.7323010615,
   2.6853525229,
   1.6198000398,
   -2.8946782378,
   -0.4675817152,
   -0.1977194954,
   0.1939396971,
   -0.4206086862,
   -0.5611750552,
   -0.5558982236,
   -0.651792991,
   -0.6692505074,
   -0.4242866643,
   -0.5849739318,
   -0.6341137425,
   -0.6709246022,
   -0.3317382303,
   -0.5824159184,
   -0.6288729777,
   0.2022368094,
   2.6044790426,
   2.0559492251,
   -0.3229025531,
   -0.692396797,
   -0.5476876466,
   -0.7040943061,
   -0.6352406385,
   -0.578580562,
   -0.4033283105,
   -0.617191124,
   -0.2198652285,
   -0.6364626416,
   2.3524306563,
   2.1864050627,
   -0.7268137511,
   -0.7732325529,
   -0.8227642229,
   -0.6109722821,
   -0.6849301617,
   -0.793051938,
   -0.4433696015,
   -0.189838005,
   2.7793611047,
   2.6578128378,
   2.4451744538,
   0.2793061733,
   -0.929624431,
   -0.5788138334,
   -0.8585662388,
   -0.4062539723,
   -0.1635065787,
   2.7691419453,
   1.1903982379,
   2.7514460976,
   2.3048066742,
   -0.5052224663,
   -0.4757861415,
   0.8277150215,
   2.2828863536,
   1.2353812943,
   -0.7791796598,
   -0.7016352679,
   -0.7220850712,
   -0.6020108858,
   -0.7223764843,
   -0.6930243903,
   -0.9161373391,
   -0.6907054511,
   0.4841904264,
   2.7363134614,
   2.5085659229,
   -0.5342342755,
   1.8873373536,
   2.3936184994,
   -0.4735059726,
   0.117586305,
   0.8313184374,
   1.0711843196,
   2.5458580297,
   2.6663223016,
   -0.6396109905,
   -0.4934940687,
   3.0038707996,
   -0.4572781264,
   -0.9007976454,
   0.2624834114,
   2.4660239433,
   2.5535788581,
   -0.8616904258,
   -0.6883530714,
   -0.5586239366,
   2.3344720525,
   2.129770718,
   -0.1913106961,
   -0.4827115487,
   -0.4630277534,
   -0.6900336344,
   1.7095551362,
   -0.6437062316,
   2.7351445961,
   -0.0640417467,
   2.3996927628,
   2.7593154058,
   2.7743210306,
   -0.4460401217,
   -0.1408880697,
   0.2472929953,
   -1.0084411295,
   -0.6111358716,
   2.3544902976,
   2.8626376915,
   -0.84594193,
   2.1003504891,
   2.430695148,
   0.1013981859,
   2.0443586317,
   2.4744545635,
   2.5871283401,
   0.3002673156,
   1.3962943952,
   2.8245470611,
   -0.790927639,
   2.0002128324,
   2.6771607835,
   2.4616672414,
   -0.8970774656,
   2.6458330796,
   -0.166910506,
   2.3757203781,
   2.0741594365,
   2.092836211,
   1.8638833192,
   2.0343174091,
   0.527373462,
   -0.4600650506,
   -0.1599979622,
   1.7262663328,
   -0.7913756416,
   -3.117954406,
   2.6604687912,
   -3.0562326821,
   -0.5348239705,
   -0.5534147832,
   -0.5364796992,
   -0.7637600209,
   -0.4456437408,
   -0.5383805053,
   -0.6158206003,
   -0.4912743565,
   -0.6367678588,
   -0.5868482505,
   -0.5408926925,
   -0.4694346024,
   -0.6707304354,
   -0.5181614995,
   -0.3325107433,
   -0.4273917011,
   0.23773188,
   0.5834497712,
   2.1533082938,
   2.4261338223,
   2.0382474316,
   2.3578142977,
   2.3650961098,
   2.3836793383,
   0.7297200986,
   2.2493468251,
   2.861693981,
   -0.5756116511,
   -0.6063296307,
   -0.6256307411,
   -0.5678918677,
   -0.6123197912,
   -0.5197726837,
   -0.7496105526,
   -0.4289240272,
   -0.4419330306,
   -0.0806009965,
   0.365312337,
   -0.2543770092,
   -0.2996078035,
   -0.8946854569,
   0.0693034144,
   0.3168351444,
   -0.6974620499,
   2.7234678959,
   2.4468755061,
   -0.3708181311,
   -0.0001692363,
   0.3998231585,
   2.2648604524,
   2.6531738451,
   -0.2964805795,
   2.9167805845,
   -0.7167195649,
   -0.4388339689,
   -0.6788116358,
   -0.5128357184,
   -0.6800425066,
   -0.5525790367,
   -0.5337525606
  ]
 },
 "A9_STAS_conformer_539": {
  "omega": [
   -3.0677977971,
   -2.9024949988,
   -2.8990989346,
   3.1137774635,
   -3.0737499346,
   3.0527558998,
   3.0931506246,
   -3.0471120851,
   3.0884974082,
   -3.0719271025,
   3.0454475564,
   3.1346061234,
   -3.039865474,
   3.0255969662,
   3.0755507792,
   -2.9034746855,
   3.1152002541,
   2.938982383,
   -3.1365035617,
   -3.1006827942,
   -2.9293081292,
   -3.0379291876,
   -3.1106589098,
   -3.086110826,
   2.9989073691,
   3.0372394396,
   3.1118082372,
   3.1196644348,
   3.1015837511,
   3.1295279956,
   3.0772930781,
   3.1214622362,
   3.1262055788,
   3.1381594927,
   2.9799790625,
   -3.0875414924,
   -3.1093346029,
   3.043684752,
   -3.1089894638,
   3.0618131128,
   3.0986967086,
   3.0838720961,
   3.104082388,
   3.1146659501,
   3.0612174971,
   3.107388438,
   -3.117043757,
   3.0178734468,
   -2.9240236828,
   2.9991736531,
   3.1310679992,
   2.9348686084,
   3.0528688915,
   3.0712374687,
   3.0610618156,
   3.0711199971,
   3.1049971237,
   3.1137728585,
   -3.0886545731,
   0.0912713015,
   -2.9504654369,
   -3.125589107,
   -3.0607272377,
   -3.0584361559,
   3.0721704892,
   3.1247687553,
   3.0896867553,
   -3.1388230784,
   -3.062725558,
   3.1129983118,
   3.1101086476,
   -3.0623903183,
   2.9429771513,
   -3.0611261524,
   3.0570972805,
   -3.1079767166,
   -3.1158877117,
   -3.0905952803,
   3.0948591662,
   3.1212304634,
   3.1074830686,
   2.9652412297,
   -3.0203658348,
   3.0984041626,
   -3.1024827524,
   3.0101967573,
   3.1073059449,
   -3.1285972177,
   3.0547529288,
   3.121113859,
   -2.9429289151,
   3.1290052879,
   -3.0430952495,
   -3.1267134064,
   -3.1165986646,
   3.0314402544,
   -0.1217128408,
   3.0685152361,
   2.9875017682,
   -3.1314580736,
   -2.970246581,
   -2.9358767228,
   3.0459975227,
   2.65179855,
   3.0984035923,
   -3.0319666876,
   2.981479346,
   3.0762227309,
   3.0730080434,
   3.0153844668,
   3.0228452483,
   3.0756801226,
   2.9357165915,
   3.051398759,
   3.10203002,
   -3.1196578493,
   3.1103662383,
   -3.10337739,
   3.1262844449,
   3.098331938,
   3.0457899362,
   -3.0823437547,
   3.1091136751,
   3.078613889,
   3.1057446108,
   3.0489969236,
   2.9006195243,
   -3.0525494544,
   3.1205588733,
   3.039930815,
   3.1075048765,
   3.0848926839,
   -3.1332723836,
   -3.0966022411,
   3.0871975069,
   3.01289757,
   -2.9030307157,
   2.9355888228,
   -3.1291816892,
   -3.1354361123,
   -3.0983660279,
   -2.944785684,
   -3.0477799982,
   3.1088465376,
   -3.1340241985,
   3.0069091231,
   -3.1286590363,
   -3.0387771368,
   3.0870444159,
   -3.0266844361,
   -3.1128441399,
   3.1049409065,
   -3.0997695472,
   -3.0417583655,
   3.0392515077,
   -3.0864391758,
   2.990028758,
   -3.0625321193,
   3.0371380653,
   3.0931224434,
   3.0902450015,
   -3.1248075068,
   3.0662272046,
   3.0623494938,
   3.111721459,
   3.0742494607,
   3.1114970175,
   3.1404795468,
   -3.1142535081,
   3.0839719897,
   3.0469462549,
   -3.1305752188,
   3.1085360737,
   3.1139047293,
   3.0219498708,
   3.1086370789,
   3.102837212,
   -3.1351563293,
   3.0955192841,
   3.1030132362,
   -2.9560623343,
   2.9233580013,
   3.0742216448,
   3.087990804,
   -2.9595790231,
   3.0840686437,
   3.069181705,
   3.0856077333,
   3.1233364898,
   3.0918695886,
   3.0899025384,
   3.1381513225,
   3.0116579693,
   3.062086131,
   3.0355172256,
   3.1364348744,
   2.9766048512,
   -3.1405677711,
   -3.1016222795,
   3.0142609994,
   3.0042135966,
   2.9329767507,
   -3.1249204403,
   3.1377410583,
   3.0792067131,
   3.0586096568,
   3.0468301786,
   -2.9780436575,
   -3.1321992836,
   -3.1118316835,
   -3.1402981145,
   -3.1139390278,
   2.9997705683,
   -3.133317756,
   3.1125470827,
   3.1250899127,
   3.0641423949,
   3.1063257905
  ],
  "phi": [
   -2.0770336442,
   -1.4158347237,
   -1.5516710756,
   -1.5736186737,
   -1.8608978777,
   -1.4013553151,
   -1.8718910881,
   -1.2522950238,
   1.5197295271,
   -2.2541321217,
   -1.9036988631,
   -2.0386351208,
   -2.3765928568,
   -1.7854327516,
   -2.2422851617,
   -2.0929167396,
   -2.6863201304,
   -1.1379559597,
   -1.8268606885,
   -2.3585971049,
   -1.1998573038,
   -1.4446791309,
   -2.4361420818,
   -1.2674850504,
   -1.4879270458,
   -1.1983492613,
   -1.1433504088,
   -1.1783742942,
   -1.3218369999,
   -1.3238583891,
   -1.2466089092,
   -1.1627918645,
   -1.2378417594,
   -1.7416520122,
   -1.2638985146,
   1.6628016358,
   -2.6663760861,
   -1.7380289977,
   -1.2464465111,
   -1.3430900378,
   -1.2731265971,
   -1.1943912049,
   -1.178933795,
   -1.2465572799,
   -1.3668750169,
   -1.3175696007,
   -1.2946359538,
   -1.4382532297,
   -2.1060172456,
   -2.2945783825,
   -1.5029124872,
   -2.1666857171,
   -1.6524982671,
   -1.6519031412,
   -1.4946649377,
   -1.5408313404,
   -1.3674342456,
   -1.6261230433,
   -1.1510920761,
   -1.5023542564,
   -1.0386575176,
   -1.1301231794,
   -1.1107770399,
   -1.2141131314,
   -1.2404386007,
   -1.2376442162,
   -1.0687519297,
   -1.207193281,
   -1.1418208553,
   -1.0114367729,
   -1.2292724166,
   1.16863713,
   -1.4424388505,
   -2.1198942037,
   -1.0623485922,
   -1.080491459,
   -1.0871417223,
   -1.1867696058,
   -1.2196921521,
   -0.9937724921,
   -2.3887944531,
   0.9762588984,
   -2.4057734358,
   -2.2865143328,
   -2.4773872374,
   -1.0503416147,
   -1.0430243184,
   -1.3289045704,
   -2.1163746136,
   -1.5032529986,
   -1.3851375442,
   -1.6593799635,
   -1.8616736437,
   -1.8516242414,
   -1.7254100842,
   -2.4412873826,
   -1.2853212541,
   -1.1038271556,
   -1.0363262742,
   -1.9062509429,
   -1.8673645329,
   -0.7853403844,
   -2.2391802778,
   -1.9977222226,
   -2.1588616403,
   -1.8186905932,
   -2.3962860662,
   -1.6351291167,
   -0.9516917091,
   -0.9651225642,
   -0.9803680425,
   -1.2227813685,
   -1.1755367296,
   -1.1122380561,
   -1.1174034794,
   -1.1787069096,
   -1.2054651052,
   -1.1744196697,
   -2.1250789299,
   -1.3255432961,
   -1.1859217757,
   -2.0201562173,
   -2.6592190358,
   -0.8626036869,
   -2.2698431215,
   -1.0726080773,
   -0.8213471965,
   1.6508603415,
   -1.7558104359,
   -1.0459671691,
   -2.5518004206,
   -1.1575084045,
   -2.1653009268,
   -1.605479001,
   1.0699193824,
   -2.2449240766,
   -2.7617465226,
   -1.164673219,
   -1.3778621335,
   -1.8434238132,
   -1.9898223516,
   -1.4502521744,
   -1.6251190783,
   -1.8456581222,
   -2.4653886536,
   -2.0108123662,
   -1.8013255703,
   -1.9283924961,
   -1.3458786023,
   -1.9705445286,
   -1.2880556435,
   -1.3829751507,
   -1.3507162277,
   -1.3430754984,
   -2.3775626257,
   -2.72695734,
   -2.1750283624,
   -1.2261498462,
   -1.1806797359,
   -1.4082907192,
   -1.1876746173,
   -1.2757026694,
   -1.297001951,
   -1.2965816368,
   -1.3396578665,
   -1.2463668538,
   -1.2324719145,
   -1.2964457929,
   -1.4882696022,
   -1.2630359636,
   -1.2087296223,
   -1.2690730537,
   -1.374072563,
   -1.7991456273,
   1.4891024912,
   -2.1187203134,
   -1.5200325921,
   -1.9608347091,
   -1.7919494888,
   -1.8588700624,
   -2.2599629181,
   1.1878715965,
   -1.3715853365,
   -1.276955833,
   -1.2746614545,
   -1.2782788711,
   -1.2375428677,
   -1.1641508782,
   -1.3032662455,
   -1.2827028325,
   -1.200907817,
   -1.2943262497,
   -1.2342258543,
   -1.3083077087,
   1.2910856307,
   -1.4945093953,
   -1.4634087568,
   -1.3287705451,
   -1.4648944404,
   1.3333248746,
   -1.2314462321,
   -1.9519761988,
   -2.1466222525,
   -1.3137235569,
   -1.4244802133,
   -1.9326056373,
   -1.9553716387,
   -2.2612050017,
   -1.3797069133,
   -2.6610935042,
   -1.2106015155,
   -1.2433941724,
   -1.1749296704,
   -1.3006794347,
   -1.2396587756,
   -1.1829944144,
   -1.3876582243,
   -1.2819699102
  ],
  "psi": [
   -0.6013425862,
   2.7903491878,
   -1.1217804687,
   0.4833482775,
   1.9344112264,
   2.6168171536,
   2.7896709191,
   2.4409146685,
   2.1279735329,
   0.056449803,
   2.2090540913,
   2.24441732,
   2.1938638079,
   2.2639313993,
   2.5092481588,
   2.2442748038,
   0.9044565096,
   2.7323010615,
   2.6853525229,
   1.6198000398,
   -2.8946782378,
   -0.4675817152,
   -0.1977194954,
   0.1939396971,
   -0.4206086862,
   -0.5611750552,
   -0.5558982236,
   -0.651792991,
   -0.6692505074,
   -0.4242866643,
   -0.5849739318,
   -0.6341137425,
   -0.6709246022,
   -0.3317382303,
   -0.5824159184,
   -0.6288729777,
   0.2022368094,
   2.6044790426,
   2.0559492251,
   -0.3229025531,
   -0.692396797,
   -0.5476876466,
   -0.7040943061,
   -0.6352406385,
   -0.578580562,
   -0.4033283105,
   -0.617191124,
   -0.2202090534,
   -0.6083189125,
   2.445950942,
   2.2685863409,
   -0.0626892127,
   1.9541142172,
   1.8086106534,
   -0.0299879574,
   2.5263836909,
   2.8493442839,
   -0.2139697305,
   0.0446240335,
   2.644963789,
   0.1755193393,
   -0.855234977,
   -0.9430753314,
   -0.717570883,
   -0.8528304992,
   -0.7740648785,
   -0.7332424129,
   -0.7887927538,
   -0.7960462,
   -0.685002555,
   -0.5650526162,
   -0.3561735089,
   0.1318056682,
   2.2360921926,
   2.3612012254,
   -0.8977413326,
   -0.8074839526,
   -0.7432598738,
   -0.3948490823,
   -0.377734786,
   2.4751684426,
   2.6792998761,
   1.0203575545,
   2.8352144515,
   2.3944994741,
   2.5961045914,
   2.4411271291,
   2.5456590372,
   2.8171929208,
   2.7984319773,
   1.9993704374,
   -0.1631723455,
   0.0332572238,
   2.0245305395,
   0.4988121564,
   2.3794599137,
   2.5235671868,
   2.6741278156,
   -0.7468405394,
   -0.3534230271,
   0.1138192761,
   1.652369121,
   -0.5486282405,
   1.6477064858,
   -0.8498764351,
   2.0061981537,
   2.6646176613,
   2.2530492186,
   2.4695783032,
   2.5128941498,
   -0.7154085376,
   -0.6920780807,
   -0.5829463395,
   2.7611942663,
   2.6529063207,
   -0.3973561238,
   -0.4437746519,
   -0.3078795652,
   -0.3480362227,
   2.6282421488,
   2.8171191856,
   2.9656447261,
   2.4130747969,
   2.3359937326,
   -0.7191096397,
   2.8799330717,
   2.641349182,
   2.3781713746,
   -0.0332373144,
   2.5701784706,
   2.5895362927,
   2.801910666,
   2.6362230158,
   2.0445035632,
   2.4336662454,
   0.3002673156,
   1.3962943952,
   2.8245470611,
   -0.790927639,
   2.0002128324,
   2.6771607835,
   2.4616672414,
   -0.8970774656,
   2.6458330796,
   -0.166910506,
   2.3757203781,
   2.0741594365,
   2.092836211,
   1.8638833192,
   2.0343174091,
   0.527373462,
   -0.4600650506,
   -0.1599979622,
   1.7262663328,
   -0.7913756416,
   -3.117954406,
   2.6604687912,
   -3.0562326821,
   -0.5348239705,
   -0.5534147832,
   -0.5364796992,
   -0.7637600209,
   -0.4456437408,
   -0.5383805053,
   -0.6158206003,
   -0.4912743565,
   -0.6367678588,
   -0.5868482505,
   -0.5408926925,
   -0.4694346024,
   -0.6707304354,
   -0.5181614995,
   -0.3325107433,
   -0.4273917011,
   0.23773188,
   0.5834497712,
   2.1533082938,
   2.4261338223,
   2.0382474316,
   2.3578142977,
   2.3650961098,
   2.3836793383,
   0.7297200986,
   2.2493468251,
   2.861693981,
   -0.5756116511,
   -0.6063296307,
   -0.6256307411,
   -0.5678918677,
   -0.6123197912,
   -0.5197726837,
   -0.7496105526,
   -0.4289240272,
   -0.4419330306,
   -0.0806009965,
   0.365312337,
   -0.2543770092,
   -0.2996078035,
   -0.8946854569,
   0.0693034144,
   0.3168351444,
   -0.6974620499,
   2.7234678959,
   2.4468755061,
   -0.3708181311,
   -0.0001692363,
   0.3998231585,
   2.2648604524,
   2.6531738451,
   -0.2964805795,
   2.9167805845,
   -0.7167195649,
   -0.4388339689,
   -0.6788116358,
   -0.5128357184,
   -0.6800425066,
   -0.5525790367,
   -0.5337525606
  ]
 },
 "A9_STAS_conformer_54": {
  "omega": [
   -3.0677977971,
   -2.9024949988,
   -2.8990989346,
   3.1137774635,
   -3.0737499346,
   3.0527558998,
   3.0931506246,
   -3.0471120851,
   3.0884974082,
   -3.0719271025,
   3.0454475564,
   3.1346061234,
   -3.039865474,
   3.0255969662,
   3.0755507792,
   -2.9034746855,
   3.1152002541,
   2.938982383,
   -3.1365035617,
   -3.1006827942,
   -2.9293081292,
   -3.0379291876,
   -3.1106589098,
   -3.086110826,
   2.9989073691,
   3.0372394396,
   3.1118082372,
   3.1196644348,
   3.1015837511,
   3.1295279956,
   3.0772930781,
   3.1214622362,
   3.1262055788,
   3.1381594927,
   2.9799790625,
   -3.0875414924,
   -3.1093346029,
   3.043684752,
   -3.1089894638,
   3.0618131128,
   3.0986967086,
   3.0838720961,
   3.104082388,
   3.1146659501,
   3.0612174971,
   3.107388438,
   -3.117043757,
   3.0185198594,
   3.1407386502,
   -3.1352194738,
   3.1000335821,
   2.9186979762,
   3.0995046119,
   -3.138926389,
   3.0405225044,
   -3.0140932485,
   3.1205689902,
   -3.0058348064,
   3.0050227657,
   3.1073924057,
   3.0825304495,
   3.113671622,
   3.0683621082,
   -3.1135076097,
   3.1233567897,
   -2.8851830135,
   -3.1002747221,
   3.0289557874,
   -2.8798064079,
   2.9770285769,
   -3.1409996745,
   -3.1049290377,
   -3.1384538303,
   -3.1208660215,
   3.1160353086,
   -3.1136956022,
   3.0422710894,
   3.0091276643,
   3.0577866253,
   3.1275469623,
   -3.0713705613,
   3.1059850075,
   2.9949158642,
   -3.0711016549,
   3.0080920911,
   2.9391454872,
   -3.1362983714,
   3.1234780298,
   3.0430174081,
   3.0345879613,
   3.0912255464,
   3.0432580206,
   2.9730233627,
   2.9753428593,
   -3.1372246355,
   -3.1110322009,
   -0.2301042397,
   -3.130297646,
   3.0481919561,
   -3.1050918384,
   -3.017499706,
   3.1319644682,
   -3.1293806966,
   -3.0836536376,
   -3.1075628942,
   -3.077288861,
   -3.1192976133,
   -3.0731412517,
   3.0951040608,
   -3.1304508087,
   -3.1159505515,
   -3.0950514834,
   -3.1388726185,
   -3.0573021927,
   3.1107507913,
   3.0635500106,
   3.0244308285,
   3.0565552197,
   -3.0537966892,
   3.1002896984,
   -3.0125895001,
   3.0940588337,
   -3.0220649892,
   -3.1268870991,
   3.1268297846,
   3.0787185502,
   0.0252568072,
   3.1388826183,
   3.0033142117,
   3.0574560228,
   3.106708517,
   3.0954880854,
   2.9988650168,
   3.0319725083,
   -3.1379089839,
   3.01289757,
   -2.9030307157,
   2.9355888228,
   -3.1291816892,
   -3.1354361123,
   -3.0983660279,
   -2.944785684,
   -3.0477799982,
   3.1088465376,
   -3.1340241985,
   3.0069091231,
   -3.1286590363,
   -3.0387771368,
   3.0870444159,
   -3.0266844361,
   -3.1128441399,
   3.1049409065,
   -3.0997695472,
   -3.0417583655,
   3.0392515077,
   -3.0864391758,
   2.990028758,
   -3.0625321193,
   3.0371380653,
   3.0931224434,
   3.0902450015,
   -3.1248075068,
   3.0662272046,
   3.0623494938,
   3.111721459,
   3.0742494607,
   3.1114970175,
   3.1404795468,
   -3.1142535081,
   3.0839719897,
   3.0469462549,
   -3.1305752188,
   3.1085360737,
   3.1139047293,
   3.0219498708,
   3.1086370789,
   3.102837212,
   -3.1351563293,
   3.0955192841,
   3.1030132362,
   -2.9560623343,
   2.9233580013,
   3.0742216448,
   3.087990804,
   -2.9595790231,
   3.0840686437,
   3.069181705,
   3.0856077333,
   3.1233364898,
   3.0918695886,
   3.0899025384,
   3.1381513225,
   3.0116579693,
   3.062086131,
   3.0355172256,
   3.1364348744,
   2.9766048512,
   -3.1405677711,
   -3.1016222795,
   3.0142609994,
   3.0042135966,
   2.9329767507,
   -3.1249204403,
   3.1377410583,
   3.0792067131,
   3.0586096568,
   3.0468301786,
   -2.9780436575,
   -3.1321992836,
   -3.1118316835,
   -3.1402981145,
   -3.1139390278,
   2.9997705683,
   -3.133317756,
   3.1125470827,
   3.1250899127,
   3.0641423949,
   3.1063257905
  ],
  "phi": [
   -2.0770336442,
   -1.4158347237,
   -1.5516710756,
   -1.5736186737,
   -1.8608978777,
   -1.4013553151,
   -1.8718910881,
   -1.2522950238,
   1.5197295271,
   -2.2541321217,
   -1.9036988631,
   -2.0386351208,
   -2.3765928568,
   -1.7854327516,
   -2.2422851617,
   -2.0929167396,
   -2.6863201304,
   -1.1379559597,
   -1.8268606885,
   -2.3585971049,
   -1.1998573038,
   -1.4446791309,
   -2.4361420818,
   -1.2674850504,
   -1.4879270458,
   -1.1983492613,
   -1.1433504088,
   -1.1783742942,
   -1.3218369999,
   -1.3238583891,
   -1.2466089092,
   -1.1627918645,
   -1.2378417594,
   -1.7416520122,
   -1.2638985146,
   1.6628016358,
   -2.6663760861,
   -1.7380289977,
   -1.2464465111,
   -1.3430900378,
   -1.2731265971,
   -1.1943912049,
   -1.178933795,
   -1.2465572799,
   -1.3668750169,
   -1.3175696007,
   -1.2946359538,
   -1.0073326192,
   -1.4179104524,
   -1.0576054526,
   -1.1103775139,
   0.6156119664,
   -1.0825420059,
   -1.1028740171,
   -1.3153168084,
   -1.4256523757,
   -2.10511924,
   -1.9865288942,
   -2.3829838694,
   -1.2392899522,
   -1.6325978329,
   -1.1325661963,
   -1.0465034677,
   -1.1468986207,
   -1.3471390318,
   -1.8598947448,
   -1.8782867861,
   -1.6581384164,
   -2.6048391193,
   -1.6213294646,
   -1.1686352497,
   -1.4874687796,
   -1.7521385538,
   -1.648330816,
   -1.1006715606,
   -1.2960812343,
   -1.252597225,
   -1.0895000518,
   -1.3221251325,
   -1.0187850511,
   -1.5695984121,
   -1.0368936134,
   -2.0946773056,
   -2.489491324,
   1.0001554226,
   -1.8031716612,
   -1.0620492969,
   -0.8137845616,
   -2.0852766783,
   -1.4773406838,
   -0.9615066961,
   -1.7730441253,
   1.0614480139,
   -1.90609565,
   -2.1408438064,
   -2.6093577581,
   -1.0931769403,
   -1.722862175,
   -1.3579704701,
   -1.4607716317,
   -2.2648048441,
   -1.1915971571,
   -1.9070860721,
   -2.7780597397,
   1.1956792742,
   -1.1587614055,
   -2.2584603877,
   -1.9149706567,
   -1.5366847979,
   -0.727945496,
   -2.699756031,
   -1.0741669292,
   -1.4295926594,
   -0.8380725869,
   -1.0265345225,
   -1.3303676019,
   -1.1445935374,
   -1.1461342546,
   -0.9915282144,
   -1.2794158307,
   -1.1747947075,
   -1.4626578784,
   -1.5485769214,
   -1.2358538562,
   -2.2309657948,
   -1.0862673965,
   -1.6006630435,
   -1.5095755837,
   -1.9918048361,
   -0.9941507412,
   -1.5040595772,
   -1.2905018115,
   -2.3881955349,
   -1.9308412405,
   1.0699193824,
   -2.2449240766,
   -2.7617465226,
   -1.164673219,
   -1.3778621335,
   -1.8434238132,
   -1.9898223516,
   -1.4502521744,
   -1.6251190783,
   -1.8456581222,
   -2.4653886536,
   -2.0108123662,
   -1.8013255703,
   -1.9283924961,
   -1.3458786023,
   -1.9705445286,
   -1.2880556435,
   -1.3829751507,
   -1.3507162277,
   -1.3430754984,
   -2.3775626257,
   -2.72695734,
   -2.1750283624,
   -1.2261498462,
   -1.1806797359,
   -1.4082907192,
   -1.1876746173,
   -1.2757026694,
   -1.297001951,
   -1.2965816368,
   -1.3396578665,
   -1.2463668538,
   -1.2324719145,
   -1.2964457929,
   -1.4882696022,
   -1.2630359636,
   -1.2087296223,
   -1.2690730537,
   -1.374072563,
   -1.7991456273,
   1.4891024912,
   -2.1187203134,
   -1.5200325921,
   -1.9608347091,
   -1.7919494888,
   -1.8588700624,
   -2.2599629181,
   1.1878715965,
   -1.3715853365,
   -1.276955833,
   -1.2746614545,
   -1.2782788711,
   -1.2375428677,
   -1.1641508782,
   -1.3032662455,
   -1.2827028325,
   -1.200907817,
   -1.2943262497,
   -1.2342258543,
   -1.3083077087,
   1.2910856307,
   -1.4945093953,
   -1.4634087568,
   -1.3287705451,
   -1.4648944404,
   1.3333248746,
   -1.2314462321,
   -1.9519761988,
   -2.1466222525,
   -1.3137235569,
   -1.4244802133,
   -1.9326056373,
   -1.9553716387,
   -2.2612050017,
   -1.3797069133,
   -2.6610935042,
   -1.2106015155,
   -1.2433941724,
   -1.1749296704,
   -1.3006794347,
   -1.2396587756,
   -1.1829944144,
   -1.3876582243,
   -1.2819699102
  ],
  "psi": [
   -0.6013425862,
   2.7903491878,
   -1.1217804687,
   0.4833482775,
   1.9344112264,
   2.6168171536,
   2.7896709191,
   2.4409146685,
   2.1279735329,
   0.056449803,
   2.2090540913,
   2.24441732,
   2.1938638079,
   2.2639313993,
   2.5092481588,
   2.2442748038,
   0.9044565096,
   2.7323010615,
   2.6853525229,
   1.6198000398,
   -2.8946782378,
   -0.4675817152,
   -0.1977194954,
   0.1939396971,
   -0.4206086862,
   -0.5611750552,
   -0.5558982236,
   -0.651792991,
   -0.6692505074,
   -0.4242866643,
   -0.5849739318,
   -0.6341137425,
   -0.6709246022,
   -0.3317382303,
   -0.5824159184,
   -0.6288729777,
   0.2022368094,
   2.6044790426,
   2.0559492251,
   -0.3229025531,
   -0.692396797,
   -0.5476876466,
   -0.7040943061,
   -0.6352406385,
   -0.578580562,
   -0.4033283105,
   -0.617191124,
   -0.2214303295,
   2.1663195769,
   2.1398400685,
   1.7093664588,
   -1.7313032537,
   -0.7731764788,
   -0.821791652,
   -0.6110403505,
   -0.6349187548,
   2.3739934591,
   -0.6351927532,
   2.5812609029,
   2.4397002181,
   2.6749425312,
   2.1627001665,
   -0.6817961263,
   -0.7112557551,
   -0.5953603784,
   -0.5429859488,
   -0.3916793227,
   2.049827736,
   2.1444215784,
   2.9605084558,
   2.1465440037,
   -0.7228564239,
   -0.5679135229,
   2.2691120866,
   1.8913001225,
   1.9988298337,
   -0.4121282095,
   -0.4640078192,
   -0.5380586932,
   -0.7386678815,
   -0.6292432046,
   0.110594767,
   2.3497580247,
   2.0439072669,
   2.3308498526,
   0.6626820739,
   1.8190878096,
   2.8385710567,
   2.298841719,
   2.4362910642,
   3.042068149,
   -0.3166526996,
   0.0817110523,
   0.653890185,
   -2.7849490065,
   0.7182815271,
   2.4164909864,
   2.8201802355,
   2.5033031229,
   2.4093957148,
   -0.0623191262,
   2.2155996009,
   2.2712800051,
   -0.7947791904,
   -2.983813776,
   0.4916309354,
   2.5678888994,
   2.5739741175,
   -0.1106979161,
   1.9180655403,
   -0.8607193691,
   -2.9391248919,
   -0.3548802895,
   -0.3362936941,
   -0.9127570897,
   -0.6181605106,
   -0.5806830826,
   2.6163024044,
   2.6736539782,
   2.1593686158,
   2.6998132802,
   2.3419490663,
   -0.4906426489,
   2.5646678718,
   2.7024407607,
   2.9361145573,
   2.6180393828,
   0.5266716281,
   2.7031758465,
   2.6042772625,
   -0.4929233363,
   0.0978335732,
   2.4849648992,
   2.2121618521,
   2.1276087482,
   0.3002673156,
   1.3962943952,
   2.8245470611,
   -0.790927639,
   2.0002128324,
   2.6771607835,
   2.4616672414,
   -0.8970774656,
   2.6458330796,
   -0.166910506,
   2.3757203781,
   2.0741594365,
   2.092836211,
   1.8638833192,
   2.0343174091,
   0.527373462,
   -0.4600650506,
   -0.1599979622,
   1.7262663328,
   -0.7913756416,
   -3.117954406,
   2.6604687912,
   -3.0562326821,
   -0.5348239705,
   -0.5534147832,
   -0.5364796992,
   -0.7637600209,
   -0.4456437408,
   -0.5383805053,
   -0.6158206003,
   -0.4912743565,
   -0.6367678588,
   -0.5868482505,
   -0.5408926925,
   -0.4694346024,
   -0.6707304354,
   -0.5181614995,
   -0.3325107433,
   -0.4273917011,
   0.23773188,
   0.5834497712,
   2.1533082938,
   2.4261338223,
   2.0382474316,
   2.3578142977,
   2.3650961098,
   2.3836793383,
   0.7297200986,
   2.2493468251,
   2.861693981,
   -0.5756116511,
   -0.6063296307,
   -0.6256307411,
   -0.5678918677,
   -0.6123197912,
   -0.5197726837,
   -0.7496105526,
   -0.4289240272,
   -0.4419330306,
   -0.0806009965,
   0.365312337,
   -0.2543770092,
   -0.2996078035,
   -0.8946854569,
   0.0693034144,
   0.3168351444,
   -0.6974620499,
   2.7234678959,
   2.4468755061,
   -0.3708181311,
   -0.0001692363,
   0.3998231585,
   2.2648604524,
   2.6531738451,
   -0.2964805795,
   2.9167805845,
   -0.7167195649,
   -0.4388339689,
   -0.6788116358,
   -0.5128357184,
   -0.6800425066,
   -0.5525790367,
   -0.5337525606
  ]
 },
 "A9_STAS_conformer_540": {
  "omega": [
   -3.0677977971,
   -2.9024949988,
   -2.8990989346,
   3.1137774635,
   -3.0737499346,
   3.0527558998,
   3.0931506246,
   -3.0471120851,
   3.0884974082,
   -3.0719271025,
   3.0454475564,
   3.1346061234,
   -3.039865474,
   3.0255969662,
   3.0755507792,
   -2.9034746855,
   3.1152002541,
   2.938982383,
   -3.1365035617,
   -3.1006827942,
   -2.9293081292,
   -3.0379291876,
   -3.1106589098,
   -3.086110826,
   2.9989073691,
   3.0372394396,
   3.1118082372,
   3.1196644348,
   3.1015837511,
   3.1295279956,
   3.0772930781,
   3.1214622362,
   3.1262055788,
   3.1381594927,
   2.9799790625,
   -3.0875414924,
   -3.1093346029,
   3.043684752,
   -3.1089894638,
   3.0618131128,
   3.0986967086,
   3.0838720961,
   3.104082388,
   3.1146659501,
   3.0612174971,
   3.107388438,
   -3.117043757,
   3.0165213269,
   3.0906538001,
   3.0980623883,
   -3.1293065836,
   -3.110272269,
   3.1257767029,
   3.081679328,
   3.1342550769,
   3.1364740371,
   -3.0660738361,
   2.9892738749,
   3.122872415,
   -3.1371620789,
   3.1129014109,
   3.1262960136,
   3.1226709615,
   3.116423917,
   3.1286599441,
   3.1309185976,
   -3.0616910544,
   3.0151929245,
   3.1302630778,
   3.0900707906,
   3.0820788372,
   -3.105246367,
   3.1170892498,
   -3.0825680903,
   -2.9710744251,
   3.0380605047,
   2.9926788374,
   -3.1366804195,
   -3.1348855542,
   3.1147282579,
   3.0618712648,
   3.0420491317,
   -3.0469668509,
   -2.7292697386,
   3.1231019927,
   -3.0773803055,
   -2.9382210695,
   -3.118495654,
   2.983514409,
   3.0651237173,
   -3.0368870787,
   3.1212848138,
   3.0739505139,
   3.0694648706,
   -3.1024732074,
   3.1114513038,
   3.0578040926,
   3.0220570829,
   3.0851676668,
   3.1099223047,
   3.0285340931,
   -2.9404542851,
   3.0301797181,
   3.0267163888,
   3.065563128,
   3.0581268098,
   3.077030695,
   -3.0575979175,
   2.889139937,
   3.0170247098,
   2.8871043559,
   3.1271176165,
   3.1269261541,
   -3.1088538669,
   3.003324524,
   3.1193713166,
   3.0849219115,
   -3.0482377159,
   3.1069870858,
   3.1395569746,
   3.139669027,
   3.1288475626,
   -3.1242956159,
   -3.0746124599,
   3.0400913806,
   -3.1133148625,
   3.131571632,
   3.1410151596,
   -3.1261318058,
   3.140275324,
   2.9163828121,
   2.9443798581,
   3.014669231,
   -3.1015368948,
   3.0011984041,
   3.01289757,
   -2.9030307157,
   2.9355888228,
   -3.1291816892,
   -3.1354361123,
   -3.0983660279,
   -2.944785684,
   -3.0477799982,
   3.1088465376,
   -3.1340241985,
   3.0069091231,
   -3.1286590363,
   -3.0387771368,
   3.0870444159,
   -3.0266844361,
   -3.1128441399,
   3.1049409065,
   -3.0997695472,
   -3.0417583655,
   3.0392515077,
   -3.0864391758,
   2.990028758,
   -3.0625321193,
   3.0371380653,
   3.0931224434,
   3.0902450015,
   -3.1248075068,
   3.0662272046,
   3.0623494938,
   3.111721459,
   3.0742494607,
   3.1114970175,
   3.1404795468,
   -3.1142535081,
   3.0839719897,
   3.0469462549,
   -3.1305752188,
   3.1085360737,
   3.1139047293,
   3.0219498708,
   3.1086370789,
   3.102837212,
   -3.1351563293,
   3.0955192841,
   3.1030132362,
   -2.9560623343,
   2.9233580013,
   3.0742216448,
   3.087990804,
   -2.9595790231,
   3.0840686437,
   3.069181705,
   3.0856077333,
   3.1233364898,
   3.0918695886,
   3.0899025384,
   3.1381513225,
   3.0116579693,
   3.062086131,
   3.0355172256,
   3.1364348744,
   2.9766048512,
   -3.1405677711,
   -3.1016222795,
   3.0142609994,
   3.0042135966,
   2.9329767507,
   -3.1249204403,
   3.1377410583,
   3.0792067131,
   3.0586096568,
   3.0468301786,
   -2.9780436575,
   -3.1321992836,
   -3.1118316835,
   -3.1402981145,
   -3.1139390278,
   2.9997705683,
   -3.133317756,
   3.1125470827,
   3.1250899127,
   3.0641423949,
   3.1063257905
  ],
  "phi": [
   -2.0770336442,
   -1.4158347237,
   -1.5516710756,
   -1.5736186737,
   -1.8608978777,
   -1.4013553151,
   -1.8718910881,
   -1.2522950238,
   1.5197295271,
   -2.2541321217,
   -1.9036988631,
   -2.0386351208,
   -2.3765928568,
   -1.7854327516,
   -2.2422851617,
   -2.0929167396,
   -2.6863201304,
   -1.1379559597,
   -1.8268606885,
   -2.3585971049,
   -1.1998573038,
   -1.4446791309,
   -2.4361420818,
   -1.2674850504,
   -1.4879270458,
   -1.1983492613,
   -1.1433504088,
   -1.1783742942,
   -1.3218369999,
   -1.3238583891,
   -1.2466089092,
   -1.1627918645,
   -1.2378417594,
   -1.7416520122,
   -1.2638985146,
   1.6628016358,
   -2.6663760861,
   -1.7380289977,
   -1.2464465111,
   -1.3430900378,
   -1.2731265971,
   -1.1943912049,
   -1.178933795,
   -1.2465572799,
   -1.3668750169,
   -1.3175696007,
   -1.2946359538,
   -1.0781546858,
   -1.1436555879,
   -0.9459387754,
   -1.0038560257,
   1.0269738985,
   -1.9591157004,
   -2.6576908315,
   -1.1062219269,
   -1.0662594911,
   -1.2632664605,
   -1.2806426102,
   -1.4121242772,
   -1.1215881798,
   -2.0316761431,
   -1.1103997876,
   -1.1334580195,
   -1.0925835423,
   -1.0206840194,
   -1.0466442148,
   -1.0651094827,
   -0.904772753,
   -1.1455321151,
   -1.0901023705,
   -0.9557429264,
   -1.1287395706,
   -1.0667446146,
   -1.1940778923,
   -0.944942986,
   -2.5339687717,
   -1.8015151826,
   -1.0800666272,
   -1.1419179052,
   -1.0939796065,
   -0.9835437546,
   -1.1252701691,
   -1.7941211841,
   -2.616905772,
   -1.6695499573,
   -2.2441551674,
   -1.3106218454,
   -1.4396919787,
   -1.9410543563,
   -1.021164542,
   -1.0786368271,
   -1.0766116218,
   0.9503399753,
   -2.2543903704,
   -2.1416764911,
   -1.1368420622,
   -1.2295249978,
   -0.9293932918,
   -0.9985820517,
   -0.9962232329,
   -1.3551050524,
   -2.3552896159,
   -1.546480954,
   -3.1054614919,
   -2.5983361954,
   -1.7911181664,
   -2.2236616387,
   -2.4372882204,
   -1.1941600305,
   -1.0339293088,
   -1.4904165672,
   -1.1134034069,
   -1.513982961,
   -1.2104684747,
   -1.4616931455,
   -1.0091120429,
   -1.2333943778,
   -1.7338747401,
   -1.4308276521,
   -0.9987042833,
   -1.0526879368,
   -1.1711412514,
   -1.4261465867,
   -1.0972885058,
   -1.5214783727,
   -1.8629966551,
   -1.095692411,
   -0.9747127242,
   -1.2840639069,
   -0.9457101121,
   -2.4915363908,
   -1.9811443026,
   -1.840510912,
   -1.895311839,
   1.0699193824,
   -2.2449240766,
   -2.7617465226,
   -1.164673219,
   -1.3778621335,
   -1.8434238132,
   -1.9898223516,
   -1.4502521744,
   -1.6251190783,
   -1.8456581222,
   -2.4653886536,
   -2.0108123662,
   -1.8013255703,
   -1.9283924961,
   -1.3458786023,
   -1.9705445286,
   -1.2880556435,
   -1.3829751507,
   -1.3507162277,
   -1.3430754984,
   -2.3775626257,
   -2.72695734,
   -2.1750283624,
   -1.2261498462,
   -1.1806797359,
   -1.4082907192,
   -1.1876746173,
   -1.2757026694,
   -1.297001951,
   -1.2965816368,
   -1.3396578665,
   -1.2463668538,
   -1.2324719145,
   -1.2964457929,
   -1.4882696022,
   -1.2630359636,
   -1.2087296223,
   -1.2690730537,
   -1.374072563,
   -1.7991456273,
   1.4891024912,
   -2.1187203134,
   -1.5200325921,
   -1.9608347091,
   -1.7919494888,
   -1.8588700624,
   -2.2599629181,
   1.1878715965,
   -1.3715853365,
   -1.276955833,
   -1.2746614545,
   -1.2782788711,
   -1.2375428677,
   -1.1641508782,
   -1.3032662455,
   -1.2827028325,
   -1.200907817,
   -1.2943262497,
   -1.2342258543,
   -1.3083077087,
   1.2910856307,
   -1.4945093953,
   -1.4634087568,
   -1.3287705451,
   -1.4648944404,
   1.3333248746,
   -1.2314462321,
   -1.9519761988,
   -2.1466222525,
   -1.3137235569,
   -1.4244802133,
   -1.9326056373,
   -1.9553716387,
   -2.2612050017,
   -1.3797069133,
   -2.6610935042,
   -1.2106015155,
   -1.2433941724,
   -1.1749296704,
   -1.3006794347,
   -1.2396587756,
   -1.1829944144,
   -1.3876582243,
   -1.2819699102
  ],
  "psi": [
   -0.6013425862,
   2.7903491878,
   -1.1217804687,
   0.4833482775,
   1.9344112264,
   2.6168171536,
   2.7896709191,
   2.4409146685,
   2.1279735329,
   0.056449803,
   2.2090540913,
   2.24441732,
   2.1938638079,
   2.2639313993,
   2.5092481588,
   2.2442748038,
   0.9044565096,
   2.7323010615,
   2.6853525229,
   1.6198000398,
   -2.8946782378,
   -0.4675817152,
   -0.1977194954,
   0.1939396971,
   -0.4206086862,
   -0.5611750552,
   -0.5558982236,
   -0.651792991,
   -0.6692505074,
   -0.4242866643,
   -0.5849739318,
   -0.6341137425,
   -0.6709246022,
   -0.3317382303,
   -0.5824159184,
   -0.6288729777,
   0.2022368094,
   2.6044790426,
   2.0559492251,
   -0.3229025531,
   -0.692396797,
   -0.5476876466,
   -0.7040943061,
   -0.6352406385,
   -0.578580562,
   -0.4033283105,
   -0.617191124,
   -0.2177117422,
   -0.7078654976,
   -0.7838211711,
   -0.8561921797,
   -0.8046156745,
   0.5855703663,
   3.1177335501,
   2.7862708753,
   -0.684566594,
   -0.7921801664,
   -0.4425934874,
   -0.1899060763,
   2.2049427343,
   2.4697358686,
   0.0330972278,
   -0.635341306,
   -0.6901968007,
   -0.8310692324,
   -0.7134192279,
   -0.4132479413,
   -0.9179821612,
   -0.8202464914,
   -0.6991007819,
   -0.7000164651,
   -0.8796511721,
   -0.5789366903,
   -0.8255939145,
   -0.7537609673,
   -0.8349170378,
   2.5253090662,
   1.9790733078,
   -0.7765017498,
   -0.7305027003,
   -0.8013188963,
   -0.7471562064,
   -0.2933409307,
   2.7376396419,
   -0.4666835339,
   0.0908803219,
   1.3311579902,
   -0.2920000121,
   2.6668861405,
   -0.4143090983,
   2.2253972136,
   -0.6146879373,
   2.6485907152,
   1.0119833395,
   -2.9468742619,
   0.5775070272,
   2.8337320957,
   2.8526892518,
   2.6165321585,
   -0.5968001355,
   -0.6559733406,
   2.6181292157,
   3.0278557972,
   2.2310778819,
   2.7364653669,
   2.8656846382,
   2.1821471384,
   2.6099556079,
   2.3764348131,
   2.8259061365,
   -0.6791500078,
   1.0819779466,
   -0.3741886182,
   -0.0336660256,
   2.3631625292,
   0.0214615027,
   -0.7133365718,
   -0.1974854503,
   -0.0965550652,
   2.8657117831,
   2.6356718057,
   2.3518873644,
   -0.3005435039,
   -0.0423359748,
   2.6536313806,
   -0.7870545709,
   2.3551454045,
   2.8614505569,
   -0.8456294848,
   2.0994888234,
   2.4304396478,
   2.5541810898,
   2.5613666271,
   2.1749782087,
   2.408223647,
   0.3002673156,
   1.3962943952,
   2.8245470611,
   -0.790927639,
   2.0002128324,
   2.6771607835,
   2.4616672414,
   -0.8970774656,
   2.6458330796,
   -0.166910506,
   2.3757203781,
   2.0741594365,
   2.092836211,
   1.8638833192,
   2.0343174091,
   0.527373462,
   -0.4600650506,
   -0.1599979622,
   1.7262663328,
   -0.7913756416,
   -3.117954406,
   2.6604687912,
   -3.0562326821,
   -0.5348239705,
   -0.5534147832,
   -0.5364796992,
   -0.7637600209,
   -0.4456437408,
   -0.5383805053,
   -0.6158206003,
   -0.4912743565,
   -0.6367678588,
   -0.5868482505,
   -0.5408926925,
   -0.4694346024,
   -0.6707304354,
   -0.5181614995,
   -0.3325107433,
   -0.4273917011,
   0.23773188,
   0.5834497712,
   2.1533082938,
   2.4261338223,
   2.0382474316,
   2.3578142977,
   2.3650961098,
   2.3836793383,
   0.7297200986,
   2.2493468251,
   2.861693981,
   -0.5756116511,
   -0.6063296307,
   -0.6256307411,
   -0.5678918677,
   -0.6123197912,
   -0.5197726837,
   -0.7496105526,
   -0.4289240272,
   -0.4419330306,
   -0.0806009965,
   0.365312337,
   -0.2543770092,
   -0.2996078035,
   -0.8946854569,
   0.0693034144,
   0.3168351444,
   -0.6974620499,
   2.7234678959,
   2.4468755061,
   -0.3708181311,
   -0.0001692363,
   0.3998231585,
   2.2648604524,
   2.6531738451,
   -0.2964805795,
   2.9167805845,
   -0.7167195649,
   -0.4388339689,
   -0.6788116358,
   -0.5128357184,
   -0.6800425066,
   -0.5525790367,
   -0.5337525606
  ]
 },
 "A9_STAS_conformer_541": {
  "omega": [
   -3.0677977971,
   -2.9024949988,
   -2.8990989346,
   3.1137774635,
   -3.0737499346,
   3.0527558998,
   3.0931506246,
   -3.0471120851,
   3.0884974082,
   -3.0719271025,
   3.0454475564,
   3.1346061234,
   -3.039865474,
   3.0255969662,
   3.0755507792,
   -2.9034746855,
   3.1152002541,
   2.938982383,
   -3.1365035617,
   -3.1006827942,
   -2.9293081292,
   -3.0379291876,
   -3.1106589098,
   -3.086110826,
   2.9989073691,
   3.0372394396,
   3.1118082372,
   3.1196644348,
   3.1015837511,
   3.1295279956,
   3.0772930781,
   3.1214622362,
   3.1262055788,
   3.1381594927,
   2.9799790625,
   -3.0875414924,
   -3.1093346029,
   3.043684752,
   -3.1089894638,
   3.0618131128,
   3.0986967086,
   3.0838720961,
   3.104082388,
   3.1146659501,
   3.0612174971,
   3.107388438,
   -3.117043757,
   3.019961318,
   3.0751858809,
   -3.135601181,
   3.1098193745,
   -3.0430423983,
   -3.0974109009,
   3.095253309,
   -3.1015627383,
   3.0878380163,
   3.0864039794,
   3.08441969,
   -3.0794945441,
   -3.1186088305,
   -3.1327988178,
   -3.1226648732,
   3.1082202242,
   3.0563574994,
   -3.0859172448,
   -2.9825130918,
   3.0858575583,
   3.1080439143,
   -3.1157060525,
   3.1293226999,
   3.0105273254,
   -3.0842192974,
   3.0183205328,
   -3.1297458865,
   3.107336596,
   3.1371668479,
   3.1185634577,
   -3.0941901216,
   -3.1407235652,
   3.0291260927,
   3.009543407,
   2.9954690434,
   3.1397123199,
   -3.0294095136,
   -3.0759913191,
   -3.0789789482,
   -3.0723247187,
   -3.097834142,
   -3.0450546339,
   3.0996327346,
   -3.0443208966,
   3.078270958,
   3.1176153319,
   3.0931760835,
   -3.098363874,
   3.0566430542,
   -2.9919586149,
   -3.1241003767,
   -2.9743912412,
   -2.7406486803,
   3.137763948,
   -3.1131560738,
   3.0924272918,
   -3.0069445778,
   -2.9864767109,
   -2.8924465399,
   3.0241308264,
   3.1026532636,
   3.0526292469,
   -3.1344002778,
   -3.1397185108,
   3.0232826729,
   2.8291065338,
   3.1210723468,
   -0.1122516135,
   -3.090888681,
   -2.957419208,
   -3.0988923432,
   -3.1277944785,
   3.0791474864,
   -3.0152658621,
   3.0218613122,
   3.0368440306,
   -3.097698237,
   -3.1045500249,
   3.0822127596,
   -3.019756433,
   -3.0352496711,
   3.1376705119,
   0.0919087841,
   3.0966190602,
   -3.0503710227,
   3.0566732633,
   -3.0393340483,
   -3.1316823384,
   3.01289757,
   -2.9030307157,
   2.9355888228,
   -3.1291816892,
   -3.1354361123,
   -3.0983660279,
   -2.944785684,
   -3.0477799982,
   3.1088465376,
   -3.1340241985,
   3.0069091231,
   -3.1286590363,
   -3.0387771368,
   3.0870444159,
   -3.0266844361,
   -3.1128441399,
   3.1049409065,
   -3.0997695472,
   -3.0417583655,
   3.0392515077,
   -3.0864391758,
   2.990028758,
   -3.0625321193,
   3.0371380653,
   3.0931224434,
   3.0902450015,
   -3.1248075068,
   3.0662272046,
   3.0623494938,
   3.111721459,
   3.0742494607,
   3.1114970175,
   3.1404795468,
   -3.1142535081,
   3.0839719897,
   3.0469462549,
   -3.1305752188,
   3.1085360737,
   3.1139047293,
   3.0219498708,
   3.1086370789,
   3.102837212,
   -3.1351563293,
   3.0955192841,
   3.1030132362,
   -2.9560623343,
   2.9233580013,
   3.0742216448,
   3.087990804,
   -2.9595790231,
   3.0840686437,
   3.069181705,
   3.0856077333,
   3.1233364898,
   3.0918695886,
   3.0899025384,
   3.1381513225,
   3.0116579693,
   3.062086131,
   3.0355172256,
   3.1364348744,
   2.9766048512,
   -3.1405677711,
   -3.1016222795,
   3.0142609994,
   3.0042135966,
   2.9329767507,
   -3.1249204403,
   3.1377410583,
   3.0792067131,
   3.0586096568,
   3.0468301786,
   -2.9780436575,
   -3.1321992836,
   -3.1118316835,
   -3.1402981145,
   -3.1139390278,
   2.9997705683,
   -3.133317756,
   3.1125470827,
   3.1250899127,
   3.0641423949,
   3.1063257905
  ],
  "phi": [
   -2.0770336442,
   -1.4158347237,
   -1.5516710756,
   -1.5736186737,
   -1.8608978777,
   -1.4013553151,
   -1.8718910881,
   -1.2522950238,
   1.5197295271,
   -2.2541321217,
   -1.9036988631,
   -2.0386351208,
   -2.3765928568,
   -1.7854327516,
   -2.2422851617,
   -2.0929167396,
   -2.6863201304,
   -1.1379559597,
   -1.8268606885,
   -2.3585971049,
   -1.1998573038,
   -1.4446791309,
   -2.4361420818,
   -1.2674850504,
   -1.4879270458,
   -1.1983492613,
   -1.1433504088,
   -1.1783742942,
   -1.3218369999,
   -1.3238583891,
   -1.2466089092,
   -1.1627918645,
   -1.2378417594,
   -1.7416520122,
   -1.2638985146,
   1.6628016358,
   -2.6663760861,
   -1.7380289977,
   -1.2464465111,
   -1.3430900378,
   -1.2731265971,
   -1.1943912049,
   -1.178933795,
   -1.2465572799,
   -1.3668750169,
   -1.3175696007,
   -1.2946359538,
   -1.0630270934,
   -1.0130702975,
   -1.0544876049,
   -1.0073298506,
   -1.129127768,
   -1.2015661949,
   -1.242910237,
   -1.1579592399,
   -1.1404513077,
   -0.9847260162,
   -1.0199093543,
   -1.2946564848,
   -0.8501812491,
   -2.8506171076,
   -1.0571236918,
   -1.5254138341,
   -2.440893185,
   -2.1563176789,
   -1.8835720823,
   -1.1391095621,
   -1.1090341515,
   -0.992817908,
   -1.2153171286,
   -1.3191620709,
   -1.7047198648,
   -1.6037450113,
   -1.9221183627,
   -2.314702548,
   -1.0666910345,
   -1.0708912088,
   -1.1543028234,
   -1.5282560507,
   -1.1082425043,
   -2.2608657693,
   -1.6083026731,
   1.0957693408,
   -1.5364140276,
   -2.4611209095,
   -2.8065684178,
   -1.1385688739,
   -1.4534920227,
   -1.7578743139,
   -1.6554986655,
   -1.1038321086,
   -1.2836751131,
   -1.1788088405,
   -1.2020261851,
   -1.3904047998,
   -1.4460681233,
   -0.8690806212,
   -1.1925088836,
   0.8064048933,
   -1.3839252736,
   -1.0817142154,
   -0.9818350167,
   -0.9763322687,
   -1.2866508629,
   -1.6466480748,
   -1.7494347788,
   -1.3697399771,
   -2.6462273368,
   -1.5086911755,
   -1.0548916925,
   -1.7530743848,
   -1.224943998,
   -0.9166547816,
   -2.4066337976,
   -1.2223861896,
   -1.6822004007,
   -1.110295635,
   -1.4263484827,
   -1.2934562962,
   -1.1959756666,
   -0.8908976497,
   -1.0826329732,
   -1.5347323164,
   -0.9604902626,
   -1.3180482801,
   -1.0681554035,
   -1.2863138566,
   -1.0598592215,
   -2.551707143,
   -1.4168293782,
   -2.3957283749,
   -2.2802369456,
   -1.3897914422,
   -1.4146586411,
   1.0699193824,
   -2.2449240766,
   -2.7617465226,
   -1.164673219,
   -1.3778621335,
   -1.8434238132,
   -1.9898223516,
   -1.4502521744,
   -1.6251190783,
   -1.8456581222,
   -2.4653886536,
   -2.0108123662,
   -1.8013255703,
   -1.9283924961,
   -1.3458786023,
   -1.9705445286,
   -1.2880556435,
   -1.3829751507,
   -1.3507162277,
   -1.3430754984,
   -2.3775626257,
   -2.72695734,
   -2.1750283624,
   -1.2261498462,
   -1.1806797359,
   -1.4082907192,
   -1.1876746173,
   -1.2757026694,
   -1.297001951,
   -1.2965816368,
   -1.3396578665,
   -1.2463668538,
   -1.2324719145,
   -1.2964457929,
   -1.4882696022,
   -1.2630359636,
   -1.2087296223,
   -1.2690730537,
   -1.374072563,
   -1.7991456273,
   1.4891024912,
   -2.1187203134,
   -1.5200325921,
   -1.9608347091,
   -1.7919494888,
   -1.8588700624,
   -2.2599629181,
   1.1878715965,
   -1.3715853365,
   -1.276955833,
   -1.2746614545,
   -1.2782788711,
   -1.2375428677,
   -1.1641508782,
   -1.3032662455,
   -1.2827028325,
   -1.200907817,
   -1.2943262497,
   -1.2342258543,
   -1.3083077087,
   1.2910856307,
   -1.4945093953,
   -1.4634087568,
   -1.3287705451,
   -1.4648944404,
   1.3333248746,
   -1.2314462321,
   -1.9519761988,
   -2.1466222525,
   -1.3137235569,
   -1.4244802133,
   -1.9326056373,
   -1.9553716387,
   -2.2612050017,
   -1.3797069133,
   -2.6610935042,
   -1.2106015155,
   -1.2433941724,
   -1.1749296704,
   -1.3006794347,
   -1.2396587756,
   -1.1829944144,
   -1.3876582243,
   -1.2819699102
  ],
  "psi": [
   -0.6013425862,
   2.7903491878,
   -1.1217804687,
   0.4833482775,
   1.9344112264,
   2.6168171536,
   2.7896709191,
   2.4409146685,
   2.1279735329,
   0.056449803,
   2.2090540913,
   2.24441732,
   2.1938638079,
   2.2639313993,
   2.5092481588,
   2.2442748038,
   0.9044565096,
   2.7323010615,
   2.6853525229,
   1.6198000398,
   -2.8946782378,
   -0.4675817152,
   -0.1977194954,
   0.1939396971,
   -0.4206086862,
   -0.5611750552,
   -0.5558982236,
   -0.651792991,
   -0.6692505074,
   -0.4242866643,
   -0.5849739318,
   -0.6341137425,
   -0.6709246022,
   -0.3317382303,
   -0.5824159184,
   -0.6288729777,
   0.2022368094,
   2.6044790426,
   2.0559492251,
   -0.3229025531,
   -0.692396797,
   -0.5476876466,
   -0.7040943061,
   -0.6352406385,
   -0.578580562,
   -0.4033283105,
   -0.617191124,
   -0.222635471,
   -0.788028916,
   -0.7966275434,
   -0.8204087587,
   -0.7250246189,
   -0.6454497026,
   -0.6280548563,
   -0.6978882352,
   -0.7344734056,
   -0.7625565183,
   -0.7915444305,
   -0.8897739506,
   2.59938607,
   2.3302207308,
   2.6304873804,
   -0.6813943835,
   2.6187811144,
   1.2516360222,
   1.8923829096,
   2.2745053919,
   -0.7406143678,
   -0.8139583558,
   -0.6586210487,
   -0.2101221735,
   -0.1360565074,
   2.4942265766,
   2.1435800491,
   2.2004747462,
   2.6144918627,
   -0.480848048,
   -0.3923857632,
   -0.3237539612,
   -0.8424211296,
   -0.6120413235,
   1.8491300521,
   0.0130083857,
   0.2710902272,
   -0.3082020394,
   0.8148593736,
   1.2993563254,
   2.5482636157,
   1.1088513287,
   2.3227820323,
   1.861431023,
   -0.203834163,
   -0.4088804558,
   -0.6079902426,
   -0.6680760464,
   -0.5751180983,
   2.0997428076,
   -0.6787204188,
   -0.2762497076,
   1.6454463684,
   -0.7862870347,
   -0.824994005,
   -0.8751547193,
   -0.8050969669,
   -0.9243415114,
   -0.5684623192,
   -0.8349405146,
   2.6566343574,
   2.7002179866,
   2.5295222219,
   -0.3946659697,
   2.0339828898,
   3.0317386978,
   2.6614115193,
   2.1002794349,
   3.088200664,
   -2.4381366977,
   2.4582889698,
   -0.1750399085,
   2.7043688677,
   2.1744964384,
   2.5641262656,
   2.7055838909,
   2.9182389836,
   2.4591100966,
   2.3282132805,
   2.1219694991,
   2.5171669071,
   -0.6312492341,
   2.3409668903,
   2.688401618,
   2.4446843648,
   2.0697333122,
   2.0339852359,
   2.78787197,
   0.3002673156,
   1.3962943952,
   2.8245470611,
   -0.790927639,
   2.0002128324,
   2.6771607835,
   2.4616672414,
   -0.8970774656,
   2.6458330796,
   -0.166910506,
   2.3757203781,
   2.0741594365,
   2.092836211,
   1.8638833192,
   2.0343174091,
   0.527373462,
   -0.4600650506,
   -0.1599979622,
   1.7262663328,
   -0.7913756416,
   -3.117954406,
   2.6604687912,
   -3.0562326821,
   -0.5348239705,
   -0.5534147832,
   -0.5364796992,
   -0.7637600209,
   -0.4456437408,
   -0.5383805053,
   -0.6158206003,
   -0.4912743565,
   -0.6367678588,
   -0.5868482505,
   -0.5408926925,
   -0.4694346024,
   -0.6707304354,
   -0.5181614995,
   -0.3325107433,
   -0.4273917011,
   0.23773188,
   0.5834497712,
   2.1533082938,
   2.4261338223,
   2.0382474316,
   2.3578142977,
   2.3650961098,
   2.3836793383,
   0.7297200986,
   2.2493468251,
   2.861693981,
   -0.5756116511,
   -0.6063296307,
   -0.6256307411,
   -0.5678918677,
   -0.6123197912,
   -0.5197726837,
   -0.7496105526,
   -0.4289240272,
   -0.4419330306,
   -0.0806009965,
   0.365312337,
   -0.2543770092,
   -0.2996078035,
   -0.8946854569,
   0.0693034144,
   0.3168351444,
   -0.6974620499,
   2.7234678959,
   2.4468755061,
   -0.3708181311,
   -0.0001692363,
   0.3998231585,
   2.2648604524,
   2.6531738451,
   -0.2964805795,
   2.9167805845,
   -0.7167195649,
   -0.4388339689,
   -0.6788116358,
   -0.5128357184,
   -0.6800425066,
   -0.5525790367,
   -0.5337525606
  ]
 },
 "A9_STAS_conformer_542": {
  "omega": [
   -3.0677977971,
   -2.9024949988,
   -2.8990989346,
   3.1137774635,
   -3.0737499346,
   3.0527558998,
   3.0931506246,
   -3.0471120851,
   3.0884974082,
   -3.0719271025,
   3.0454475564,
   3.1346061234,
   -3.039865474,
   3.0255969662,
   3.0755507792,
   -2.9034746855,
   3.1152002541,
   2.938982383,
   -3.1365035617,
   -3.1006827942,
   -2.9293081292,
   -3.0379291876,
   -3.1106589098,
   -3.086110826,
   2.9989073691,
   3.0372394396,
   3.1118082372,
   3.1196644348,
   3.1015837511,
   3.1295279956,
   3.0772930781,
   3.1214622362,
   3.1262055788,
   3.1381594927,
   2.9799790625,
   -3.0875414924,
   -3.1093346029,
   3.043684752,
   -3.1089894638,
   3.0618131128,
   3.0986967086,
   3.0838720961,
   3.104082388,
   3.1146659501,
   3.0612174971,
   3.107388438,
   -3.117043757,
   3.0199920017,
   -2.9496613124,
   -3.07038364,
   2.9996754877,
   3.0869283376,
   3.1032358873,
   -3.0475735118,
   -3.06958791,
   -3.1279057953,
   3.0805569867,
   3.0975523156,
   3.1346574833,
   3.132586398,
   -2.9893174734,
   -3.0437474821,
   2.7798182491,
   -3.0853250909,
   -3.0240004885,
   -3.0171955671,
   3.128845907,
   3.0410374969,
   -3.0894148548,
   3.0905060249,
   -2.9027017333,
   3.0950467501,
   2.9736022129,
   3.0420331242,
   3.1233874191,
   3.1240066085,
   3.1082710885,
   3.0867794571,
   3.1002991766,
   -3.1414449169,
   3.0528592644,
   -3.0289141619,
   -3.1107037083,
   -3.0935152962,
   -3.0762335101,
   3.1121049682,
   3.1382768452,
   -3.1377598854,
   -3.1055678005,
   2.9750274035,
   -3.0607756998,
   -2.8751641942,
   -3.0501131163,
   -3.0675169585,
   3.0524968726,
   3.0999447466,
   3.0859923642,
   3.0996581295,
   3.0079848935,
   -3.1113366517,
   -2.9596006567,
   3.0555214073,
   3.0908704022,
   3.0620676128,
   -3.1322844413,
   -3.0344712429,
   3.0308241952,
   3.0628705568,
   2.8279544908,
   3.0997192479,
   -3.1285178811,
   3.1245473313,
   2.9971579832,
   3.0973450344,
   -3.1306146006,
   -3.0956358791,
   -3.0198829303,
   3.0872241139,
   3.0394084696,
   3.0752915232,
   3.0908153228,
   3.0344972961,
   -3.0702521603,
   -3.0812158669,
   -3.0369984556,
   -2.9265591212,
   -3.0346445948,
   -3.1255028044,
   3.1180155786,
   -3.1396161602,
   -3.1017411002,
   3.125421521,
   3.1386841297,
   2.980654958,
   3.129204942,
   3.01289757,
   -2.9030307157,
   2.9355888228,
   -3.1291816892,
   -3.1354361123,
   -3.0983660279,
   -2.944785684,
   -3.0477799982,
   3.1088465376,
   -3.1340241985,
   3.0069091231,
   -3.1286590363,
   -3.0387771368,
   3.0870444159,
   -3.0266844361,
   -3.1128441399,
   3.1049409065,
   -3.0997695472,
   -3.0417583655,
   3.0392515077,
   -3.0864391758,
   2.990028758,
   -3.0625321193,
   3.0371380653,
   3.0931224434,
   3.0902450015,
   -3.1248075068,
   3.0662272046,
   3.0623494938,
   3.111721459,
   3.0742494607,
   3.1114970175,
   3.1404795468,
   -3.1142535081,
   3.0839719897,
   3.0469462549,
   -3.1305752188,
   3.1085360737,
   3.1139047293,
   3.0219498708,
   3.1086370789,
   3.102837212,
   -3.1351563293,
   3.0955192841,
   3.1030132362,
   -2.9560623343,
   2.9233580013,
   3.0742216448,
   3.087990804,
   -2.9595790231,
   3.0840686437,
   3.069181705,
   3.0856077333,
   3.1233364898,
   3.0918695886,
   3.0899025384,
   3.1381513225,
   3.0116579693,
   3.062086131,
   3.0355172256,
   3.1364348744,
   2.9766048512,
   -3.1405677711,
   -3.1016222795,
   3.0142609994,
   3.0042135966,
   2.9329767507,
   -3.1249204403,
   3.1377410583,
   3.0792067131,
   3.0586096568,
   3.0468301786,
   -2.9780436575,
   -3.1321992836,
   -3.1118316835,
   -3.1402981145,
   -3.1139390278,
   2.9997705683,
   -3.133317756,
   3.1125470827,
   3.1250899127,
   3.0641423949,
   3.1063257905
  ],
  "phi": [
   -2.0770336442,
   -1.4158347237,
   -1.5516710756,
   -1.5736186737,
   -1.8608978777,
   -1.4013553151,
   -1.8718910881,
   -1.2522950238,
   1.5197295271,
   -2.2541321217,
   -1.9036988631,
   -2.0386351208,
   -2.3765928568,
   -1.7854327516,
   -2.2422851617,
   -2.0929167396,
   -2.6863201304,
   -1.1379559597,
   -1.8268606885,
   -2.3585971049,
   -1.1998573038,
   -1.4446791309,
   -2.4361420818,
   -1.2674850504,
   -1.4879270458,
   -1.1983492613,
   -1.1433504088,
   -1.1783742942,
   -1.3218369999,
   -1.3238583891,
   -1.2466089092,
   -1.1627918645,
   -1.2378417594,
   -1.7416520122,
   -1.2638985146,
   1.6628016358,
   -2.6663760861,
   -1.7380289977,
   -1.2464465111,
   -1.3430900378,
   -1.2731265971,
   -1.1943912049,
   -1.178933795,
   -1.2465572799,
   -1.3668750169,
   -1.3175696007,
   -1.2946359538,
   -1.1346128318,
   -2.1668196331,
   -1.1499227794,
   1.0058493433,
   -1.2084788713,
   -1.4110246491,
   -1.0894599935,
   -1.2695699678,
   -1.2012263693,
   -0.9717158475,
   -1.3645181549,
   -2.1350990481,
   -1.1876236455,
   -1.5682820162,
   1.1670460775,
   -1.2747928226,
   -2.1548170008,
   -0.8255341099,
   -1.1323574667,
   -1.4591844649,
   -1.2450599469,
   -1.5655853105,
   -1.4906501066,
   -1.4449432472,
   -1.6981315521,
   -2.1080880425,
   -2.3808763686,
   -2.1998687394,
   -2.34975684,
   -1.7072910286,
   -1.0938012896,
   -0.9801430281,
   -0.9391990269,
   -0.9568449851,
   -1.6369938202,
   -1.9069936089,
   -0.9575249419,
   -1.4704127197,
   -1.3820641388,
   -1.0059247067,
   -1.4454018591,
   -1.9373285705,
   -1.9867298248,
   -1.1804745782,
   -2.1043010179,
   -1.853373726,
   0.8238088036,
   -2.1436006732,
   -2.2084110724,
   -1.4564841237,
   -2.7094571902,
   -2.2331788552,
   1.0986838369,
   -2.424278549,
   -1.4345891745,
   -1.0436465441,
   -1.1587714691,
   -1.0586023635,
   -2.2157436185,
   -1.7771724547,
   -1.7371271492,
   -1.3852495548,
   -0.8280135715,
   -2.9120025786,
   -2.5842904342,
   -1.2362707667,
   -1.6271527421,
   -0.8852714206,
   -1.1232318173,
   0.8174822525,
   1.0709424122,
   -2.1039963619,
   -1.0735266595,
   -1.356456063,
   -1.25108373,
   -2.4322786801,
   -1.2004924779,
   -1.5461474522,
   -1.0885489849,
   -0.9922885085,
   1.9190825106,
   -2.1048061947,
   -1.4361018127,
   -1.6253867492,
   -1.1084149618,
   -1.7513829153,
   -1.5586677699,
   1.0699193824,
   -2.2449240766,
   -2.7617465226,
   -1.164673219,
   -1.3778621335,
   -1.8434238132,
   -1.9898223516,
   -1.4502521744,
   -1.6251190783,
   -1.8456581222,
   -2.4653886536,
   -2.0108123662,
   -1.8013255703,
   -1.9283924961,
   -1.3458786023,
   -1.9705445286,
   -1.2880556435,
   -1.3829751507,
   -1.3507162277,
   -1.3430754984,
   -2.3775626257,
   -2.72695734,
   -2.1750283624,
   -1.2261498462,
   -1.1806797359,
   -1.4082907192,
   -1.1876746173,
   -1.2757026694,
   -1.297001951,
   -1.2965816368,
   -1.3396578665,
   -1.2463668538,
   -1.2324719145,
   -1.2964457929,
   -1.4882696022,
   -1.2630359636,
   -1.2087296223,
   -1.2690730537,
   -1.374072563,
   -1.7991456273,
   1.4891024912,
   -2.1187203134,
   -1.5200325921,
   -1.9608347091,
   -1.7919494888,
   -1.8588700624,
   -2.2599629181,
   1.1878715965,
   -1.3715853365,
   -1.276955833,
   -1.2746614545,
   -1.2782788711,
   -1.2375428677,
   -1.1641508782,
   -1.3032662455,
   -1.2827028325,
   -1.200907817,
   -1.2943262497,
   -1.2342258543,
   -1.3083077087,
   1.2910856307,
   -1.4945093953,
   -1.4634087568,
   -1.3287705451,
   -1.4648944404,
   1.3333248746,
   -1.2314462321,
   -1.9519761988,
   -2.1466222525,
   -1.3137235569,
   -1.4244802133,
   -1.9326056373,
   -1.9553716387,
   -2.2612050017,
   -1.3797069133,
   -2.6610935042,
   -1.2106015155,
   -1.2433941724,
   -1.1749296704,
   -1.3006794347,
   -1.2396587756,
   -1.1829944144,
   -1.3876582243,
   -1.2819699102
  ],
  "psi": [
   -0.6013425862,
   2.7903491878,
   -1.1217804687,
   0.4833482775,
   1.9344112264,
   2.6168171536,
   2.7896709191,
   2.4409146685,
   2.1279735329,
   0.056449803,
   2.2090540913,
   2.24441732,
   2.1938638079,
   2.2639313993,
   2.5092481588,
   2.2442748038,
   0.9044565096,
   2.7323010615,
   2.6853525229,
   1.6198000398,
   -2.8946782378,
   -0.4675817152,
   -0.1977194954,
   0.1939396971,
   -0.4206086862,
   -0.5611750552,
   -0.5558982236,
   -0.651792991,
   -0.6692505074,
   -0.4242866643,
   -0.5849739318,
   -0.6341137425,
   -0.6709246022,
   -0.3317382303,
   -0.5824159184,
   -0.6288729777,
   0.2022368094,
   2.6044790426,
   2.0559492251,
   -0.3229025531,
   -0.692396797,
   -0.5476876466,
   -0.7040943061,
   -0.6352406385,
   -0.578580562,
   -0.4033283105,
   -0.617191124,
   -0.2241910026,
   2.2277978333,
   -0.4316459219,
   0.2322986491,
   -0.7101499234,
   -0.2928660467,
   -0.2384851186,
   -0.7726480361,
   -0.6642534665,
   -0.7660958435,
   -0.8270115147,
   2.5733860967,
   1.6526525551,
   2.6760282513,
   -0.7039803965,
   0.2296877892,
   3.1253322371,
   2.4503420115,
   -0.8527241855,
   -0.1838824031,
   -0.2875084017,
   2.5740254665,
   -0.0320864909,
   -0.1176114312,
   2.1127294949,
   -0.6051413711,
   2.5814121959,
   2.4207796224,
   2.7540317124,
   1.9999064911,
   2.0690825466,
   -0.3994868598,
   -0.9092151315,
   -0.76837807,
   -0.8273242502,
   1.9182409732,
   0.4548573243,
   -0.707516822,
   0.0561792818,
   2.6822297427,
   2.2454774601,
   0.9824413203,
   2.9425275307,
   1.6407560475,
   -0.1670091732,
   0.6251952028,
   0.1354965157,
   0.8497247883,
   2.3239853491,
   1.9894251512,
   2.5345794994,
   2.9691735058,
   1.9246954649,
   -2.6943045426,
   -2.9983133186,
   -0.0811544914,
   -0.6775457973,
   -0.723646011,
   -0.6887479452,
   2.3919023642,
   2.0792134686,
   2.6975945147,
   2.7190541513,
   -0.8117489094,
   2.3908097565,
   2.0322972065,
   -0.4385136756,
   2.0696438194,
   -0.7852995556,
   -0.8726773606,
   0.8297886561,
   0.4152814869,
   2.2234125898,
   2.5645175487,
   2.6641949179,
   -0.7580180435,
   2.2166417832,
   -0.7651830749,
   -0.271750504,
   -0.8745462381,
   2.2222599259,
   -0.1862279361,
   2.5879817421,
   2.8729476682,
   0.0633796138,
   2.8080431831,
   2.4335092106,
   2.3490110393,
   0.3002673156,
   1.3962943952,
   2.8245470611,
   -0.790927639,
   2.0002128324,
   2.6771607835,
   2.4616672414,
   -0.8970774656,
   2.6458330796,
   -0.166910506,
   2.3757203781,
   2.0741594365,
   2.092836211,
   1.8638833192,
   2.0343174091,
   0.527373462,
   -0.4600650506,
   -0.1599979622,
   1.7262663328,
   -0.7913756416,
   -3.117954406,
   2.6604687912,
   -3.0562326821,
   -0.5348239705,
   -0.5534147832,
   -0.5364796992,
   -0.7637600209,
   -0.4456437408,
   -0.5383805053,
   -0.6158206003,
   -0.4912743565,
   -0.6367678588,
   -0.5868482505,
   -0.5408926925,
   -0.4694346024,
   -0.6707304354,
   -0.5181614995,
   -0.3325107433,
   -0.4273917011,
   0.23773188,
   0.5834497712,
   2.1533082938,
   2.4261338223,
   2.0382474316,
   2.3578142977,
   2.3650961098,
   2.3836793383,
   0.7297200986,
   2.2493468251,
   2.861693981,
   -0.5756116511,
   -0.6063296307,
   -0.6256307411,
   -0.5678918677,
   -0.6123197912,
   -0.5197726837,
   -0.7496105526,
   -0.4289240272,
   -0.4419330306,
   -0.0806009965,
   0.365312337,
   -0.2543770092,
   -0.2996078035,
   -0.8946854569,
   0.0693034144,
   0.3168351444,
   -0.6974620499,
   2.7234678959,
   2.4468755061,
   -0.3708181311,
   -0.0001692363,
   0.3998231585,
   2.2648604524,
   2.6531738451,
   -0.2964805795,
   2.9167805845,
   -0.7167195649,
   -0.4388339689,
   -0.6788116358,
   -0.5128357184,
   -0.6800425066,
   -0.5525790367,
   -0.5337525606
  ]
 },
 "A9_STAS_conformer_543": {
  "omega": [
   -3.0677977971,
   -2.9024949988,
   -2.8990989346,
   3.1137774635,
   -3.0737499346,
   3.0527558998,
   3.0931506246,
   -3.0471120851,
   3.0884974082,
   -3.0719271025,
   3.0454475564,
   3.1346061234,
   -3.039865474,
   3.0255969662,
   3.0755507792,
   -2.9034746855,
   3.1152002541,
   2.938982383,
   -3.1365035617,
   -3.1006827942,
   -2.9293081292,
   -3.0379291876,
   -3.1106589098,
   -3.086110826,
   2.9989073691,
   3.0372394396,
   3.1118082372,
   3.1196644348,
   3.1015837511,
   3.1295279956,
   3.0772930781,
   3.1214622362,
   3.1262055788,
   3.1381594927,
   2.9799790625,
   -3.0875414924,
   -3.1093346029,
   3.043684752,
   -3.1089894638,
   3.0618131128,
   3.0986967086,
   3.0838720961,
   3.104082388,
   3.1146659501,
   3.0612174971,
   3.107388438,
   -3.117043757,
   3.0191175275,
   -3.1241081939,
   3.0587621839,
   3.1183701527,
   -3.119146727,
   -3.1233163306,
   3.060906373,
   3.0806782784,
   3.0626730633,
   3.0951243072,
   3.034226413,
   3.1310866514,
   3.1364214526,
   3.1062393681,
   3.1036189335,
   -3.1325807801,
   -3.1269337639,
   3.1252234126,
   -3.1277850621,
   -3.1307865077,
   -3.0534612673,
   3.0003159692,
   -3.1019690276,
   3.1255768761,
   3.0889289452,
   3.1163731604,
   3.0806792095,
   -3.1396187418,
   3.1174054113,
   3.1164201729,
   -3.1008777265,
   3.1142179074,
   -3.140845645,
   3.1336473263,
   3.1407189954,
   -3.1165695192,
   -3.0717531733,
   -3.1103985621,
   -3.1009358197,
   3.0523414278,
   3.081939059,
   3.0943938791,
   3.077531319,
   -3.1134414046,
   3.0874419154,
   -3.1112596415,
   3.1298748508,
   -3.0683179044,
   3.0983647185,
   -3.0374645716,
   3.0060679836,
   3.033692588,
   3.1224605744,
   3.1243126735,
   3.0273307955,
   -3.0854757597,
   2.978714819,
   -3.0669093611,
   -3.1052107608,
   3.1169362471,
   3.1117473329,
   3.0876412822,
   3.1186568735,
   3.12123401,
   3.1107162949,
   -3.1361198887,
   -3.1237074377,
   3.1388000518,
   3.0996799824,
   3.0527188001,
   3.065820478,
   3.0573713449,
   -3.1300206386,
   3.0609369368,
   3.1311965694,
   3.1256926428,
   -3.0506483212,
   3.0032590262,
   3.1340346349,
   3.068372553,
   -2.9991019451,
   -3.0784361634,
   3.0030999655,
   3.08921173,
   2.9434294332,
   3.0152148975,
   -3.1009556044,
   3.002461222,
   3.01289757,
   -2.9030307157,
   2.9355888228,
   -3.1291816892,
   -3.1354361123,
   -3.0983660279,
   -2.944785684,
   -3.0477799982,
   3.1088465376,
   -3.1340241985,
   3.0069091231,
   -3.1286590363,
   -3.0387771368,
   3.0870444159,
   -3.0266844361,
   -3.1128441399,
   3.1049409065,
   -3.0997695472,
   -3.0417583655,
   3.0392515077,
   -3.0864391758,
   2.990028758,
   -3.0625321193,
   3.0371380653,
   3.0931224434,
   3.0902450015,
   -3.1248075068,
   3.0662272046,
   3.0623494938,
   3.111721459,
   3.0742494607,
   3.1114970175,
   3.1404795468,
   -3.1142535081,
   3.0839719897,
   3.0469462549,
   -3.1305752188,
   3.1085360737,
   3.1139047293,
   3.0219498708,
   3.1086370789,
   3.102837212,
   -3.1351563293,
   3.0955192841,
   3.1030132362,
   -2.9560623343,
   2.9233580013,
   3.0742216448,
   3.087990804,
   -2.9595790231,
   3.0840686437,
   3.069181705,
   3.0856077333,
   3.1233364898,
   3.0918695886,
   3.0899025384,
   3.1381513225,
   3.0116579693,
   3.062086131,
   3.0355172256,
   3.1364348744,
   2.9766048512,
   -3.1405677711,
   -3.1016222795,
   3.0142609994,
   3.0042135966,
   2.9329767507,
   -3.1249204403,
   3.1377410583,
   3.0792067131,
   3.0586096568,
   3.0468301786,
   -2.9780436575,
   -3.1321992836,
   -3.1118316835,
   -3.1402981145,
   -3.1139390278,
   2.9997705683,
   -3.133317756,
   3.1125470827,
   3.1250899127,
   3.0641423949,
   3.1063257905
  ],
  "phi": [
   -2.0770336442,
   -1.4158347237,
   -1.5516710756,
   -1.5736186737,
   -1.8608978777,
   -1.4013553151,
   -1.8718910881,
   -1.2522950238,
   1.5197295271,
   -2.2541321217,
   -1.9036988631,
   -2.0386351208,
   -2.3765928568,
   -1.7854327516,
   -2.2422851617,
   -2.0929167396,
   -2.6863201304,
   -1.1379559597,
   -1.8268606885,
   -2.3585971049,
   -1.1998573038,
   -1.4446791309,
   -2.4361420818,
   -1.2674850504,
   -1.4879270458,
   -1.1983492613,
   -1.1433504088,
   -1.1783742942,
   -1.3218369999,
   -1.3238583891,
   -1.2466089092,
   -1.1627918645,
   -1.2378417594,
   -1.7416520122,
   -1.2638985146,
   1.6628016358,
   -2.6663760861,
   -1.7380289977,
   -1.2464465111,
   -1.3430900378,
   -1.2731265971,
   -1.1943912049,
   -1.178933795,
   -1.2465572799,
   -1.3668750169,
   -1.3175696007,
   -1.2946359538,
   -1.0091381181,
   -1.2903108196,
   -1.0848845406,
   -1.1552957319,
   -1.3313854739,
   -1.2449568473,
   -1.19954598,
   -1.1387279833,
   -1.0363630723,
   -1.2077099289,
   -0.9793718652,
   -1.5574041293,
   -1.0835565811,
   -1.791988863,
   -2.7835371632,
   -1.0344368809,
   -1.0852254889,
   -1.0470166617,
   -1.1400274083,
   -1.1680686692,
   -1.3597977391,
   -1.1313671099,
   -1.1561333355,
   -1.2924990073,
   -0.9282639262,
   -1.6607488598,
   -1.9513521049,
   -2.023126769,
   -1.1455136852,
   -1.1901770878,
   -1.180016456,
   -1.1250306138,
   -1.2056316199,
   -1.1698194395,
   -1.3857317913,
   -1.9474465251,
   -1.1109858772,
   -1.6211056183,
   -1.2872669492,
   -0.9513176868,
   -1.2042874331,
   -0.9674292785,
   -1.0870114353,
   -1.2128314515,
   -2.2425496541,
   -1.4095056204,
   -1.1093187986,
   -1.4098781893,
   -2.2681310856,
   -1.2215998398,
   -2.0833225857,
   -2.5260054493,
   -1.7947983907,
   -1.3551270547,
   -2.1635868305,
   -2.4598525249,
   -2.1481228075,
   -2.4068074471,
   -2.0695285445,
   -2.1286871801,
   -1.1808743747,
   -2.5261054727,
   -1.3483633525,
   -1.4100504254,
   -1.7580254124,
   -2.3750084829,
   -1.9230270408,
   -1.1806464905,
   -1.1320974776,
   -1.1282210996,
   0.9687272354,
   -2.1130936282,
   -1.0898456847,
   -1.0317259878,
   -1.3592904288,
   -2.5638898548,
   -0.8903455302,
   -1.7565233548,
   -1.0425669178,
   -0.9800970508,
   1.3091553069,
   1.0626671955,
   -1.0418812767,
   -2.6489944712,
   -1.9815747539,
   -1.8412553893,
   -1.8952170303,
   1.0699193824,
   -2.2449240766,
   -2.7617465226,
   -1.164673219,
   -1.3778621335,
   -1.8434238132,
   -1.9898223516,
   -1.4502521744,
   -1.6251190783,
   -1.8456581222,
   -2.4653886536,
   -2.0108123662,
   -1.8013255703,
   -1.9283924961,
   -1.3458786023,
   -1.9705445286,
   -1.2880556435,
   -1.3829751507,
   -1.3507162277,
   -1.3430754984,
   -2.3775626257,
   -2.72695734,
   -2.1750283624,
   -1.2261498462,
   -1.1806797359,
   -1.4082907192,
   -1.1876746173,
   -1.2757026694,
   -1.297001951,
   -1.2965816368,
   -1.3396578665,
   -1.2463668538,
   -1.2324719145,
   -1.2964457929,
   -1.4882696022,
   -1.2630359636,
   -1.2087296223,
   -1.2690730537,
   -1.374072563,
   -1.7991456273,
   1.4891024912,
   -2.1187203134,
   -1.5200325921,
   -1.9608347091,
   -1.7919494888,
   -1.8588700624,
   -2.2599629181,
   1.1878715965,
   -1.3715853365,
   -1.276955833,
   -1.2746614545,
   -1.2782788711,
   -1.2375428677,
   -1.1641508782,
   -1.3032662455,
   -1.2827028325,
   -1.200907817,
   -1.2943262497,
   -1.2342258543,
   -1.3083077087,
   1.2910856307,
   -1.4945093953,
   -1.4634087568,
   -1.3287705451,
   -1.4648944404,
   1.3333248746,
   -1.2314462321,
   -1.9519761988,
   -2.1466222525,
   -1.3137235569,
   -1.4244802133,
   -1.9326056373,
   -1.9553716387,
   -2.2612050017,
   -1.3797069133,
   -2.6610935042,
   -1.2106015155,
   -1.2433941724,
   -1.1749296704,
   -1.3006794347,
   -1.2396587756,
   -1.1829944144,
   -1.3876582243,
   -1.2819699102
  ],
  "psi": [
   -0.6013425862,
   2.7903491878,
   -1.1217804687,
   0.4833482775,
   1.9344112264,
   2.6168171536,
   2.7896709191,
   2.4409146685,
   2.1279735329,
   0.056449803,
   2.2090540913,
   2.24441732,
   2.1938638079,
   2.2639313993,
   2.5092481588,
   2.2442748038,
   0.9044565096,
   2.7323010615,
   2.6853525229,
   1.6198000398,
   -2.8946782378,
   -0.4675817152,
   -0.1977194954,
   0.1939396971,
   -0.4206086862,
   -0.5611750552,
   -0.5558982236,
   -0.651792991,
   -0.6692505074,
   -0.4242866643,
   -0.5849739318,
   -0.6341137425,
   -0.6709246022,
   -0.3317382303,
   -0.5824159184,
   -0.6288729777,
   0.2022368094,
   2.6044790426,
   2.0559492251,
   -0.3229025531,
   -0.692396797,
   -0.5476876466,
   -0.7040943061,
   -0.6352406385,
   -0.578580562,
   -0.4033283105,
   -0.617191124,
   -0.2210830319,
   -0.6108380157,
   -0.7270835758,
   -0.6986657432,
   -0.6216616641,
   -0.5833478571,
   -0.5410652885,
   -0.5942293047,
   -0.6969546767,
   -0.7111433552,
   -0.6974175556,
   -0.7969914349,
   2.8310686596,
   2.7500722024,
   -0.0212075247,
   2.8297708482,
   2.1671839708,
   -0.7710461876,
   -0.6560623113,
   -0.6920100468,
   -0.6767672023,
   -0.575701289,
   -0.6570418921,
   -0.5039773381,
   -0.8244936471,
   -0.6829095549,
   2.2204612059,
   1.9154579888,
   2.1200664098,
   -0.6574284678,
   -0.8801754359,
   -0.5787035011,
   -0.7952243841,
   -0.714188284,
   -0.2632214031,
   -0.2852272036,
   1.6945922582,
   -0.5327632411,
   -0.048237313,
   2.3673738862,
   2.5097704813,
   2.6450651499,
   2.5608726582,
   1.9699725845,
   -0.4797806699,
   1.356135742,
   0.2567766368,
   -0.6603066664,
   -0.7231108894,
   1.3451442648,
   -0.6759894656,
   2.5015079732,
   1.67793688,
   0.4068010892,
   -0.3998416207,
   2.5511262622,
   2.3920319923,
   2.5350013096,
   2.0112012466,
   2.3721672707,
   2.3996938848,
   -0.5410785073,
   2.6365210581,
   -0.1622650267,
   2.7531579279,
   1.3919669487,
   2.5069931971,
   2.8951366366,
   -0.1949649756,
   -0.6564514395,
   -0.7738590613,
   0.7596497457,
   2.6335393079,
   2.6195206656,
   2.6692548674,
   -1.1804147567,
   1.7468723065,
   -0.7039913822,
   2.1860882917,
   2.5289947348,
   -0.624409729,
   0.7762914392,
   2.4905188071,
   2.4936617368,
   3.1346137272,
   2.561439894,
   2.1735866436,
   2.4089380945,
   0.3002673156,
   1.3962943952,
   2.8245470611,
   -0.790927639,
   2.0002128324,
   2.6771607835,
   2.4616672414,
   -0.8970774656,
   2.6458330796,
   -0.166910506,
   2.3757203781,
   2.0741594365,
   2.092836211,
   1.8638833192,
   2.0343174091,
   0.527373462,
   -0.4600650506,
   -0.1599979622,
   1.7262663328,
   -0.7913756416,
   -3.117954406,
   2.6604687912,
   -3.0562326821,
   -0.5348239705,
   -0.5534147832,
   -0.5364796992,
   -0.7637600209,
   -0.4456437408,
   -0.5383805053,
   -0.6158206003,
   -0.4912743565,
   -0.6367678588,
   -0.5868482505,
   -0.5408926925,
   -0.4694346024,
   -0.6707304354,
   -0.5181614995,
   -0.3325107433,
   -0.4273917011,
   0.23773188,
   0.5834497712,
   2.1533082938,
   2.4261338223,
   2.0382474316,
   2.3578142977,
   2.3650961098,
   2.3836793383,
   0.7297200986,
   2.2493468251,
   2.861693981,
   -0.5756116511,
   -0.6063296307,
   -0.6256307411,
   -0.5678918677,
   -0.6123197912,
   -0.5197726837,
   -0.7496105526,
   -0.4289240272,
   -0.4419330306,
   -0.0806009965,
   0.365312337,
   -0.2543770092,
   -0.2996078035,
   -0.8946854569,
   0.0693034144,
   0.3168351444,
   -0.6974620499,
   2.7234678959,
   2.4468755061,
   -0.3708181311,
   -0.0001692363,
   0.3998231585,
   2.2648604524,
   2.6531738451,
   -0.2964805795,
   2.9167805845,
   -0.7167195649,
   -0.4388339689,
   -0.6788116358,
   -0.5128357184,
   -0.6800425066,
   -0.5525790367,
   -0.5337525606
  ]
 },
 "A9_STAS_conformer_544": {
  "omega": [
   -3.0677977971,
   -2.9024949988,
   -2.8990989346,
   3.1137774635,
   -3.0737499346,
   3.0527558998,
   3.0931506246,
   -3.0471120851,
   3.0884974082,
   -3.0719271025,
   3.0454475564,
   3.1346061234,
   -3.039865474,
   3.0255969662,
   3.0755507792,
   -2.9034746855,
   3.1152002541,
   2.938982383,
   -3.1365035617,
   -3.1006827942,
   -2.9293081292,
   -3.0379291876,
   -3.1106589098,
   -3.086110826,
   2.9989073691,
   3.0372394396,
   3.1118082372,
   3.1196644348,
   3.1015837511,
   3.1295279956,
   3.0772930781,
   3.1214622362,
   3.1262055788,
   3.1381594927,
   2.9799790625,
   -3.0875414924,
   -3.1093346029,
   3.043684752,
   -3.1089894638,
   3.0618131128,
   3.0986967086,
   3.0838720961,
   3.104082388,
   3.1146659501,
   3.0612174971,
   3.107388438,
   -3.117043757,
   3.0187477639,
   -3.1232867316,
   3.0592222771,
   3.1180413934,
   3.0989407066,
   3.110508806,
   3.1294847569,
   3.1095476493,
   3.123011014,
   -3.1221184978,
   -3.0999352578,
   3.1036545223,
   -3.1283618186,
   3.0329325987,
   2.8936331867,
   -3.0564825471,
   3.0984314276,
   -3.119257858,
   -3.0440823292,
   2.9606507501,
   3.0935586119,
   -3.1164873469,
   3.1303983188,
   3.011368463,
   -3.0838674101,
   -2.9435290566,
   -3.0326452981,
   -3.0723654339,
   -2.9127809609,
   3.1104586435,
   2.9982032851,
   -3.0939071859,
   3.059404074,
   -3.085827686,
   3.0850367692,
   -3.1306280597,
   3.0943785627,
   3.0732174979,
   -3.0940377795,
   3.1336045499,
   -3.0433916376,
   3.0175275841,
   -3.0969491102,
   -3.1286304871,
   -3.086955259,
   3.0872114198,
   -3.0524684714,
   3.006560771,
   3.1000768146,
   -3.1398071289,
   3.1245609933,
   3.1213058501,
   2.9706016106,
   3.1131691889,
   3.042049978,
   3.0395162231,
   -3.0803530907,
   3.126731129,
   3.0245667085,
   3.119770012,
   -3.0778288992,
   -3.0928656927,
   -3.0916999027,
   -2.9194900266,
   -3.1255503321,
   -3.1353200116,
   3.0611430323,
   3.0931777765,
   -3.0028914933,
   3.1008975539,
   2.9504675859,
   -3.117102726,
   -3.1296498126,
   -3.1187615532,
   -3.0350054207,
   -3.1127338949,
   -3.013633853,
   2.9881065397,
   2.9704963286,
   -2.9274926471,
   -2.9967602354,
   3.0815536276,
   3.1152808008,
   2.9156021493,
   2.9430853384,
   3.0144496844,
   -3.1000827211,
   3.0026514603,
   3.01289757,
   -2.9030307157,
   2.9355888228,
   -3.1291816892,
   -3.1354361123,
   -3.0983660279,
   -2.944785684,
   -3.0477799982,
   3.1088465376,
   -3.1340241985,
   3.0069091231,
   -3.1286590363,
   -3.0387771368,
   3.0870444159,
   -3.0266844361,
   -3.1128441399,
   3.1049409065,
   -3.0997695472,
   -3.0417583655,
   3.0392515077,
   -3.0864391758,
   2.990028758,
   -3.0625321193,
   3.0371380653,
   3.0931224434,
   3.0902450015,
   -3.1248075068,
   3.0662272046,
   3.0623494938,
   3.111721459,
   3.0742494607,
   3.1114970175,
   3.1404795468,
   -3.1142535081,
   3.0839719897,
   3.0469462549,
   -3.1305752188,
   3.1085360737,
   3.1139047293,
   3.0219498708,
   3.1086370789,
   3.102837212,
   -3.1351563293,
   3.0955192841,
   3.1030132362,
   -2.9560623343,
   2.9233580013,
   3.0742216448,
   3.087990804,
   -2.9595790231,
   3.0840686437,
   3.069181705,
   3.0856077333,
   3.1233364898,
   3.0918695886,
   3.0899025384,
   3.1381513225,
   3.0116579693,
   3.062086131,
   3.0355172256,
   3.1364348744,
   2.9766048512,
   -3.1405677711,
   -3.1016222795,
   3.0142609994,
   3.0042135966,
   2.9329767507,
   -3.1249204403,
   3.1377410583,
   3.0792067131,
   3.0586096568,
   3.0468301786,
   -2.9780436575,
   -3.1321992836,
   -3.1118316835,
   -3.1402981145,
   -3.1139390278,
   2.9997705683,
   -3.133317756,
   3.1125470827,
   3.1250899127,
   3.0641423949,
   3.1063257905
  ],
  "phi": [
   -2.0770336442,
   -1.4158347237,
   -1.5516710756,
   -1.5736186737,
   -1.8608978777,
   -1.4013553151,
   -1.8718910881,
   -1.2522950238,
   1.5197295271,
   -2.2541321217,
   -1.9036988631,
   -2.0386351208,
   -2.3765928568,
   -1.7854327516,
   -2.2422851617,
   -2.0929167396,
   -2.6863201304,
   -1.1379559597,
   -1.8268606885,
   -2.3585971049,
   -1.1998573038,
   -1.4446791309,
   -2.4361420818,
   -1.2674850504,
   -1.4879270458,
   -1.1983492613,
   -1.1433504088,
   -1.1783742942,
   -1.3218369999,
   -1.3238583891,
   -1.2466089092,
   -1.1627918645,
   -1.2378417594,
   -1.7416520122,
   -1.2638985146,
   1.6628016358,
   -2.6663760861,
   -1.7380289977,
   -1.2464465111,
   -1.3430900378,
   -1.2731265971,
   -1.1943912049,
   -1.178933795,
   -1.2465572799,
   -1.3668750169,
   -1.3175696007,
   -1.2946359538,
   -1.0083807865,
   -1.2925761684,
   -1.0865852702,
   -1.1551463897,
   -1.043827325,
   -1.1612655506,
   -1.2074020528,
   -0.9947924527,
   -1.0350391268,
   -1.147379114,
   -1.7071734062,
   -0.8412726097,
   -1.1029663497,
   -1.4012085465,
   -1.3622227501,
   -1.6667164703,
   -2.0299826021,
   -1.5051555035,
   -2.1466431002,
   -2.4342614125,
   -0.9816313248,
   -0.9922524135,
   -1.2149438009,
   -1.3200800258,
   -1.7037392229,
   -1.8537592455,
   -0.9180169098,
   -1.078714128,
   -1.261590872,
   -1.7454861489,
   -1.0048081297,
   -1.1349714153,
   -1.033722453,
   -1.2221330929,
   -1.1232459789,
   -1.2174316609,
   -1.0405183605,
   -1.0660209178,
   -1.1486915102,
   -1.0710212882,
   -1.33086109,
   -1.3641569469,
   -1.5365575392,
   -1.0728639937,
   -1.1674607014,
   -1.558544796,
   0.8155677453,
   -1.665542777,
   -2.8640844513,
   -1.2754319888,
   -2.7006003007,
   -1.2780686539,
   -1.3556470428,
   -2.6935244231,
   -2.7014150032,
   -1.0321214396,
   -1.1810391969,
   -1.2753343956,
   -1.2272538529,
   -2.1275012549,
   1.4398593334,
   -2.3232224135,
   -0.9699299067,
   -1.6154225783,
   -2.8292144269,
   -2.3487311742,
   -2.256911341,
   -0.9408534576,
   -1.0422786419,
   0.8839845858,
   -2.4687190281,
   -1.2390878026,
   -1.2993075447,
   -1.3659695416,
   -1.0730513938,
   -1.4396419024,
   1.1223188312,
   -1.1282551512,
   -2.4298756279,
   -1.2470306386,
   1.2198799315,
   -1.8263267384,
   -1.3491809098,
   -2.4897583523,
   -1.980878903,
   -1.8405818518,
   -1.8958185961,
   1.0699193824,
   -2.2449240766,
   -2.7617465226,
   -1.164673219,
   -1.3778621335,
   -1.8434238132,
   -1.9898223516,
   -1.4502521744,
   -1.6251190783,
   -1.8456581222,
   -2.4653886536,
   -2.0108123662,
   -1.8013255703,
   -1.9283924961,
   -1.3458786023,
   -1.9705445286,
   -1.2880556435,
   -1.3829751507,
   -1.3507162277,
   -1.3430754984,
   -2.3775626257,
   -2.72695734,
   -2.1750283624,
   -1.2261498462,
   -1.1806797359,
   -1.4082907192,
   -1.1876746173,
   -1.2757026694,
   -1.297001951,
   -1.2965816368,
   -1.3396578665,
   -1.2463668538,
   -1.2324719145,
   -1.2964457929,
   -1.4882696022,
   -1.2630359636,
   -1.2087296223,
   -1.2690730537,
   -1.374072563,
   -1.7991456273,
   1.4891024912,
   -2.1187203134,
   -1.5200325921,
   -1.9608347091,
   -1.7919494888,
   -1.8588700624,
   -2.2599629181,
   1.1878715965,
   -1.3715853365,
   -1.276955833,
   -1.2746614545,
   -1.2782788711,
   -1.2375428677,
   -1.1641508782,
   -1.3032662455,
   -1.2827028325,
   -1.200907817,
   -1.2943262497,
   -1.2342258543,
   -1.3083077087,
   1.2910856307,
   -1.4945093953,
   -1.4634087568,
   -1.3287705451,
   -1.4648944404,
   1.3333248746,
   -1.2314462321,
   -1.9519761988,
   -2.1466222525,
   -1.3137235569,
   -1.4244802133,
   -1.9326056373,
   -1.9553716387,
   -2.2612050017,
   -1.3797069133,
   -2.6610935042,
   -1.2106015155,
   -1.2433941724,
   -1.1749296704,
   -1.3006794347,
   -1.2396587756,
   -1.1829944144,
   -1.3876582243,
   -1.2819699102
  ],
  "psi": [
   -0.6013425862,
   2.7903491878,
   -1.1217804687,
   0.4833482775,
   1.9344112264,
   2.6168171536,
   2.7896709191,
   2.4409146685,
   2.1279735329,
   0.056449803,
   2.2090540913,
   2.24441732,
   2.1938638079,
   2.2639313993,
   2.5092481588,
   2.2442748038,
   0.9044565096,
   2.7323010615,
   2.6853525229,
   1.6198000398,
   -2.8946782378,
   -0.4675817152,
   -0.1977194954,
   0.1939396971,
   -0.4206086862,
   -0.5611750552,
   -0.5558982236,
   -0.651792991,
   -0.6692505074,
   -0.4242866643,
   -0.5849739318,
   -0.6341137425,
   -0.6709246022,
   -0.3317382303,
   -0.5824159184,
   -0.6288729777,
   0.2022368094,
   2.6044790426,
   2.0559492251,
   -0.3229025531,
   -0.692396797,
   -0.5476876466,
   -0.7040943061,
   -0.6352406385,
   -0.578580562,
   -0.4033283105,
   -0.617191124,
   -0.22188179,
   -0.6085578665,
   -0.7258786959,
   -0.6970900811,
   -0.6220149833,
   -0.7010609711,
   -0.619432029,
   -0.7582356569,
   -0.7965957131,
   -0.8941817197,
   -0.5338807791,
   0.1543999671,
   -0.6729994007,
   -0.2005631814,
   2.8525547719,
   2.0445194167,
   2.1479226951,
   2.7882427328,
   -3.0776719261,
   2.6642953137,
   2.6512071447,
   -0.8946401742,
   -0.659239533,
   -0.2100358407,
   -0.136283718,
   2.4944254896,
   0.0503341046,
   -0.8584864439,
   -0.6546081317,
   2.5189401959,
   0.2875247544,
   -0.8306832102,
   -0.8343309628,
   -0.7775092117,
   -0.336326407,
   -0.6585120247,
   -0.7381125412,
   -0.6691200262,
   -0.7580481487,
   2.6729442179,
   2.5510815886,
   0.9270146904,
   2.855529952,
   2.0007609815,
   -0.3745020007,
   -0.5425782084,
   0.049866842,
   0.8014542575,
   3.0071360888,
   2.4003068738,
   -0.1570787056,
   2.3964523387,
   2.3507853565,
   0.9586860584,
   2.5872155736,
   2.6497811304,
   -0.8245836802,
   -0.7449791142,
   -0.4405593636,
   -0.7345043747,
   1.6550921904,
   2.5019775067,
   2.898194788,
   2.2483690206,
   0.2225531501,
   2.8017902608,
   2.8988826571,
   1.0285185345,
   2.2609854814,
   2.2666462261,
   0.6464124927,
   2.7787441882,
   2.228681392,
   2.9075785133,
   -0.117604674,
   -0.5819018838,
   -0.2201047917,
   0.3205058211,
   -0.6626392354,
   1.5549232538,
   -0.0994737191,
   0.2326763652,
   2.4728987066,
   2.5241309336,
   2.5535395035,
   2.5613233984,
   2.1737695188,
   2.406004692,
   0.3002673156,
   1.3962943952,
   2.8245470611,
   -0.790927639,
   2.0002128324,
   2.6771607835,
   2.4616672414,
   -0.8970774656,
   2.6458330796,
   -0.166910506,
   2.3757203781,
   2.0741594365,
   2.092836211,
   1.8638833192,
   2.0343174091,
   0.527373462,
   -0.4600650506,
   -0.1599979622,
   1.7262663328,
   -0.7913756416,
   -3.117954406,
   2.6604687912,
   -3.0562326821,
   -0.5348239705,
   -0.5534147832,
   -0.5364796992,
   -0.7637600209,
   -0.4456437408,
   -0.5383805053,
   -0.6158206003,
   -0.4912743565,
   -0.6367678588,
   -0.5868482505,
   -0.5408926925,
   -0.4694346024,
   -0.6707304354,
   -0.5181614995,
   -0.3325107433,
   -0.4273917011,
   0.23773188,
   0.5834497712,
   2.1533082938,
   2.4261338223,
   2.0382474316,
   2.3578142977,
   2.3650961098,
   2.3836793383,
   0.7297200986,
   2.2493468251,
   2.861693981,
   -0.5756116511,
   -0.6063296307,
   -0.6256307411,
   -0.5678918677,
   -0.6123197912,
   -0.5197726837,
   -0.7496105526,
   -0.4289240272,
   -0.4419330306,
   -0.0806009965,
   0.365312337,
   -0.2543770092,
   -0.2996078035,
   -0.8946854569,
   0.0693034144,
   0.3168351444,
   -0.6974620499,
   2.7234678959,
   2.4468755061,
   -0.3708181311,
   -0.0001692363,
   0.3998231585,
   2.2648604524,
   2.6531738451,
   -0.2964805795,
   2.9167805845,
   -0.7167195649,
   -0.4388339689,
   -0.6788116358,
   -0.5128357184,
   -0.6800425066,
   -0.5525790367,
   -0.5337525606
  ]
 },
 "A9_STAS_conformer_545": {
  "omega": [
   -3.0677977971,
   -2.9024949988,
   -2.8990989346,
   3.1137774635,
   -3.0737499346,
   3.0527558998,
   3.0931506246,
   -3.0471120851,
   3.0884974082,
   -3.0719271025,
   3.0454475564,
   3.1346061234,
   -3.039865474,
   3.0255969662,
   3.0755507792,
   -2.9034746855,
   3.1152002541,
   2.938982383,
   -3.1365035617,
   -3.1006827942,
   -2.9293081292,
   -3.0379291876,
   -3.1106589098,
   -3.086110826,
   2.9989073691,
   3.0372394396,
   3.1118082372,
   3.1196644348,
   3.1015837511,
   3.1295279956,
   3.0772930781,
   3.1214622362,
   3.1262055788,
   3.1381594927,
   2.9799790625,
   -3.0875414924,
   -3.1093346029,
   3.043684752,
   -3.1089894638,
   3.0618131128,
   3.0986967086,
   3.0838720961,
   3.104082388,
   3.1146659501,
   3.0612174971,
   3.107388438,
   -3.117043757,
   3.0182693517,
   3.0083011304,
   3.1390851478,
   3.0279996619,
   3.1239239193,
   3.0993311157,
   3.0925400587,
   -3.1193652885,
   -3.1076197523,
   3.1101719575,
   3.0666713987,
   3.0044631439,
   -3.0779736859,
   3.0226500972,
   3.0372142904,
   3.114101391,
   -3.1356593779,
   -3.1350861639,
   3.1313490266,
   3.1276212938,
   3.0924478708,
   -3.1164843457,
   3.1299863199,
   3.0115972715,
   -3.0706218307,
   3.1230568468,
   2.9596934056,
   3.1219326971,
   3.0265686941,
   -3.1222161716,
   3.077871946,
   3.1171610811,
   3.1154894211,
   3.1357949439,
   -3.0447869175,
   3.1153628518,
   -3.0596600432,
   3.0728864243,
   -3.141327788,
   3.0975892004,
   -3.0990402628,
   -2.952031399,
   2.9924566939,
   -3.0750004634,
   3.052381154,
   -3.1377318652,
   -2.814774215,
   3.0746965485,
   2.6535328295,
   3.0616309334,
   -3.0915117017,
   -3.0486780707,
   2.9758260284,
   -2.9581610004,
   -3.0264081085,
   2.9803997345,
   -3.0878879956,
   -2.8461409091,
   3.1380439897,
   -3.0557172976,
   2.7391037654,
   3.1255535205,
   3.0643505489,
   3.1209670504,
   3.1099392835,
   -3.135330599,
   -3.1241693801,
   3.1386781603,
   -3.0902978483,
   -2.9536795648,
   -3.0309028665,
   -2.9456217297,
   -3.1014280354,
   -3.0669838182,
   3.113191165,
   -2.999204053,
   -3.1074139176,
   -3.1314571305,
   3.1402810722,
   3.1409319484,
   3.0391857323,
   -3.1342606949,
   -0.0730709896,
   3.1078966797,
   3.084703683,
   -3.1323013387,
   -3.0976817716,
   3.1095951844,
   3.01289757,
   -2.9030307157,
   2.9355888228,
   -3.1291816892,
   -3.1354361123,
   -3.0983660279,
   -2.944785684,
   -3.0477799982,
   3.1088465376,
   -3.1340241985,
   3.0069091231,
   -3.1286590363,
   -3.0387771368,
   3.0870444159,
   -3.0266844361,
   -3.1128441399,
   3.1049409065,
   -3.0997695472,
   -3.0417583655,
   3.0392515077,
   -3.0864391758,
   2.990028758,
   -3.0625321193,
   3.0371380653,
   3.0931224434,
   3.0902450015,
   -3.1248075068,
   3.0662272046,
   3.0623494938,
   3.111721459,
   3.0742494607,
   3.1114970175,
   3.1404795468,
   -3.1142535081,
   3.0839719897,
   3.0469462549,
   -3.1305752188,
   3.1085360737,
   3.1139047293,
   3.0219498708,
   3.1086370789,
   3.102837212,
   -3.1351563293,
   3.0955192841,
   3.1030132362,
   -2.9560623343,
   2.9233580013,
   3.0742216448,
   3.087990804,
   -2.9595790231,
   3.0840686437,
   3.069181705,
   3.0856077333,
   3.1233364898,
   3.0918695886,
   3.0899025384,
   3.1381513225,
   3.0116579693,
   3.062086131,
   3.0355172256,
   3.1364348744,
   2.9766048512,
   -3.1405677711,
   -3.1016222795,
   3.0142609994,
   3.0042135966,
   2.9329767507,
   -3.1249204403,
   3.1377410583,
   3.0792067131,
   3.0586096568,
   3.0468301786,
   -2.9780436575,
   -3.1321992836,
   -3.1118316835,
   -3.1402981145,
   -3.1139390278,
   2.9997705683,
   -3.133317756,
   3.1125470827,
   3.1250899127,
   3.0641423949,
   3.1063257905
  ],
  "phi": [
   -2.0770336442,
   -1.4158347237,
   -1.5516710756,
   -1.5736186737,
   -1.8608978777,
   -1.4013553151,
   -1.8718910881,
   -1.2522950238,
   1.5197295271,
   -2.2541321217,
   -1.9036988631,
   -2.0386351208,
   -2.3765928568,
   -1.7854327516,
   -2.2422851617,
   -2.0929167396,
   -2.6863201304,
   -1.1379559597,
   -1.8268606885,
   -2.3585971049,
   -1.1998573038,
   -1.4446791309,
   -2.4361420818,
   -1.2674850504,
   -1.4879270458,
   -1.1983492613,
   -1.1433504088,
   -1.1783742942,
   -1.3218369999,
   -1.3238583891,
   -1.2466089092,
   -1.1627918645,
   -1.2378417594,
   -1.7416520122,
   -1.2638985146,
   1.6628016358,
   -2.6663760861,
   -1.7380289977,
   -1.2464465111,
   -1.3430900378,
   -1.2731265971,
   -1.1943912049,
   -1.178933795,
   -1.2465572799,
   -1.3668750169,
   -1.3175696007,
   -1.2946359538,
   -1.0777985951,
   -0.980680726,
   -1.2478388769,
   -1.0911954975,
   -1.0907156348,
   -1.1114440766,
   -1.0674993478,
   -1.43309397,
   1.0239556214,
   -1.4072577765,
   -1.9463139419,
   -0.9779381845,
   -0.9952683196,
   -2.7709837978,
   -1.2010607825,
   -1.1392163922,
   -1.0969766112,
   -1.1061750492,
   -1.1300952374,
   -1.6094790277,
   -0.9801647433,
   -0.9922266172,
   -1.2141612745,
   -1.3187133808,
   -2.5229985978,
   -2.2056634008,
   -2.2577320624,
   -2.2947882863,
   -2.0358550091,
   -1.6799950233,
   -1.1243378493,
   -1.0173766488,
   -1.1033028679,
   -1.2108203621,
   -1.301531748,
   -1.098712123,
   -1.2963916409,
   -1.7442099304,
   -1.1544728851,
   -1.2565078606,
   -0.9397460318,
   -1.3402624432,
   -1.5168088543,
   -1.0898531835,
   -1.2723208484,
   -1.9796908555,
   -1.4684628782,
   -2.3878336592,
   -1.0869538516,
   -0.931546256,
   -1.5367279816,
   -0.9200356993,
   1.5529573331,
   -2.0394043275,
   1.1769979046,
   -1.4688871171,
   -1.9623781736,
   -1.6234777539,
   -1.6417268018,
   -2.2466888506,
   -2.6109567842,
   -1.0185777296,
   -1.118229442,
   -1.4080507131,
   -1.758410178,
   -2.3747676045,
   -1.9220494818,
   -1.1812839882,
   -1.2465883284,
   -1.9717498773,
   -2.3683083071,
   -1.2540369663,
   -0.8904649683,
   -1.0373077486,
   -1.3077933898,
   -2.1501342847,
   -1.478127132,
   -1.7696365566,
   -2.7822497964,
   -1.338031291,
   1.5289811375,
   -2.1793531071,
   -1.2642032406,
   -2.5513579773,
   -1.1575803453,
   -2.1643971877,
   -1.6052892435,
   1.0699193824,
   -2.2449240766,
   -2.7617465226,
   -1.164673219,
   -1.3778621335,
   -1.8434238132,
   -1.9898223516,
   -1.4502521744,
   -1.6251190783,
   -1.8456581222,
   -2.4653886536,
   -2.0108123662,
   -1.8013255703,
   -1.9283924961,
   -1.3458786023,
   -1.9705445286,
   -1.2880556435,
   -1.3829751507,
   -1.3507162277,
   -1.3430754984,
   -2.3775626257,
   -2.72695734,
   -2.1750283624,
   -1.2261498462,
   -1.1806797359,
   -1.4082907192,
   -1.1876746173,
   -1.2757026694,
   -1.297001951,
   -1.2965816368,
   -1.3396578665,
   -1.2463668538,
   -1.2324719145,
   -1.2964457929,
   -1.4882696022,
   -1.2630359636,
   -1.2087296223,
   -1.2690730537,
   -1.374072563,
   -1.7991456273,
   1.4891024912,
   -2.1187203134,
   -1.5200325921,
   -1.9608347091,
   -1.7919494888,
   -1.8588700624,
   -2.2599629181,
   1.1878715965,
   -1.3715853365,
   -1.276955833,
   -1.2746614545,
   -1.2782788711,
   -1.2375428677,
   -1.1641508782,
   -1.3032662455,
   -1.2827028325,
   -1.200907817,
   -1.2943262497,
   -1.2342258543,
   -1.3083077087,
   1.2910856307,
   -1.4945093953,
   -1.4634087568,
   -1.3287705451,
   -1.4648944404,
   1.3333248746,
   -1.2314462321,
   -1.9519761988,
   -2.1466222525,
   -1.3137235569,
   -1.4244802133,
   -1.9326056373,
   -1.9553716387,
   -2.2612050017,
   -1.3797069133,
   -2.6610935042,
   -1.2106015155,
   -1.2433941724,
   -1.1749296704,
   -1.3006794347,
   -1.2396587756,
   -1.1829944144,
   -1.3876582243,
   -1.2819699102
  ],
  "psi": [
   -0.6013425862,
   2.7903491878,
   -1.1217804687,
   0.4833482775,
   1.9344112264,
   2.6168171536,
   2.7896709191,
   2.4409146685,
   2.1279735329,
   0.056449803,
   2.2090540913,
   2.24441732,
   2.1938638079,
   2.2639313993,
   2.5092481588,
   2.2442748038,
   0.9044565096,
   2.7323010615,
   2.6853525229,
   1.6198000398,
   -2.8946782378,
   -0.4675817152,
   -0.1977194954,
   0.1939396971,
   -0.4206086862,
   -0.5611750552,
   -0.5558982236,
   -0.651792991,
   -0.6692505074,
   -0.4242866643,
   -0.5849739318,
   -0.6341137425,
   -0.6709246022,
   -0.3317382303,
   -0.5824159184,
   -0.6288729777,
   0.2022368094,
   2.6044790426,
   2.0559492251,
   -0.3229025531,
   -0.692396797,
   -0.5476876466,
   -0.7040943061,
   -0.6352406385,
   -0.578580562,
   -0.4033283105,
   -0.617191124,
   -0.2207725831,
   -0.4635901877,
   -0.7962710832,
   -0.6100779212,
   -0.7216542398,
   -0.6867341702,
   -0.7299953999,
   -0.7172708796,
   0.1072225353,
   0.6497554604,
   2.2402312758,
   2.4626168561,
   2.2507865029,
   2.4098741512,
   2.5160367658,
   -0.1836063054,
   -0.7009783028,
   -0.7288345412,
   -0.7108538164,
   -0.4017122242,
   0.1380376093,
   -0.8959861798,
   -0.6586079999,
   -0.211706269,
   1.5862058906,
   2.4949656011,
   2.6018384194,
   2.6991616128,
   2.4209777613,
   2.0671210671,
   2.0530902598,
   -0.7477793625,
   -0.7087715885,
   -0.7734021942,
   -0.6838447028,
   -1.06090929,
   -0.9237324744,
   -0.1385414849,
   0.091439205,
   2.5179023965,
   2.942004872,
   2.6045723289,
   1.1369328247,
   2.0284192327,
   -0.3715681784,
   -0.1274077857,
   0.4660537729,
   1.0718785637,
   2.544765607,
   2.6661469243,
   -0.642049131,
   -0.4211767593,
   2.3178535156,
   0.1688227663,
   -0.3020566516,
   0.2630803879,
   2.4666398679,
   2.5531234575,
   1.39427408,
   1.9938209617,
   2.8192892693,
   2.8049834266,
   2.4258570334,
   -0.2532425061,
   2.7527956142,
   1.3910244257,
   2.5065807812,
   2.8957876159,
   -0.1951887431,
   -0.6903293876,
   -0.1438866496,
   -0.5591183813,
   1.9621777562,
   -0.7157484742,
   -0.4100431657,
   -0.3353183501,
   -0.0113071959,
   -0.4427536946,
   2.5225894412,
   2.4107098278,
   2.8342394181,
   0.0008697743,
   2.5025800234,
   2.3915726453,
   2.8020192201,
   2.6357782422,
   2.0444308906,
   2.4323121144,
   0.3002673156,
   1.3962943952,
   2.8245470611,
   -0.790927639,
   2.0002128324,
   2.6771607835,
   2.4616672414,
   -0.8970774656,
   2.6458330796,
   -0.166910506,
   2.3757203781,
   2.0741594365,
   2.092836211,
   1.8638833192,
   2.0343174091,
   0.527373462,
   -0.4600650506,
   -0.1599979622,
   1.7262663328,
   -0.7913756416,
   -3.117954406,
   2.6604687912,
   -3.0562326821,
   -0.5348239705,
   -0.5534147832,
   -0.5364796992,
   -0.7637600209,
   -0.4456437408,
   -0.5383805053,
   -0.6158206003,
   -0.4912743565,
   -0.6367678588,
   -0.5868482505,
   -0.5408926925,
   -0.4694346024,
   -0.6707304354,
   -0.5181614995,
   -0.3325107433,
   -0.4273917011,
   0.23773188,
   0.5834497712,
   2.1533082938,
   2.4261338223,
   2.0382474316,
   2.3578142977,
   2.3650961098,
   2.3836793383,
   0.7297200986,
   2.2493468251,
   2.861693981,
   -0.5756116511,
   -0.6063296307,
   -0.6256307411,
   -0.5678918677,
   -0.6123197912,
   -0.5197726837,
   -0.7496105526,
   -0.4289240272,
   -0.4419330306,
   -0.0806009965,
   0.365312337,
   -0.2543770092,
   -0.2996078035,
   -0.8946854569,
   0.0693034144,
   0.3168351444,
   -0.6974620499,
   2.7234678959,
   2.4468755061,
   -0.3708181311,
   -0.0001692363,
   0.3998231585,
   2.2648604524,
   2.6531738451,
   -0.2964805795,
   2.9167805845,
   -0.7167195649,
   -0.4388339689,
   -0.6788116358,
   -0.5128357184,
   -0.6800425066,
   -0.5525790367,
   -0.5337525606
  ]
 },
 "A9_STAS_conformer_546": {
  "omega": [
   -3.0677977971,
   -2.9024949988,
   -2.8990989346,
   3.1137774635,
   -3.0737499346,
   3.0527558998,
   3.0931506246,
   -3.0471120851,
   3.0884974082,
   -3.0719271025,
   3.0454475564,
   3.1346061234,
   -3.039865474,
   3.0255969662,
   3.0755507792,
   -2.9034746855,
   3.1152002541,
   2.938982383,
   -3.1365035617,
   -3.1006827942,
   -2.9293081292,
   -3.0379291876,
   -3.1106589098,
   -3.086110826,
   2.9989073691,
   3.0372394396,
   3.1118082372,
   3.1196644348,
   3.1015837511,
   3.1295279956,
   3.0772930781,
   3.1214622362,
   3.1262055788,
   3.1381594927,
   2.9799790625,
   -3.0875414924,
   -3.1093346029,
   3.043684752,
   -3.1089894638,
   3.0618131128,
   3.0986967086,
   3.0838720961,
   3.104082388,
   3.1146659501,
   3.0612174971,
   3.107388438,
   -3.117043757,
   3.0199259854,
   3.0157704211,
   -3.048972051,
   3.1233861035,
   3.1065459233,
   -3.0061169306,
   -3.0938298909,
   2.9752117221,
   -3.1190527175,
   3.0249637078,
   -3.0010445649,
   3.0522712724,
   3.11486641,
   -2.9877759016,
   -3.0428144897,
   2.7793980986,
   -3.0844544226,
   -3.1283132927,
   -3.1190925477,
   -3.1357905806,
   -3.106160655,
   3.0447370521,
   3.1137237856,
   -3.1076902144,
   3.1170694155,
   3.0896331932,
   -3.1328157212,
   3.1312047813,
   -3.1350572578,
   3.0701198176,
   3.116019298,
   3.1067654428,
   3.0725906823,
   -3.115106744,
   3.123918774,
   -3.1126612072,
   -3.1123785652,
   -3.136855768,
   3.0431430926,
   3.0013459954,
   3.0577135635,
   -3.1001129306,
   2.9845941251,
   3.135830389,
   -3.0046222909,
   3.037690905,
   3.0516200553,
   3.0602165755,
   3.1414694492,
   -0.0039341031,
   3.1388219385,
   -3.100229008,
   3.027855206,
   -2.9629421705,
   3.0336964205,
   3.1072711411,
   3.0797756625,
   3.1395111359,
   3.1386122216,
   3.1077937477,
   3.0519050553,
   3.1080983971,
   3.0476045927,
   3.0240015604,
   3.1342234971,
   -3.1241446482,
   3.1160068884,
   3.1409813427,
   -3.1336172111,
   -3.1088078831,
   -3.1399447878,
   3.00534642,
   3.1157713865,
   -3.1415154698,
   -3.0582571229,
   -2.9695101735,
   3.1237785071,
   -3.1256846403,
   -3.1182922901,
   3.135304211,
   3.1280981899,
   3.0965769831,
   3.0731909676,
   -3.088570315,
   3.1210359997,
   -3.1154585859,
   3.1135032066,
   -3.1372887172,
   3.01289757,
   -2.9030307157,
   2.9355888228,
   -3.1291816892,
   -3.1354361123,
   -3.0983660279,
   -2.944785684,
   -3.0477799982,
   3.1088465376,
   -3.1340241985,
   3.0069091231,
   -3.1286590363,
   -3.0387771368,
   3.0870444159,
   -3.0266844361,
   -3.1128441399,
   3.1049409065,
   -3.0997695472,
   -3.0417583655,
   3.0392515077,
   -3.0864391758,
   2.990028758,
   -3.0625321193,
   3.0371380653,
   3.0931224434,
   3.0902450015,
   -3.1248075068,
   3.0662272046,
   3.0623494938,
   3.111721459,
   3.0742494607,
   3.1114970175,
   3.1404795468,
   -3.1142535081,
   3.0839719897,
   3.0469462549,
   -3.1305752188,
   3.1085360737,
   3.1139047293,
   3.0219498708,
   3.1086370789,
   3.102837212,
   -3.1351563293,
   3.0955192841,
   3.1030132362,
   -2.9560623343,
   2.9233580013,
   3.0742216448,
   3.087990804,
   -2.9595790231,
   3.0840686437,
   3.069181705,
   3.0856077333,
   3.1233364898,
   3.0918695886,
   3.0899025384,
   3.1381513225,
   3.0116579693,
   3.062086131,
   3.0355172256,
   3.1364348744,
   2.9766048512,
   -3.1405677711,
   -3.1016222795,
   3.0142609994,
   3.0042135966,
   2.9329767507,
   -3.1249204403,
   3.1377410583,
   3.0792067131,
   3.0586096568,
   3.0468301786,
   -2.9780436575,
   -3.1321992836,
   -3.1118316835,
   -3.1402981145,
   -3.1139390278,
   2.9997705683,
   -3.133317756,
   3.1125470827,
   3.1250899127,
   3.0641423949,
   3.1063257905
  ],
  "phi": [
   -2.0770336442,
   -1.4158347237,
   -1.5516710756,
   -1.5736186737,
   -1.8608978777,
   -1.4013553151,
   -1.8718910881,
   -1.2522950238,
   1.5197295271,
   -2.2541321217,
   -1.9036988631,
   -2.0386351208,
   -2.3765928568,
   -1.7854327516,
   -2.2422851617,
   -2.0929167396,
   -2.6863201304,
   -1.1379559597,
   -1.8268606885,
   -2.3585971049,
   -1.1998573038,
   -1.4446791309,
   -2.4361420818,
   -1.2674850504,
   -1.4879270458,
   -1.1983492613,
   -1.1433504088,
   -1.1783742942,
   -1.3218369999,
   -1.3238583891,
   -1.2466089092,
   -1.1627918645,
   -1.2378417594,
   -1.7416520122,
   -1.2638985146,
   1.6628016358,
   -2.6663760861,
   -1.7380289977,
   -1.2464465111,
   -1.3430900378,
   -1.2731265971,
   -1.1943912049,
   -1.178933795,
   -1.2465572799,
   -1.3668750169,
   -1.3175696007,
   -1.2946359538,
   -1.1954256512,
   -1.0317887028,
   -1.1163985049,
   -1.0413492472,
   -1.1932981986,
   -1.1226434836,
   -1.7031428865,
   0.9889935832,
   -1.418537929,
   -1.6257969163,
   -1.7700046887,
   -1.3397955218,
   -1.1180436634,
   -1.5703229145,
   1.1671400711,
   -1.2748901471,
   -2.1548804145,
   -1.0356146134,
   -1.2153820268,
   -1.2452844131,
   -1.8436133881,
   -0.9698028593,
   -0.9941093303,
   -1.1616318834,
   -1.0688943632,
   -1.043933136,
   -1.0544840221,
   -1.1514329146,
   -1.2813365436,
   -1.1849025761,
   -1.060706347,
   -1.076377995,
   -1.1735321445,
   -1.1105953528,
   -1.5979584893,
   -2.3510811798,
   -1.1113645492,
   1.0773522368,
   -2.3043918039,
   -0.9748326632,
   -1.4433527819,
   -1.1574288183,
   -0.9428813595,
   -1.0857482313,
   -1.3155184122,
   1.0559079497,
   -2.155843547,
   -2.1329355015,
   -2.1168421562,
   -1.3326930541,
   -1.2976412303,
   0.7254673437,
   1.6017983952,
   -1.6871867389,
   -2.7334671121,
   -2.4561444543,
   -2.2279051132,
   -1.1480778826,
   -1.3153989795,
   -1.082925962,
   -1.6380922238,
   -1.2668686798,
   -0.9506104484,
   -2.2649028541,
   -1.2228796852,
   -2.2389975708,
   -1.407995629,
   -0.8868435135,
   -1.2689203345,
   -1.1473001634,
   -1.2541550344,
   -2.0517920515,
   -0.9802001158,
   -1.2504220368,
   -1.255213807,
   -2.878800256,
   -2.6972968107,
   -1.7905390697,
   -1.2832570474,
   -1.3642999603,
   1.3415118681,
   -1.6419857959,
   -1.10459186,
   -1.1722060417,
   1.3837694571,
   1.3263909291,
   1.7769598108,
   1.0699193824,
   -2.2449240766,
   -2.7617465226,
   -1.164673219,
   -1.3778621335,
   -1.8434238132,
   -1.9898223516,
   -1.4502521744,
   -1.6251190783,
   -1.8456581222,
   -2.4653886536,
   -2.0108123662,
   -1.8013255703,
   -1.9283924961,
   -1.3458786023,
   -1.9705445286,
   -1.2880556435,
   -1.3829751507,
   -1.3507162277,
   -1.3430754984,
   -2.3775626257,
   -2.72695734,
   -2.1750283624,
   -1.2261498462,
   -1.1806797359,
   -1.4082907192,
   -1.1876746173,
   -1.2757026694,
   -1.297001951,
   -1.2965816368,
   -1.3396578665,
   -1.2463668538,
   -1.2324719145,
   -1.2964457929,
   -1.4882696022,
   -1.2630359636,
   -1.2087296223,
   -1.2690730537,
   -1.374072563,
   -1.7991456273,
   1.4891024912,
   -2.1187203134,
   -1.5200325921,
   -1.9608347091,
   -1.7919494888,
   -1.8588700624,
   -2.2599629181,
   1.1878715965,
   -1.3715853365,
   -1.276955833,
   -1.2746614545,
   -1.2782788711,
   -1.2375428677,
   -1.1641508782,
   -1.3032662455,
   -1.2827028325,
   -1.200907817,
   -1.2943262497,
   -1.2342258543,
   -1.3083077087,
   1.2910856307,
   -1.4945093953,
   -1.4634087568,
   -1.3287705451,
   -1.4648944404,
   1.3333248746,
   -1.2314462321,
   -1.9519761988,
   -2.1466222525,
   -1.3137235569,
   -1.4244802133,
   -1.9326056373,
   -1.9553716387,
   -2.2612050017,
   -1.3797069133,
   -2.6610935042,
   -1.2106015155,
   -1.2433941724,
   -1.1749296704,
   -1.3006794347,
   -1.2396587756,
   -1.1829944144,
   -1.3876582243,
   -1.2819699102
  ],
  "psi": [
   -0.6013425862,
   2.7903491878,
   -1.1217804687,
   0.4833482775,
   1.9344112264,
   2.6168171536,
   2.7896709191,
   2.4409146685,
   2.1279735329,
   0.056449803,
   2.2090540913,
   2.24441732,
   2.1938638079,
   2.2639313993,
   2.5092481588,
   2.2442748038,
   0.9044565096,
   2.7323010615,
   2.6853525229,
   1.6198000398,
   -2.8946782378,
   -0.4675817152,
   -0.1977194954,
   0.1939396971,
   -0.4206086862,
   -0.5611750552,
   -0.5558982236,
   -0.651792991,
   -0.6692505074,
   -0.4242866643,
   -0.5849739318,
   -0.6341137425,
   -0.6709246022,
   -0.3317382303,
   -0.5824159184,
   -0.6288729777,
   0.2022368094,
   2.6044790426,
   2.0559492251,
   -0.3229025531,
   -0.692396797,
   -0.5476876466,
   -0.7040943061,
   -0.6352406385,
   -0.578580562,
   -0.4033283105,
   -0.617191124,
   -0.2222906106,
   -0.7144566815,
   -0.9360449055,
   -0.7070851337,
   -0.7797819877,
   -0.8960662618,
   -0.6722668837,
   0.1754518413,
   0.7658085665,
   -0.3218316981,
   2.0168000394,
   -0.0105586331,
   1.9907829677,
   2.5955296029,
   -0.7044323823,
   0.2291814519,
   3.1256947443,
   2.4508872313,
   -0.544878238,
   -0.2598653111,
   -0.276345683,
   0.4066396717,
   -0.9164256589,
   -0.7830656097,
   -0.8139503725,
   -0.6867050678,
   -0.7843787637,
   -0.5594405168,
   -0.3812472334,
   -0.2862350702,
   -0.7059702245,
   -0.7217311886,
   -0.5784905876,
   -0.6496141681,
   -0.2370539532,
   0.0292338851,
   0.5409550927,
   2.5541391312,
   0.5160703094,
   1.3460814918,
   2.854485805,
   0.8673069837,
   2.2785176983,
   2.2725762177,
   -0.4549261893,
   2.8129415263,
   0.8682864359,
   -2.8034968627,
   0.7135343258,
   1.8484380718,
   2.8801558591,
   -0.463527827,
   0.8813777488,
   -0.0802528365,
   -0.3220035594,
   2.6268576908,
   2.2186693775,
   2.1363270906,
   -0.5848402218,
   -0.5657892223,
   -0.7332237275,
   0.4904502789,
   2.3640029763,
   -0.0641978933,
   1.4507507467,
   -0.3792433698,
   2.2666825451,
   2.886074006,
   -0.6996084211,
   -0.7617834741,
   -0.7058525559,
   2.7425618884,
   2.8508411286,
   2.7233673033,
   2.1193493486,
   -0.6348156389,
   2.8781761875,
   2.5257859611,
   0.0795357436,
   2.5334771543,
   3.0224747839,
   0.2795273061,
   2.3494405727,
   1.2814252605,
   2.6407366351,
   -3.1056438085,
   0.3405150071,
   -2.519507549,
   0.3002673156,
   1.3962943952,
   2.8245470611,
   -0.790927639,
   2.0002128324,
   2.6771607835,
   2.4616672414,
   -0.8970774656,
   2.6458330796,
   -0.166910506,
   2.3757203781,
   2.0741594365,
   2.092836211,
   1.8638833192,
   2.0343174091,
   0.527373462,
   -0.4600650506,
   -0.1599979622,
   1.7262663328,
   -0.7913756416,
   -3.117954406,
   2.6604687912,
   -3.0562326821,
   -0.5348239705,
   -0.5534147832,
   -0.5364796992,
   -0.7637600209,
   -0.4456437408,
   -0.5383805053,
   -0.6158206003,
   -0.4912743565,
   -0.6367678588,
   -0.5868482505,
   -0.5408926925,
   -0.4694346024,
   -0.6707304354,
   -0.5181614995,
   -0.3325107433,
   -0.4273917011,
   0.23773188,
   0.5834497712,
   2.1533082938,
   2.4261338223,
   2.0382474316,
   2.3578142977,
   2.3650961098,
   2.3836793383,
   0.7297200986,
   2.2493468251,
   2.861693981,
   -0.5756116511,
   -0.6063296307,
   -0.6256307411,
   -0.5678918677,
   -0.6123197912,
   -0.5197726837,
   -0.7496105526,
   -0.4289240272,
   -0.4419330306,
   -0.0806009965,
   0.365312337,
   -0.2543770092,
   -0.2996078035,
   -0.8946854569,
   0.0693034144,
   0.3168351444,
   -0.6974620499,
   2.7234678959,
   2.4468755061,
   -0.3708181311,
   -0.0001692363,
   0.3998231585,
   2.2648604524,
   2.6531738451,
   -0.2964805795,
   2.9167805845,
   -0.7167195649,
   -0.4388339689,
   -0.6788116358,
   -0.5128357184,
   -0.6800425066,
   -0.5525790367,
   -0.5337525606
  ]
 },
 "A9_STAS_conformer_547": {
  "omega": [
   -3.0677977971,
   -2.9024949988,
   -2.8990989346,
   3.1137774635,
   -3.0737499346,
   3.0527558998,
   3.0931506246,
   -3.0471120851,
   3.0884974082,
   -3.0719271025,
   3.0454475564,
   3.1346061234,
   -3.039865474,
   3.0255969662,
   3.0755507792,
   -2.9034746855,
   3.1152002541,
   2.938982383,
   -3.1365035617,
   -3.1006827942,
   -2.9293081292,
   -3.0379291876,
   -3.1106589098,
   -3.086110826,
   2.9989073691,
   3.0372394396,
   3.1118082372,
   3.1196644348,
   3.1015837511,
   3.1295279956,
   3.0772930781,
   3.1214622362,
   3.1262055788,
   3.1381594927,
   2.9799790625,
   -3.0875414924,
   -3.1093346029,
   3.043684752,
   -3.1089894638,
   3.0618131128,
   3.0986967086,
   3.0838720961,
   3.104082388,
   3.1146659501,
   3.0612174971,
   3.107388438,
   -3.117043757,
   3.0168355325,
   -2.9809690657,
   -3.1345630702,
   3.1369847513,
   3.1221557629,
   -3.1357641702,
   -3.1376412413,
   3.1284646642,
   -3.0262319821,
   3.0079579562,
   -3.1309507311,
   -3.1257719115,
   3.1152390025,
   3.0331381484,
   2.8938556422,
   -3.0563339815,
   3.0987208304,
   -3.1415702596,
   -3.134494349,
   3.1316114629,
   3.0696955991,
   3.1356953899,
   3.0604972791,
   -2.8860380768,
   3.0821019013,
   3.0977278329,
   3.0455202244,
   3.1109309298,
   -3.1345291407,
   3.117981262,
   3.0790654553,
   3.1170206113,
   3.1146185958,
   3.1347495895,
   -3.0444459689,
   -3.1132904951,
   3.1414025122,
   3.1220610493,
   -3.0763187376,
   -2.9363094336,
   -3.0487929453,
   3.081789308,
   3.1046750169,
   -3.0882116788,
   2.9955711481,
   3.1222134538,
   3.1395957663,
   -3.1397522649,
   -3.0191865322,
   3.1261413082,
   3.1317739027,
   3.1332189333,
   3.1073235654,
   -2.9787208563,
   3.0846016019,
   -3.1077844181,
   -3.075943785,
   2.9172093353,
   3.1104736322,
   -3.0849767599,
   -3.0890723889,
   -3.1039859638,
   2.9148457563,
   2.9673903445,
   3.0504061853,
   2.9369769497,
   2.8661967777,
   3.0876340884,
   3.0427908405,
   -3.1336707255,
   3.0595998888,
   2.9528633157,
   3.051875963,
   3.1382194817,
   3.0691288184,
   -3.0542319058,
   2.964507926,
   3.0935474949,
   3.0598636154,
   2.9432185771,
   -3.1128516786,
   -3.0996036055,
   3.1023428534,
   3.0338821667,
   3.0256990445,
   3.0103241307,
   -3.0806726182,
   -2.9606688497,
   3.01289757,
   -2.9030307157,
   2.9355888228,
   -3.1291816892,
   -3.1354361123,
   -3.0983660279,
   -2.944785684,
   -3.0477799982,
   3.1088465376,
   -3.1340241985,
   3.0069091231,
   -3.1286590363,
   -3.0387771368,
   3.0870444159,
   -3.0266844361,
   -3.1128441399,
   3.1049409065,
   -3.0997695472,
   -3.0417583655,
   3.0392515077,
   -3.0864391758,
   2.990028758,
   -3.0625321193,
   3.0371380653,
   3.0931224434,
   3.0902450015,
   -3.1248075068,
   3.0662272046,
   3.0623494938,
   3.111721459,
   3.0742494607,
   3.1114970175,
   3.1404795468,
   -3.1142535081,
   3.0839719897,
   3.0469462549,
   -3.1305752188,
   3.1085360737,
   3.1139047293,
   3.0219498708,
   3.1086370789,
   3.102837212,
   -3.1351563293,
   3.0955192841,
   3.1030132362,
   -2.9560623343,
   2.9233580013,
   3.0742216448,
   3.087990804,
   -2.9595790231,
   3.0840686437,
   3.069181705,
   3.0856077333,
   3.1233364898,
   3.0918695886,
   3.0899025384,
   3.1381513225,
   3.0116579693,
   3.062086131,
   3.0355172256,
   3.1364348744,
   2.9766048512,
   -3.1405677711,
   -3.1016222795,
   3.0142609994,
   3.0042135966,
   2.9329767507,
   -3.1249204403,
   3.1377410583,
   3.0792067131,
   3.0586096568,
   3.0468301786,
   -2.9780436575,
   -3.1321992836,
   -3.1118316835,
   -3.1402981145,
   -3.1139390278,
   2.9997705683,
   -3.133317756,
   3.1125470827,
   3.1250899127,
   3.0641423949,
   3.1063257905
  ],
  "phi": [
   -2.0770336442,
   -1.4158347237,
   -1.5516710756,
   -1.5736186737,
   -1.8608978777,
   -1.4013553151,
   -1.8718910881,
   -1.2522950238,
   1.5197295271,
   -2.2541321217,
   -1.9036988631,
   -2.0386351208,
   -2.3765928568,
   -1.7854327516,
   -2.2422851617,
   -2.0929167396,
   -2.6863201304,
   -1.1379559597,
   -1.8268606885,
   -2.3585971049,
   -1.1998573038,
   -1.4446791309,
   -2.4361420818,
   -1.2674850504,
   -1.4879270458,
   -1.1983492613,
   -1.1433504088,
   -1.1783742942,
   -1.3218369999,
   -1.3238583891,
   -1.2466089092,
   -1.1627918645,
   -1.2378417594,
   -1.7416520122,
   -1.2638985146,
   1.6628016358,
   -2.6663760861,
   -1.7380289977,
   -1.2464465111,
   -1.3430900378,
   -1.2731265971,
   -1.1943912049,
   -1.178933795,
   -1.2465572799,
   -1.3668750169,
   -1.3175696007,
   -1.2946359538,
   -2.0233149815,
   -1.2034071098,
   -1.1185806757,
   -1.1933013553,
   -1.2454508584,
   -1.1784975548,
   -1.6338903732,
   -1.3241124496,
   -1.9315924992,
   -1.9277790605,
   -1.9556338313,
   -2.0647737903,
   -1.2168577857,
   -1.4003273362,
   -1.3619414368,
   -1.6672809807,
   -2.0317459736,
   -1.0760531438,
   -1.1940072903,
   -1.0673278768,
   -1.1358366198,
   -1.1108619324,
   -1.132709073,
   -2.5581526552,
   -1.093032057,
   -0.9994544657,
   -0.7850453272,
   -0.8236984582,
   -1.3203995796,
   -1.0015741858,
   -1.1245515232,
   -1.0178456512,
   -1.1022718839,
   -1.2076966422,
   -1.3011508757,
   -1.0351271262,
   -1.111336503,
   -1.6700820045,
   -2.2445924411,
   -1.3111812166,
   -1.1230482959,
   -1.6286603506,
   -1.3069173025,
   -1.1807956322,
   0.9586625632,
   1.0439335361,
   1.2322311073,
   -1.7351534179,
   -1.3246463989,
   -1.4314136975,
   -1.1982766712,
   -1.7548468161,
   2.4689144914,
   -1.9882375361,
   -2.0727759408,
   -2.0803692376,
   -1.7239483551,
   -2.0761421205,
   -1.919567127,
   -1.1641463608,
   -1.4109601359,
   -0.7830469794,
   -1.3035223354,
   -1.3033296187,
   -1.1669673868,
   -2.1636072698,
   -1.3028709212,
   -0.863917522,
   -0.9841782974,
   -1.0858824025,
   -1.2093534856,
   -1.5024241037,
   -0.8988942038,
   -0.9652267207,
   -1.4870248143,
   -1.631974352,
   -0.991366058,
   -1.126303732,
   -1.2308795456,
   -1.1693411983,
   1.1745328194,
   -2.0915377164,
   -1.1681043955,
   -2.3104271173,
   -1.328953377,
   -1.2731573464,
   -1.9526473127,
   1.0699193824,
   -2.2449240766,
   -2.7617465226,
   -1.164673219,
   -1.3778621335,
   -1.8434238132,
   -1.9898223516,
   -1.4502521744,
   -1.6251190783,
   -1.8456581222,
   -2.4653886536,
   -2.0108123662,
   -1.8013255703,
   -1.9283924961,
   -1.3458786023,
   -1.9705445286,
   -1.2880556435,
   -1.3829751507,
   -1.3507162277,
   -1.3430754984,
   -2.3775626257,
   -2.72695734,
   -2.1750283624,
   -1.2261498462,
   -1.1806797359,
   -1.4082907192,
   -1.1876746173,
   -1.2757026694,
   -1.297001951,
   -1.2965816368,
   -1.3396578665,
   -1.2463668538,
   -1.2324719145,
   -1.2964457929,
   -1.4882696022,
   -1.2630359636,
   -1.2087296223,
   -1.2690730537,
   -1.374072563,
   -1.7991456273,
   1.4891024912,
   -2.1187203134,
   -1.5200325921,
   -1.9608347091,
   -1.7919494888,
   -1.8588700624,
   -2.2599629181,
   1.1878715965,
   -1.3715853365,
   -1.276955833,
   -1.2746614545,
   -1.2782788711,
   -1.2375428677,
   -1.1641508782,
   -1.3032662455,
   -1.2827028325,
   -1.200907817,
   -1.2943262497,
   -1.2342258543,
   -1.3083077087,
   1.2910856307,
   -1.4945093953,
   -1.4634087568,
   -1.3287705451,
   -1.4648944404,
   1.3333248746,
   -1.2314462321,
   -1.9519761988,
   -2.1466222525,
   -1.3137235569,
   -1.4244802133,
   -1.9326056373,
   -1.9553716387,
   -2.2612050017,
   -1.3797069133,
   -2.6610935042,
   -1.2106015155,
   -1.2433941724,
   -1.1749296704,
   -1.3006794347,
   -1.2396587756,
   -1.1829944144,
   -1.3876582243,
   -1.2819699102
  ],
  "psi": [
   -0.6013425862,
   2.7903491878,
   -1.1217804687,
   0.4833482775,
   1.9344112264,
   2.6168171536,
   2.7896709191,
   2.4409146685,
   2.1279735329,
   0.056449803,
   2.2090540913,
   2.24441732,
   2.1938638079,
   2.2639313993,
   2.5092481588,
   2.2442748038,
   0.9044565096,
   2.7323010615,
   2.6853525229,
   1.6198000398,
   -2.8946782378,
   -0.4675817152,
   -0.1977194954,
   0.1939396971,
   -0.4206086862,
   -0.5611750552,
   -0.5558982236,
   -0.651792991,
   -0.6692505074,
   -0.4242866643,
   -0.5849739318,
   -0.6341137425,
   -0.6709246022,
   -0.3317382303,
   -0.5824159184,
   -0.6288729777,
   0.2022368094,
   2.6044790426,
   2.0559492251,
   -0.3229025531,
   -0.692396797,
   -0.5476876466,
   -0.7040943061,
   -0.6352406385,
   -0.578580562,
   -0.4033283105,
   -0.617191124,
   -0.2156285826,
   1.5194908033,
   2.6789018021,
   -0.5320439291,
   -0.7147001685,
   -0.6387437042,
   -0.4495364551,
   -0.5010348643,
   -0.5021944388,
   0.1355567341,
   2.3070315819,
   2.5143796367,
   2.1628765403,
   2.5260008333,
   2.8530308518,
   2.0451255695,
   2.1494982096,
   2.7870056861,
   -0.7464177931,
   -0.6668439951,
   -0.7883456499,
   -0.7099801659,
   -0.6869188335,
   -2.3133460062,
   -0.7749991288,
   -0.87203458,
   -1.1126760044,
   -0.9539376846,
   -0.8043241625,
   -0.6504035176,
   -0.8632102028,
   -0.7468197891,
   -0.7088654008,
   -0.7740869863,
   -0.6856455793,
   -1.0607694435,
   -0.704933041,
   -0.4663276549,
   0.0916461119,
   1.3307160324,
   -0.2928895769,
   -0.3181196627,
   0.0364190184,
   2.1208763687,
   -0.3032695812,
   0.7012187287,
   0.501299614,
   0.2351660015,
   2.3725096222,
   2.1476002112,
   2.6985626141,
   -0.6141537364,
   1.7250236096,
   -2.7588376059,
   2.2574512145,
   2.2902575742,
   2.2921984,
   2.4078917201,
   2.3523897239,
   0.1327060594,
   -0.2088132378,
   3.0694366065,
   2.8220969181,
   -0.243447274,
   -0.3214399665,
   2.4420420759,
   2.4899824346,
   2.8429948431,
   -0.7326007782,
   -0.7927648109,
   -0.7304089257,
   2.5864567644,
   2.7523852621,
   2.3479894573,
   -0.5383409313,
   2.307518976,
   1.5959698489,
   -0.4478572473,
   -0.4738138395,
   2.6191762256,
   2.9127616221,
   -2.7131915414,
   2.5215488454,
   2.6256047361,
   2.6179296315,
   2.6145952218,
   2.3692640126,
   -3.1289518116,
   0.3002673156,
   1.3962943952,
   2.8245470611,
   -0.790927639,
   2.0002128324,
   2.6771607835,
   2.4616672414,
   -0.8970774656,
   2.6458330796,
   -0.166910506,
   2.3757203781,
   2.0741594365,
   2.092836211,
   1.8638833192,
   2.0343174091,
   0.527373462,
   -0.4600650506,
   -0.1599979622,
   1.7262663328,
   -0.7913756416,
   -3.117954406,
   2.6604687912,
   -3.0562326821,
   -0.5348239705,
   -0.5534147832,
   -0.5364796992,
   -0.7637600209,
   -0.4456437408,
   -0.5383805053,
   -0.6158206003,
   -0.4912743565,
   -0.6367678588,
   -0.5868482505,
   -0.5408926925,
   -0.4694346024,
   -0.6707304354,
   -0.5181614995,
   -0.3325107433,
   -0.4273917011,
   0.23773188,
   0.5834497712,
   2.1533082938,
   2.4261338223,
   2.0382474316,
   2.3578142977,
   2.3650961098,
   2.3836793383,
   0.7297200986,
   2.2493468251,
   2.861693981,
   -0.5756116511,
   -0.6063296307,
   -0.6256307411,
   -0.5678918677,
   -0.6123197912,
   -0.5197726837,
   -0.7496105526,
   -0.4289240272,
   -0.4419330306,
   -0.0806009965,
   0.365312337,
   -0.2543770092,
   -0.2996078035,
   -0.8946854569,
   0.0693034144,
   0.3168351444,
   -0.6974620499,
   2.7234678959,
   2.4468755061,
   -0.3708181311,
   -0.0001692363,
   0.3998231585,
   2.2648604524,
   2.6531738451,
   -0.2964805795,
   2.9167805845,
   -0.7167195649,
   -0.4388339689,
   -0.6788116358,
   -0.5128357184,
   -0.6800425066,
   -0.5525790367,
   -0.5337525606
  ]
 },
 "A9_STAS_conformer_548": {
  "omega": [
   -3.0677977971,
   -2.9024949988,
   -2.8990989346,
   3.1137774635,
   -3.0737499346,
   3.0527558998,
   3.0931506246,
   -3.0471120851,
   3.0884974082,
   -3.0719271025,
   3.0454475564,
   3.1346061234,
   -3.039865474,
   3.0255969662,
   3.0755507792,
   -2.9034746855,
   3.1152002541,
   2.938982383,
   -3.1365035617,
   -3.1006827942,
   -2.9293081292,
   -3.0379291876,
   -3.1106589098,
   -3.086110826,
   2.9989073691,
   3.0372394396,
   3.1118082372,
   3.1196644348,
   3.1015837511,
   3.1295279956,
   3.0772930781,
   3.1214622362,
   3.1262055788,
   3.1381594927,
   2.9799790625,
   -3.0875414924,
   -3.1093346029,
   3.043684752,
   -3.1089894638,
   3.0618131128,
   3.0986967086,
   3.0838720961,
   3.104082388,
   3.1146659501,
   3.0612174971,
   3.107388438,
   -3.117043757,
   3.0183938657,
   -3.0185957263,
   3.1273028054,
   3.1235226383,
   3.1203194008,
   3.1308909887,
   3.0605559824,
   3.0813473768,
   3.0631757448,
   3.0947262229,
   3.0331662465,
   -3.0769539786,
   -3.1201400263,
   -3.0972366667,
   -3.1293996034,
   3.0388137258,
   3.0629128852,
   -3.0375147338,
   3.0734012556,
   3.1257117395,
   3.0718383314,
   -3.1234674087,
   3.1379032659,
   3.1101975897,
   3.1191324194,
   -3.0439250679,
   3.0618843966,
   3.1308627639,
   3.1150591401,
   3.0736305259,
   -3.1009998456,
   3.1144074656,
   -3.1393045481,
   3.099603721,
   3.112026289,
   -3.1368267389,
   3.1068548305,
   3.0775661223,
   2.8766129845,
   3.0234872362,
   -2.9720724012,
   -2.7934950779,
   -3.136482112,
   -3.1288756258,
   3.02041146,
   3.1380350992,
   -3.1069073037,
   3.0195555768,
   -3.0928282196,
   3.1242455371,
   -3.0768404964,
   -3.0533587862,
   -3.139876846,
   -3.1358419691,
   3.13415001,
   3.0410150364,
   -3.0728434072,
   -3.0888186512,
   3.0425722214,
   3.1111787986,
   3.0887119767,
   3.0053348727,
   -3.0935891868,
   3.1203226134,
   3.1098808843,
   -3.1352323349,
   -3.1234357297,
   3.138499899,
   3.1361305616,
   3.08476598,
   3.1020192248,
   2.868148322,
   -3.1188607416,
   3.0984525767,
   3.1249225714,
   3.1227899377,
   3.0776710729,
   -2.8220104864,
   3.0602858697,
   -3.0818079453,
   3.0621525915,
   -2.9438339192,
   3.0838023836,
   2.9165313413,
   2.9441916541,
   3.0143519231,
   -3.1026199614,
   3.0018684763,
   3.01289757,
   -2.9030307157,
   2.9355888228,
   -3.1291816892,
   -3.1354361123,
   -3.0983660279,
   -2.944785684,
   -3.0477799982,
   3.1088465376,
   -3.1340241985,
   3.0069091231,
   -3.1286590363,
   -3.0387771368,
   3.0870444159,
   -3.0266844361,
   -3.1128441399,
   3.1049409065,
   -3.0997695472,
   -3.0417583655,
   3.0392515077,
   -3.0864391758,
   2.990028758,
   -3.0625321193,
   3.0371380653,
   3.0931224434,
   3.0902450015,
   -3.1248075068,
   3.0662272046,
   3.0623494938,
   3.111721459,
   3.0742494607,
   3.1114970175,
   3.1404795468,
   -3.1142535081,
   3.0839719897,
   3.0469462549,
   -3.1305752188,
   3.1085360737,
   3.1139047293,
   3.0219498708,
   3.1086370789,
   3.102837212,
   -3.1351563293,
   3.0955192841,
   3.1030132362,
   -2.9560623343,
   2.9233580013,
   3.0742216448,
   3.087990804,
   -2.9595790231,
   3.0840686437,
   3.069181705,
   3.0856077333,
   3.1233364898,
   3.0918695886,
   3.0899025384,
   3.1381513225,
   3.0116579693,
   3.062086131,
   3.0355172256,
   3.1364348744,
   2.9766048512,
   -3.1405677711,
   -3.1016222795,
   3.0142609994,
   3.0042135966,
   2.9329767507,
   -3.1249204403,
   3.1377410583,
   3.0792067131,
   3.0586096568,
   3.0468301786,
   -2.9780436575,
   -3.1321992836,
   -3.1118316835,
   -3.1402981145,
   -3.1139390278,
   2.9997705683,
   -3.133317756,
   3.1125470827,
   3.1250899127,
   3.0641423949,
   3.1063257905
  ],
  "phi": [
   -2.0770336442,
   -1.4158347237,
   -1.5516710756,
   -1.5736186737,
   -1.8608978777,
   -1.4013553151,
   -1.8718910881,
   -1.2522950238,
   1.5197295271,
   -2.2541321217,
   -1.9036988631,
   -2.0386351208,
   -2.3765928568,
   -1.7854327516,
   -2.2422851617,
   -2.0929167396,
   -2.6863201304,
   -1.1379559597,
   -1.8268606885,
   -2.3585971049,
   -1.1998573038,
   -1.4446791309,
   -2.4361420818,
   -1.2674850504,
   -1.4879270458,
   -1.1983492613,
   -1.1433504088,
   -1.1783742942,
   -1.3218369999,
   -1.3238583891,
   -1.2466089092,
   -1.1627918645,
   -1.2378417594,
   -1.7416520122,
   -1.2638985146,
   1.6628016358,
   -2.6663760861,
   -1.7380289977,
   -1.2464465111,
   -1.3430900378,
   -1.2731265971,
   -1.1943912049,
   -1.178933795,
   -1.2465572799,
   -1.3668750169,
   -1.3175696007,
   -1.2946359538,
   -1.060629431,
   -1.6945244719,
   -1.1863909909,
   -1.0330244477,
   -1.1591143936,
   -1.0014219033,
   -1.198960662,
   -1.1380630178,
   -1.0374739408,
   -1.2076315198,
   -0.9791469985,
   -1.7052577064,
   -1.2747229224,
   -1.9365985065,
   -1.774274251,
   -1.1301961075,
   -2.4069267806,
   -0.9233699458,
   -2.3643031188,
   -1.2410705033,
   -1.8742622872,
   -2.0809678355,
   -1.8729330408,
   -1.0016200863,
   -0.9254752848,
   -1.5234282188,
   -1.0422689118,
   -1.1213369844,
   -1.2218563419,
   -1.0830320308,
   -1.1803120287,
   -1.127130924,
   -1.2078310064,
   -1.1476027102,
   -1.0160903296,
   -1.1673586739,
   -1.1181605389,
   1.0978597836,
   -1.8452555984,
   -1.1350266471,
   -1.0075864876,
   0.6244599958,
   -2.2054084195,
   -1.0950436467,
   -1.5619443697,
   0.960449341,
   1.1249364932,
   -2.1312754255,
   -2.4279072504,
   -1.089806082,
   -1.1936845312,
   -2.0040088782,
   -1.042070987,
   -1.146375007,
   -1.1900249,
   -1.0621129031,
   -2.9242574151,
   -1.5217661395,
   -2.3621256506,
   -1.8965173393,
   -2.187846024,
   -1.6446857255,
   -1.1850686188,
   -1.4087945549,
   -1.7570487379,
   -2.3737248095,
   -1.923112407,
   -1.1786458313,
   -1.1099454063,
   -1.1779335139,
   -1.0764371414,
   -1.0199810211,
   -1.0933440728,
   -1.2007126641,
   -1.4393406102,
   -1.1349992958,
   -1.0601239413,
   -0.6017785253,
   -2.6968864637,
   -1.0404130583,
   1.5659989748,
   -1.5360483784,
   -1.0239497495,
   -2.4911057694,
   -1.9816271212,
   -1.8397209845,
   -1.8946258731,
   1.0699193824,
   -2.2449240766,
   -2.7617465226,
   -1.164673219,
   -1.3778621335,
   -1.8434238132,
   -1.9898223516,
   -1.4502521744,
   -1.6251190783,
   -1.8456581222,
   -2.4653886536,
   -2.0108123662,
   -1.8013255703,
   -1.9283924961,
   -1.3458786023,
   -1.9705445286,
   -1.2880556435,
   -1.3829751507,
   -1.3507162277,
   -1.3430754984,
   -2.3775626257,
   -2.72695734,
   -2.1750283624,
   -1.2261498462,
   -1.1806797359,
   -1.4082907192,
   -1.1876746173,
   -1.2757026694,
   -1.297001951,
   -1.2965816368,
   -1.3396578665,
   -1.2463668538,
   -1.2324719145,
   -1.2964457929,
   -1.4882696022,
   -1.2630359636,
   -1.2087296223,
   -1.2690730537,
   -1.374072563,
   -1.7991456273,
   1.4891024912,
   -2.1187203134,
   -1.5200325921,
   -1.9608347091,
   -1.7919494888,
   -1.8588700624,
   -2.2599629181,
   1.1878715965,
   -1.3715853365,
   -1.276955833,
   -1.2746614545,
   -1.2782788711,
   -1.2375428677,
   -1.1641508782,
   -1.3032662455,
   -1.2827028325,
   -1.200907817,
   -1.2943262497,
   -1.2342258543,
   -1.3083077087,
   1.2910856307,
   -1.4945093953,
   -1.4634087568,
   -1.3287705451,
   -1.4648944404,
   1.3333248746,
   -1.2314462321,
   -1.9519761988,
   -2.1466222525,
   -1.3137235569,
   -1.4244802133,
   -1.9326056373,
   -1.9553716387,
   -2.2612050017,
   -1.3797069133,
   -2.6610935042,
   -1.2106015155,
   -1.2433941724,
   -1.1749296704,
   -1.3006794347,
   -1.2396587756,
   -1.1829944144,
   -1.3876582243,
   -1.2819699102
  ],
  "psi": [
   -0.6013425862,
   2.7903491878,
   -1.1217804687,
   0.4833482775,
   1.9344112264,
   2.6168171536,
   2.7896709191,
   2.4409146685,
   2.1279735329,
   0.056449803,
   2.2090540913,
   2.24441732,
   2.1938638079,
   2.2639313993,
   2.5092481588,
   2.2442748038,
   0.9044565096,
   2.7323010615,
   2.6853525229,
   1.6198000398,
   -2.8946782378,
   -0.4675817152,
   -0.1977194954,
   0.1939396971,
   -0.4206086862,
   -0.5611750552,
   -0.5558982236,
   -0.651792991,
   -0.6692505074,
   -0.4242866643,
   -0.5849739318,
   -0.6341137425,
   -0.6709246022,
   -0.3317382303,
   -0.5824159184,
   -0.6288729777,
   0.2022368094,
   2.6044790426,
   2.0559492251,
   -0.3229025531,
   -0.692396797,
   -0.5476876466,
   -0.7040943061,
   -0.6352406385,
   -0.578580562,
   -0.4033283105,
   -0.617191124,
   -0.2213190923,
   -0.7464913232,
   -0.4665867398,
   -0.7692869555,
   -0.5745263873,
   -0.7644408824,
   -0.844115394,
   -0.5962769493,
   -0.6961666928,
   -0.711595337,
   -0.6969768062,
   -0.7962203153,
   1.9689175964,
   2.6615477223,
   -0.203004839,
   2.459875108,
   -0.6654380519,
   1.6640394235,
   -0.680802784,
   2.6723769258,
   2.142716501,
   2.1134708995,
   2.122472745,
   2.3705995378,
   -0.6379636604,
   -0.5490599705,
   -0.2089055678,
   -0.7388624331,
   -0.6853211286,
   -0.6869226032,
   -0.6395547112,
   -0.5773887101,
   -0.7931774884,
   -0.7144747446,
   -0.59630168,
   -0.7393888511,
   -0.6895978872,
   -0.6626693135,
   0.485645048,
   2.7367857442,
   2.507792766,
   -0.534907852,
   1.8868538057,
   1.9468422609,
   -0.2062247669,
   0.059280076,
   0.6790795712,
   0.5207914607,
   2.5798202165,
   2.9043779583,
   -0.5241818543,
   -0.625936928,
   -0.0374668071,
   -0.6760878159,
   -0.6448947646,
   -0.6377059223,
   -0.7784886539,
   2.9490764139,
   1.9345838691,
   2.7878652381,
   0.0840572713,
   2.5962379112,
   2.8510431001,
   -0.2588160365,
   2.751801419,
   1.3905625513,
   2.5064206512,
   2.8952209943,
   -0.197367481,
   -0.6657713084,
   -0.7254034109,
   -0.6719351983,
   2.3590262474,
   2.3438685282,
   2.9034448442,
   -0.0493553446,
   2.7117363733,
   -0.3090264577,
   1.2743269456,
   2.0181183654,
   2.4662472875,
   -0.7496949791,
   2.4307860276,
   2.3768396908,
   2.5547812786,
   2.5614001586,
   2.1739546786,
   2.4090656229,
   0.3002673156,
   1.3962943952,
   2.8245470611,
   -0.790927639,
   2.0002128324,
   2.6771607835,
   2.4616672414,
   -0.8970774656,
   2.6458330796,
   -0.166910506,
   2.3757203781,
   2.0741594365,
   2.092836211,
   1.8638833192,
   2.0343174091,
   0.527373462,
   -0.4600650506,
   -0.1599979622,
   1.7262663328,
   -0.7913756416,
   -3.117954406,
   2.6604687912,
   -3.0562326821,
   -0.5348239705,
   -0.5534147832,
   -0.5364796992,
   -0.7637600209,
   -0.4456437408,
   -0.5383805053,
   -0.6158206003,
   -0.4912743565,
   -0.6367678588,
   -0.5868482505,
   -0.5408926925,
   -0.4694346024,
   -0.6707304354,
   -0.5181614995,
   -0.3325107433,
   -0.4273917011,
   0.23773188,
   0.5834497712,
   2.1533082938,
   2.4261338223,
   2.0382474316,
   2.3578142977,
   2.3650961098,
   2.3836793383,
   0.7297200986,
   2.2493468251,
   2.861693981,
   -0.5756116511,
   -0.6063296307,
   -0.6256307411,
   -0.5678918677,
   -0.6123197912,
   -0.5197726837,
   -0.7496105526,
   -0.4289240272,
   -0.4419330306,
   -0.0806009965,
   0.365312337,
   -0.2543770092,
   -0.2996078035,
   -0.8946854569,
   0.0693034144,
   0.3168351444,
   -0.6974620499,
   2.7234678959,
   2.4468755061,
   -0.3708181311,
   -0.0001692363,
   0.3998231585,
   2.2648604524,
   2.6531738451,
   -0.2964805795,
   2.9167805845,
   -0.7167195649,
   -0.4388339689,
   -0.6788116358,
   -0.5128357184,
   -0.6800425066,
   -0.5525790367,
   -0.5337525606
  ]
 },
 "A9_STAS_conformer_549": {
  "omega": [
   -3.0677977971,
   -2.9024949988,
   -2.8990989346,
   3.1137774635,
   -3.0737499346,
   3.0527558998,
   3.0931506246,
   -3.0471120851,
   3.0884974082,
   -3.0719271025,
   3.0454475564,
   3.1346061234,
   -3.039865474,
   3.0255969662,
   3.0755507792,
   -2.9034746855,
   3.1152002541,
   2.938982383,
   -3.1365035617,
   -3.1006827942,
   -2.9293081292,
   -3.0379291876,
   -3.1106589098,
   -3.086110826,
   2.9989073691,
   3.0372394396,
   3.1118082372,
   3.1196644348,
   3.1015837511,
   3.1295279956,
   3.0772930781,
   3.1214622362,
   3.1262055788,
   3.1381594927,
   2.9799790625,
   -3.0875414924,
   -3.1093346029,
   3.043684752,
   -3.1089894638,
   3.0618131128,
   3.0986967086,
   3.0838720961,
   3.104082388,
   3.1146659501,
   3.0612174971,
   3.107388438,
   -3.117043757,
   3.0187280183,
   3.0144567179,
   3.1235876857,
   -3.0389834625,
   3.0589295667,
   3.0913619425,
   2.8790035146,
   3.0934839804,
   3.0747755985,
   3.1217741508,
   3.1011825131,
   -3.1044579689,
   3.1277239673,
   -3.0857768637,
   3.0822846259,
   -3.0870452732,
   2.9533327579,
   3.1096464957,
   -3.1297178298,
   3.1165357464,
   -2.7831019496,
   -3.1300426928,
   -3.1289938378,
   3.0646771611,
   -3.1374182921,
   -3.124466277,
   3.0946649445,
   -3.1317043624,
   3.1178838434,
   -3.0946596562,
   3.1338022057,
   3.140732672,
   3.1228684963,
   3.1388623648,
   3.1229320729,
   3.1344152246,
   -3.0586747516,
   3.0737116704,
   -3.1412814104,
   3.0989302881,
   -3.0974811308,
   -3.1168366904,
   -3.1386312762,
   -3.1396949345,
   -3.1365344559,
   -3.0460579192,
   -3.0249343213,
   3.0404506883,
   -3.1394056587,
   2.9820430585,
   3.1275348424,
   -3.0336602768,
   -3.0937428198,
   -2.9798521103,
   3.0842715982,
   -3.1074095058,
   -3.0763827494,
   2.9172521683,
   3.0270131206,
   2.96820441,
   -2.9314330512,
   -3.030646764,
   3.0468207423,
   2.9694994486,
   3.1408150568,
   3.1182778318,
   3.0796187016,
   3.1362247613,
   3.1081418396,
   3.1161144784,
   -2.9443257115,
   -3.1357472976,
   2.9536983558,
   3.0515571472,
   -3.1141044785,
   3.0885848476,
   -3.1025679163,
   -3.0934003847,
   3.0668494945,
   3.1254827572,
   3.0163523566,
   3.0872517519,
   -3.0595508922,
   3.0795876079,
   3.0078509109,
   3.1390292092,
   3.0681014513,
   3.0589385227,
   3.01289757,
   -2.9030307157,
   2.9355888228,
   -3.1291816892,
   -3.1354361123,
   -3.0983660279,
   -2.944785684,
   -3.0477799982,
   3.1088465376,
   -3.1340241985,
   3.0069091231,
   -3.1286590363,
   -3.0387771368,
   3.0870444159,
   -3.0266844361,
   -3.1128441399,
   3.1049409065,
   -3.0997695472,
   -3.0417583655,
   3.0392515077,
   -3.0864391758,
   2.990028758,
   -3.0625321193,
   3.0371380653,
   3.0931224434,
   3.0902450015,
   -3.1248075068,
   3.0662272046,
   3.0623494938,
   3.111721459,
   3.0742494607,
   3.1114970175,
   3.1404795468,
   -3.1142535081,
   3.0839719897,
   3.0469462549,
   -3.1305752188,
   3.1085360737,
   3.1139047293,
   3.0219498708,
   3.1086370789,
   3.102837212,
   -3.1351563293,
   3.0955192841,
   3.1030132362,
   -2.9560623343,
   2.9233580013,
   3.0742216448,
   3.087990804,
   -2.9595790231,
   3.0840686437,
   3.069181705,
   3.0856077333,
   3.1233364898,
   3.0918695886,
   3.0899025384,
   3.1381513225,
   3.0116579693,
   3.062086131,
   3.0355172256,
   3.1364348744,
   2.9766048512,
   -3.1405677711,
   -3.1016222795,
   3.0142609994,
   3.0042135966,
   2.9329767507,
   -3.1249204403,
   3.1377410583,
   3.0792067131,
   3.0586096568,
   3.0468301786,
   -2.9780436575,
   -3.1321992836,
   -3.1118316835,
   -3.1402981145,
   -3.1139390278,
   2.9997705683,
   -3.133317756,
   3.1125470827,
   3.1250899127,
   3.0641423949,
   3.1063257905
  ],
  "phi": [
   -2.0770336442,
   -1.4158347237,
   -1.5516710756,
   -1.5736186737,
   -1.8608978777,
   -1.4013553151,
   -1.8718910881,
   -1.2522950238,
   1.5197295271,
   -2.2541321217,
   -1.9036988631,
   -2.0386351208,
   -2.3765928568,
   -1.7854327516,
   -2.2422851617,
   -2.0929167396,
   -2.6863201304,
   -1.1379559597,
   -1.8268606885,
   -2.3585971049,
   -1.1998573038,
   -1.4446791309,
   -2.4361420818,
   -1.2674850504,
   -1.4879270458,
   -1.1983492613,
   -1.1433504088,
   -1.1783742942,
   -1.3218369999,
   -1.3238583891,
   -1.2466089092,
   -1.1627918645,
   -1.2378417594,
   -1.7416520122,
   -1.2638985146,
   1.6628016358,
   -2.6663760861,
   -1.7380289977,
   -1.2464465111,
   -1.3430900378,
   -1.2731265971,
   -1.1943912049,
   -1.178933795,
   -1.2465572799,
   -1.3668750169,
   -1.3175696007,
   -1.2946359538,
   1.037867329,
   1.2090575214,
   1.1935138988,
   1.394178656,
   1.8293553872,
   1.6156055222,
   2.1847729853,
   0.9445960686,
   1.2365553567,
   1.149049502,
   1.7058626939,
   0.841286243,
   1.1020554536,
   1.5883277737,
   1.2397484282,
   1.7938793259,
   1.4453387084,
   -2.5309990333,
   -1.2550815868,
   -1.8792317449,
   -0.9107523417,
   -2.8649771138,
   -1.2625116883,
   -2.8545908288,
   -0.956136946,
   -2.4650384909,
   -2.5443341395,
   -2.1574327837,
   -2.2023127397,
   -1.1582060043,
   -1.1031009358,
   -1.127460667,
   -1.1694641679,
   -1.0757455669,
   -1.0639611409,
   -1.1737407299,
   -1.297189556,
   -1.7441991177,
   -1.155112636,
   -1.2578943077,
   -0.9408191329,
   -1.9741225696,
   -1.156536987,
   -1.2864947925,
   -1.8447447461,
   -2.2212042693,
   -0.9709199808,
   -2.016386007,
   -1.8412789394,
   -0.9640543454,
   -1.2019484523,
   -2.3768195527,
   -1.8182745132,
   -1.9872493998,
   -2.072153792,
   -2.080210501,
   -1.7240225943,
   -2.0762778662,
   -1.0342609743,
   -0.901803373,
   -2.4148999336,
   -1.5503709257,
   -0.9711216111,
   -1.893920968,
   -1.7738340315,
   -1.042824872,
   -2.501383267,
   -1.1549966215,
   -1.274396604,
   -2.3330176322,
   -1.8174100285,
   -1.3213070402,
   -1.0039667203,
   -1.0411168845,
   -1.1834357403,
   -1.490055707,
   -1.1238352941,
   -1.5361823714,
   -1.1553988375,
   -1.113402911,
   -1.3993733886,
   -1.7265156852,
   -1.1158793392,
   -2.4732243363,
   -2.185734075,
   -1.4438807835,
   -2.0891847017,
   1.0699193824,
   -2.2449240766,
   -2.7617465226,
   -1.164673219,
   -1.3778621335,
   -1.8434238132,
   -1.9898223516,
   -1.4502521744,
   -1.6251190783,
   -1.8456581222,
   -2.4653886536,
   -2.0108123662,
   -1.8013255703,
   -1.9283924961,
   -1.3458786023,
   -1.9705445286,
   -1.2880556435,
   -1.3829751507,
   -1.3507162277,
   -1.3430754984,
   -2.3775626257,
   -2.72695734,
   -2.1750283624,
   -1.2261498462,
   -1.1806797359,
   -1.4082907192,
   -1.1876746173,
   -1.2757026694,
   -1.297001951,
   -1.2965816368,
   -1.3396578665,
   -1.2463668538,
   -1.2324719145,
   -1.2964457929,
   -1.4882696022,
   -1.2630359636,
   -1.2087296223,
   -1.2690730537,
   -1.374072563,
   -1.7991456273,
   1.4891024912,
   -2.1187203134,
   -1.5200325921,
   -1.9608347091,
   -1.7919494888,
   -1.8588700624,
   -2.2599629181,
   1.1878715965,
   -1.3715853365,
   -1.276955833,
   -1.2746614545,
   -1.2782788711,
   -1.2375428677,
   -1.1641508782,
   -1.3032662455,
   -1.2827028325,
   -1.200907817,
   -1.2943262497,
   -1.2342258543,
   -1.3083077087,
   1.2910856307,
   -1.4945093953,
   -1.4634087568,
   -1.3287705451,
   -1.4648944404,
   1.3333248746,
   -1.2314462321,
   -1.9519761988,
   -2.1466222525,
   -1.3137235569,
   -1.4244802133,
   -1.9326056373,
   -1.9553716387,
   -2.2612050017,
   -1.3797069133,
   -2.6610935042,
   -1.2106015155,
   -1.2433941724,
   -1.1749296704,
   -1.3006794347,
   -1.2396587756,
   -1.1829944144,
   -1.3876582243,
   -1.2819699102
  ],
  "psi": [
   -0.6013425862,
   2.7903491878,
   -1.1217804687,
   0.4833482775,
   1.9344112264,
   2.6168171536,
   2.7896709191,
   2.4409146685,
   2.1279735329,
   0.056449803,
   2.2090540913,
   2.24441732,
   2.1938638079,
   2.2639313993,
   2.5092481588,
   2.2442748038,
   0.9044565096,
   2.7323010615,
   2.6853525229,
   1.6198000398,
   -2.8946782378,
   -0.4675817152,
   -0.1977194954,
   0.1939396971,
   -0.4206086862,
   -0.5611750552,
   -0.5558982236,
   -0.651792991,
   -0.6692505074,
   -0.4242866643,
   -0.5849739318,
   -0.6341137425,
   -0.6709246022,
   -0.3317382303,
   -0.5824159184,
   -0.6288729777,
   0.2022368094,
   2.6044790426,
   2.0559492251,
   -0.3229025531,
   -0.692396797,
   -0.5476876466,
   -0.7040943061,
   -0.6352406385,
   -0.578580562,
   -0.4033283105,
   -0.617191124,
   -0.2217757512,
   0.9481388032,
   0.5613403668,
   0.2324780638,
   0.0811539577,
   -0.4896852731,
   -2.7693745086,
   -0.0600415444,
   0.8197673237,
   0.5975197624,
   0.5326134309,
   -0.154739084,
   0.6730798391,
   0.2027997687,
   -0.0125468848,
   -2.6221160112,
   1.5299391434,
   2.4228329412,
   2.3086248709,
   2.5022382962,
   0.1451344175,
   -0.7949249524,
   2.9068355747,
   1.9194701025,
   2.3693262418,
   -0.8656571403,
   2.9809606593,
   2.4725553252,
   2.612698718,
   2.6960424325,
   -0.8275485524,
   -0.6808536323,
   -0.6920280631,
   -0.6020340969,
   -0.7225569689,
   -0.6936690032,
   -0.9159516523,
   -0.1393489593,
   0.0907090569,
   2.5188971483,
   2.9426473918,
   2.6069059198,
   -0.2668564844,
   2.0519935101,
   -0.0821894435,
   0.1220050273,
   1.4790227715,
   2.3496375402,
   2.2602616948,
   2.8057193345,
   -0.6544818628,
   -0.5822944017,
   1.1947079332,
   -0.3527174311,
   2.2570133877,
   2.2909897739,
   2.2931748633,
   2.408088334,
   2.3533956885,
   -0.8167359898,
   2.5155691993,
   2.9525927646,
   2.9446243908,
   -0.7265251236,
   2.0528358556,
   0.3904076369,
   2.312008024,
   2.6976600649,
   2.5717469438,
   2.7162964794,
   2.4823391727,
   -0.5882890379,
   2.8302374012,
   2.730923058,
   2.6926586544,
   -0.2597396194,
   0.0850230419,
   -0.3769577874,
   -0.0989952808,
   2.6068953448,
   2.2850099619,
   3.0591852885,
   2.8166688007,
   2.3546453857,
   2.4186542069,
   2.1719961162,
   2.3356419373,
   2.2292064272,
   0.3002673156,
   1.3962943952,
   2.8245470611,
   -0.790927639,
   2.0002128324,
   2.6771607835,
   2.4616672414,
   -0.8970774656,
   2.6458330796,
   -0.166910506,
   2.3757203781,
   2.0741594365,
   2.092836211,
   1.8638833192,
   2.0343174091,
   0.527373462,
   -0.4600650506,
   -0.1599979622,
   1.7262663328,
   -0.7913756416,
   -3.117954406,
   2.6604687912,
   -3.0562326821,
   -0.5348239705,
   -0.5534147832,
   -0.5364796992,
   -0.7637600209,
   -0.4456437408,
   -0.5383805053,
   -0.6158206003,
   -0.4912743565,
   -0.6367678588,
   -0.5868482505,
   -0.5408926925,
   -0.4694346024,
   -0.6707304354,
   -0.5181614995,
   -0.3325107433,
   -0.4273917011,
   0.23773188,
   0.5834497712,
   2.1533082938,
   2.4261338223,
   2.0382474316,
   2.3578142977,
   2.3650961098,
   2.3836793383,
   0.7297200986,
   2.2493468251,
   2.861693981,
   -0.5756116511,
   -0.6063296307,
   -0.6256307411,
   -0.5678918677,
   -0.6123197912,
   -0.5197726837,
   -0.7496105526,
   -0.4289240272,
   -0.4419330306,
   -0.0806009965,
   0.365312337,
   -0.2543770092,
   -0.2996078035,
   -0.8946854569,
   0.0693034144,
   0.3168351444,
   -0.6974620499,
   2.7234678959,
   2.4468755061,
   -0.3708181311,
   -0.0001692363,
   0.3998231585,
   2.2648604524,
   2.6531738451,
   -0.2964805795,
   2.9167805845,
   -0.7167195649,
   -0.4388339689,
   -0.6788116358,
   -0.5128357184,
   -0.6800425066,
   -0.5525790367,
   -0.5337525606
  ]
 },
 "A9_STAS_conformer_55": {
  "omega": [
   -3.0677977971,
   -2.9024949988,
   -2.8990989346,
   3.1137774635,
   -3.0737499346,
   3.0527558998,
   3.0931506246,
   -3.0471120851,
   3.0884974082,
   -3.0719271025,
   3.0454475564,
   3.1346061234,
   -3.039865474,
   3.0255969662,
   3.0755507792,
   -2.9034746855,
   3.1152002541,
   2.938982383,
   -3.1365035617,
   -3.1006827942,
   -2.9293081292,
   -3.0379291876,
   -3.1106589098,
   -3.086110826,
   2.9989073691,
   3.0372394396,
   3.1118082372,
   3.1196644348,
   3.1015837511,
   3.1295279956,
   3.0772930781,
   3.1214622362,
   3.1262055788,
   3.1381594927,
   2.9799790625,
   -3.0875414924,
   -3.1093346029,
   3.043684752,
   -3.1089894638,
   3.0618131128,
   3.0986967086,
   3.0838720961,
   3.104082388,
   3.1146659501,
   3.0612174971,
   3.107388438,
   -3.117043757,
   3.0184297091,
   3.1349401548,
   -3.1310209633,
   -3.1396660354,
   3.1295713052,
   3.06431774,
   3.1218762732,
   3.0937618168,
   3.0044061126,
   -3.1218992947,
   -3.1010812206,
   3.104871686,
   -3.1272298231,
   -3.1099026073,
   -3.1334654476,
   -3.0501728858,
   -3.119664601,
   3.1301020766,
   3.0705844112,
   3.0726633462,
   3.0925418661,
   -3.1159068586,
   3.1299483504,
   3.0116144747,
   2.8624516336,
   -2.9137813507,
   -3.0159460552,
   -3.0812179239,
   3.0832460114,
   3.1086851078,
   3.0465595484,
   3.1117295603,
   3.0397164007,
   3.0080887472,
   2.9951120588,
   3.1396908181,
   -3.0292852778,
   -3.1393628376,
   2.9152024357,
   3.0478705064,
   3.0807852946,
   -3.0116438064,
   -3.0204801482,
   -2.8311860441,
   -2.9978867538,
   -2.848978021,
   -3.121548059,
   3.1291662203,
   -3.1030500178,
   -3.0998090969,
   -3.0144799339,
   2.9042358274,
   3.0852844732,
   3.0480110581,
   -3.1176593916,
   3.1050522686,
   -2.9861679372,
   -3.1114319543,
   3.0256442983,
   -3.1286982725,
   3.116779349,
   3.1028171276,
   -3.1127598912,
   3.1077455121,
   -3.0440038776,
   -3.0697939852,
   2.9389007093,
   3.0482333025,
   -2.8979681545,
   2.8607848724,
   -3.1290192027,
   3.1309662319,
   -3.0722536681,
   3.0538250787,
   -3.1063154153,
   3.1272854814,
   -2.9939933584,
   3.0117643855,
   3.1412058427,
   3.1167701674,
   -3.1362373444,
   -3.0614889089,
   3.082721318,
   -3.0811514993,
   3.0182652804,
   3.1300199529,
   -3.115182719,
   -3.1117164106,
   3.01289757,
   -2.9030307157,
   2.9355888228,
   -3.1291816892,
   -3.1354361123,
   -3.0983660279,
   -2.944785684,
   -3.0477799982,
   3.1088465376,
   -3.1340241985,
   3.0069091231,
   -3.1286590363,
   -3.0387771368,
   3.0870444159,
   -3.0266844361,
   -3.1128441399,
   3.1049409065,
   -3.0997695472,
   -3.0417583655,
   3.0392515077,
   -3.0864391758,
   2.990028758,
   -3.0625321193,
   3.0371380653,
   3.0931224434,
   3.0902450015,
   -3.1248075068,
   3.0662272046,
   3.0623494938,
   3.111721459,
   3.0742494607,
   3.1114970175,
   3.1404795468,
   -3.1142535081,
   3.0839719897,
   3.0469462549,
   -3.1305752188,
   3.1085360737,
   3.1139047293,
   3.0219498708,
   3.1086370789,
   3.102837212,
   -3.1351563293,
   3.0955192841,
   3.1030132362,
   -2.9560623343,
   2.9233580013,
   3.0742216448,
   3.087990804,
   -2.9595790231,
   3.0840686437,
   3.069181705,
   3.0856077333,
   3.1233364898,
   3.0918695886,
   3.0899025384,
   3.1381513225,
   3.0116579693,
   3.062086131,
   3.0355172256,
   3.1364348744,
   2.9766048512,
   -3.1405677711,
   -3.1016222795,
   3.0142609994,
   3.0042135966,
   2.9329767507,
   -3.1249204403,
   3.1377410583,
   3.0792067131,
   3.0586096568,
   3.0468301786,
   -2.9780436575,
   -3.1321992836,
   -3.1118316835,
   -3.1402981145,
   -3.1139390278,
   2.9997705683,
   -3.133317756,
   3.1125470827,
   3.1250899127,
   3.0641423949,
   3.1063257905
  ],
  "phi": [
   -2.0770336442,
   -1.4158347237,
   -1.5516710756,
   -1.5736186737,
   -1.8608978777,
   -1.4013553151,
   -1.8718910881,
   -1.2522950238,
   1.5197295271,
   -2.2541321217,
   -1.9036988631,
   -2.0386351208,
   -2.3765928568,
   -1.7854327516,
   -2.2422851617,
   -2.0929167396,
   -2.6863201304,
   -1.1379559597,
   -1.8268606885,
   -2.3585971049,
   -1.1998573038,
   -1.4446791309,
   -2.4361420818,
   -1.2674850504,
   -1.4879270458,
   -1.1983492613,
   -1.1433504088,
   -1.1783742942,
   -1.3218369999,
   -1.3238583891,
   -1.2466089092,
   -1.1627918645,
   -1.2378417594,
   -1.7416520122,
   -1.2638985146,
   1.6628016358,
   -2.6663760861,
   -1.7380289977,
   -1.2464465111,
   -1.3430900378,
   -1.2731265971,
   -1.1943912049,
   -1.178933795,
   -1.2465572799,
   -1.3668750169,
   -1.3175696007,
   -1.2946359538,
   -1.0091393106,
   -1.1144214606,
   -1.0092295196,
   -1.0674089488,
   -1.2531060643,
   -0.945750599,
   -1.0203234838,
   -1.1806633134,
   -1.1675082667,
   -1.148255498,
   -1.7050432866,
   -0.8398032173,
   -1.1019414357,
   -1.5500667635,
   -2.1144686202,
   -1.1507010915,
   -1.4937523706,
   -1.0902448028,
   -1.1202123901,
   -1.1586484798,
   -0.9818668733,
   -0.9941640951,
   -1.2146856789,
   -1.3215807711,
   0.1052235235,
   -1.8501785102,
   -1.0871877358,
   -1.0407842581,
   -1.0572101236,
   -1.1094179269,
   -1.3212323248,
   -1.4242199038,
   -1.1271453165,
   -2.2604906537,
   -1.6065482099,
   1.0967214281,
   -1.5355289522,
   -2.2024658084,
   0.9083525946,
   -1.1755382442,
   -1.3889525373,
   -1.1519078036,
   -2.3182886897,
   -0.841730605,
   1.3336094482,
   0.6289283217,
   -1.9125547777,
   -1.1892854644,
   -1.2775757777,
   -0.9490285595,
   -1.4123529914,
   -0.8311289349,
   1.6002537536,
   -1.0741664256,
   -1.193816473,
   -2.1281045693,
   -1.6533609783,
   -1.1522422193,
   -0.9084284281,
   -1.1419583641,
   -1.9444183403,
   -1.2906141232,
   -1.236753473,
   -1.4664652674,
   -0.9549229986,
   -1.1550946036,
   -0.9311720509,
   -0.9244298178,
   -1.3239174442,
   -2.2673986815,
   -2.4168404784,
   -1.2937873727,
   -1.293007233,
   -1.2933854337,
   -1.0992175381,
   -2.779722002,
   -1.5230958747,
   -1.2011560375,
   -1.1357390239,
   -1.1674131124,
   1.460956638,
   -1.588223897,
   -1.0125203017,
   -2.3255120261,
   -1.2267266098,
   -2.3492991988,
   -1.1189278998,
   1.0699193824,
   -2.2449240766,
   -2.7617465226,
   -1.164673219,
   -1.3778621335,
   -1.8434238132,
   -1.9898223516,
   -1.4502521744,
   -1.6251190783,
   -1.8456581222,
   -2.4653886536,
   -2.0108123662,
   -1.8013255703,
   -1.9283924961,
   -1.3458786023,
   -1.9705445286,
   -1.2880556435,
   -1.3829751507,
   -1.3507162277,
   -1.3430754984,
   -2.3775626257,
   -2.72695734,
   -2.1750283624,
   -1.2261498462,
   -1.1806797359,
   -1.4082907192,
   -1.1876746173,
   -1.2757026694,
   -1.297001951,
   -1.2965816368,
   -1.3396578665,
   -1.2463668538,
   -1.2324719145,
   -1.2964457929,
   -1.4882696022,
   -1.2630359636,
   -1.2087296223,
   -1.2690730537,
   -1.374072563,
   -1.7991456273,
   1.4891024912,
   -2.1187203134,
   -1.5200325921,
   -1.9608347091,
   -1.7919494888,
   -1.8588700624,
   -2.2599629181,
   1.1878715965,
   -1.3715853365,
   -1.276955833,
   -1.2746614545,
   -1.2782788711,
   -1.2375428677,
   -1.1641508782,
   -1.3032662455,
   -1.2827028325,
   -1.200907817,
   -1.2943262497,
   -1.2342258543,
   -1.3083077087,
   1.2910856307,
   -1.4945093953,
   -1.4634087568,
   -1.3287705451,
   -1.4648944404,
   1.3333248746,
   -1.2314462321,
   -1.9519761988,
   -2.1466222525,
   -1.3137235569,
   -1.4244802133,
   -1.9326056373,
   -1.9553716387,
   -2.2612050017,
   -1.3797069133,
   -2.6610935042,
   -1.2106015155,
   -1.2433941724,
   -1.1749296704,
   -1.3006794347,
   -1.2396587756,
   -1.1829944144,
   -1.3876582243,
   -1.2819699102
  ],
  "psi": [
   -0.6013425862,
   2.7903491878,
   -1.1217804687,
   0.4833482775,
   1.9344112264,
   2.6168171536,
   2.7896709191,
   2.4409146685,
   2.1279735329,
   0.056449803,
   2.2090540913,
   2.24441732,
   2.1938638079,
   2.2639313993,
   2.5092481588,
   2.2442748038,
   0.9044565096,
   2.7323010615,
   2.6853525229,
   1.6198000398,
   -2.8946782378,
   -0.4675817152,
   -0.1977194954,
   0.1939396971,
   -0.4206086862,
   -0.5611750552,
   -0.5558982236,
   -0.651792991,
   -0.6692505074,
   -0.4242866643,
   -0.5849739318,
   -0.6341137425,
   -0.6709246022,
   -0.3317382303,
   -0.5824159184,
   -0.6288729777,
   0.2022368094,
   2.6044790426,
   2.0559492251,
   -0.3229025531,
   -0.692396797,
   -0.5476876466,
   -0.7040943061,
   -0.6352406385,
   -0.578580562,
   -0.4033283105,
   -0.617191124,
   -0.2216646835,
   -0.8004661362,
   -0.8376757108,
   -0.7027793752,
   -0.7643423977,
   -0.5993449449,
   -0.7775404017,
   -0.7415410304,
   -0.8317565439,
   -0.8030662995,
   -0.5327295099,
   0.152972897,
   -0.6741564196,
   -0.2023514172,
   -0.6637312743,
   1.9289716427,
   -0.5171091097,
   -0.0901772536,
   -0.5958316819,
   -0.7142897937,
   -0.7311127759,
   -0.8942213164,
   -0.6573943112,
   -0.2098031942,
   -1.7553455306,
   -0.7571206138,
   0.1713092416,
   -0.6908354592,
   -0.7501330288,
   -0.4052850436,
   -0.2936842798,
   -0.2326358036,
   2.7225180961,
   2.5629526809,
   1.8478760538,
   0.0113929167,
   0.2708946889,
   -0.3094688616,
   2.4877629641,
   0.957360412,
   2.3810235585,
   -0.2843711519,
   -0.8194234116,
   1.3291559075,
   -0.5942983628,
   1.3090322954,
   1.0168655636,
   1.523595626,
   -0.5245759405,
   2.2732785174,
   2.3988300603,
   2.8364942189,
   2.3603264983,
   -0.0590806382,
   2.1182493892,
   2.4610609968,
   2.2473726575,
   2.8471457158,
   -0.7457430215,
   -0.7276000384,
   -0.7274671284,
   1.881721946,
   2.7168630306,
   -0.4604725107,
   0.3244149001,
   -0.7031066422,
   -0.7229986495,
   2.807629601,
   2.2583757169,
   2.0356239128,
   2.2760289199,
   2.6348443692,
   2.5672306266,
   2.8873212587,
   2.9345590368,
   -0.4849298986,
   2.9006296789,
   2.6640179199,
   2.4841153278,
   2.5030543031,
   2.7208368922,
   0.1509543591,
   2.6372054489,
   2.4478748071,
   2.4144608236,
   2.1785737782,
   3.0090618805,
   2.8568728378,
   0.3002673156,
   1.3962943952,
   2.8245470611,
   -0.790927639,
   2.0002128324,
   2.6771607835,
   2.4616672414,
   -0.8970774656,
   2.6458330796,
   -0.166910506,
   2.3757203781,
   2.0741594365,
   2.092836211,
   1.8638833192,
   2.0343174091,
   0.527373462,
   -0.4600650506,
   -0.1599979622,
   1.7262663328,
   -0.7913756416,
   -3.117954406,
   2.6604687912,
   -3.0562326821,
   -0.5348239705,
   -0.5534147832,
   -0.5364796992,
   -0.7637600209,
   -0.4456437408,
   -0.5383805053,
   -0.6158206003,
   -0.4912743565,
   -0.6367678588,
   -0.5868482505,
   -0.5408926925,
   -0.4694346024,
   -0.6707304354,
   -0.5181614995,
   -0.3325107433,
   -0.4273917011,
   0.23773188,
   0.5834497712,
   2.1533082938,
   2.4261338223,
   2.0382474316,
   2.3578142977,
   2.3650961098,
   2.3836793383,
   0.7297200986,
   2.2493468251,
   2.861693981,
   -0.5756116511,
   -0.6063296307,
   -0.6256307411,
   -0.5678918677,
   -0.6123197912,
   -0.5197726837,
   -0.7496105526,
   -0.4289240272,
   -0.4419330306,
   -0.0806009965,
   0.365312337,
   -0.2543770092,
   -0.2996078035,
   -0.8946854569,
   0.0693034144,
   0.3168351444,
   -0.6974620499,
   2.7234678959,
   2.4468755061,
   -0.3708181311,
   -0.0001692363,
   0.3998231585,
   2.2648604524,
   2.6531738451,
   -0.2964805795,
   2.9167805845,
   -0.7167195649,
   -0.4388339689,
   -0.6788116358,
   -0.5128357184,
   -0.6800425066,
   -0.5525790367,
   -0.5337525606
  ]
 },
 "A9_STAS_conformer_550": {
  "omega": [
   -3.0677977971,
   -2.9024949988,
   -2.8990989346,
   3.1137774635,
   -3.0737499346,
   3.0527558998,
   3.0931506246,
   -3.0471120851,
   3.0884974082,
   -3.0719271025,
   3.0454475564,
   3.1346061234,
   -3.039865474,
   3.0255969662,
   3.0755507792,
   -2.9034746855,
   3.1152002541,
   2.938982383,
   -3.1365035617,
   -3.1006827942,
   -2.9293081292,
   -3.0379291876,
   -3.1106589098,
   -3.086110826,
   2.9989073691,
   3.0372394396,
   3.1118082372,
   3.1196644348,
   3.1015837511,
   3.1295279956,
   3.0772930781,
   3.1214622362,
   3.1262055788,
   3.1381594927,
   2.9799790625,
   -3.0875414924,
   -3.1093346029,
   3.043684752,
   -3.1089894638,
   3.0618131128,
   3.0986967086,
   3.0838720961,
   3.104082388,
   3.1146659501,
   3.0612174971,
   3.107388438,
   -3.117043757,
   3.0185586471,
   3.0782229766,
   -3.0250267778,
   3.0922029659,
   3.113880293,
   3.0700044462,
   -3.0753992616,
   -3.0963135554,
   3.1263730976,
   -3.1053793145,
   3.0983853292,
   -3.1195865841,
   3.0674562871,
   -2.9664409415,
   3.0463492407,
   3.030114538,
   2.9702009422,
   -3.0262442086,
   -3.1226289209,
   2.9842200336,
   -2.9977338428,
   -3.0171437197,
   3.013342057,
   -3.007689575,
   -3.0282376358,
   3.1085171384,
   -3.1169157323,
   -3.0677208756,
   3.0792320146,
   -3.1289721448,
   3.0783356635,
   3.1178655534,
   3.1157697186,
   3.1341023398,
   -3.0441511666,
   2.9556971235,
   3.0315206114,
   3.1087331261,
   -3.0836966254,
   -3.0905886696,
   3.0733437745,
   2.9721480808,
   -3.0944066268,
   -3.03676323,
   -2.8948280378,
   2.8976840243,
   -3.1291631747,
   3.0527507544,
   3.0997070612,
   3.0866561936,
   3.0987906229,
   3.0077622504,
   -3.0765245742,
   3.0963337687,
   3.0762937138,
   -3.0914469018,
   -3.1103863309,
   3.0080546382,
   2.817021382,
   3.1194134505,
   -3.0444230615,
   3.1392838259,
   3.0302772046,
   3.1200807707,
   3.1115809729,
   -3.1370600044,
   -3.1224793987,
   3.1378058251,
   -3.0470356528,
   -3.0861433777,
   -3.1239848174,
   -3.0969385091,
   3.0938981431,
   3.1345342879,
   3.1093783152,
   -2.9537171918,
   3.043673662,
   3.0590890724,
   3.0676290798,
   3.1260405156,
   3.0170387963,
   3.0869836606,
   -3.060428544,
   3.106799766,
   3.0850110861,
   -3.1335247304,
   -3.0970848,
   3.1086215415,
   3.01289757,
   -2.9030307157,
   2.9355888228,
   -3.1291816892,
   -3.1354361123,
   -3.0983660279,
   -2.944785684,
   -3.0477799982,
   3.1088465376,
   -3.1340241985,
   3.0069091231,
   -3.1286590363,
   -3.0387771368,
   3.0870444159,
   -3.0266844361,
   -3.1128441399,
   3.1049409065,
   -3.0997695472,
   -3.0417583655,
   3.0392515077,
   -3.0864391758,
   2.990028758,
   -3.0625321193,
   3.0371380653,
   3.0931224434,
   3.0902450015,
   -3.1248075068,
   3.0662272046,
   3.0623494938,
   3.111721459,
   3.0742494607,
   3.1114970175,
   3.1404795468,
   -3.1142535081,
   3.0839719897,
   3.0469462549,
   -3.1305752188,
   3.1085360737,
   3.1139047293,
   3.0219498708,
   3.1086370789,
   3.102837212,
   -3.1351563293,
   3.0955192841,
   3.1030132362,
   -2.9560623343,
   2.9233580013,
   3.0742216448,
   3.087990804,
   -2.9595790231,
   3.0840686437,
   3.069181705,
   3.0856077333,
   3.1233364898,
   3.0918695886,
   3.0899025384,
   3.1381513225,
   3.0116579693,
   3.062086131,
   3.0355172256,
   3.1364348744,
   2.9766048512,
   -3.1405677711,
   -3.1016222795,
   3.0142609994,
   3.0042135966,
   2.9329767507,
   -3.1249204403,
   3.1377410583,
   3.0792067131,
   3.0586096568,
   3.0468301786,
   -2.9780436575,
   -3.1321992836,
   -3.1118316835,
   -3.1402981145,
   -3.1139390278,
   2.9997705683,
   -3.133317756,
   3.1125470827,
   3.1250899127,
   3.0641423949,
   3.1063257905
  ],
  "phi": [
   -2.0770336442,
   -1.4158347237,
   -1.5516710756,
   -1.5736186737,
   -1.8608978777,
   -1.4013553151,
   -1.8718910881,
   -1.2522950238,
   1.5197295271,
   -2.2541321217,
   -1.9036988631,
   -2.0386351208,
   -2.3765928568,
   -1.7854327516,
   -2.2422851617,
   -2.0929167396,
   -2.6863201304,
   -1.1379559597,
   -1.8268606885,
   -2.3585971049,
   -1.1998573038,
   -1.4446791309,
   -2.4361420818,
   -1.2674850504,
   -1.4879270458,
   -1.1983492613,
   -1.1433504088,
   -1.1783742942,
   -1.3218369999,
   -1.3238583891,
   -1.2466089092,
   -1.1627918645,
   -1.2378417594,
   -1.7416520122,
   -1.2638985146,
   1.6628016358,
   -2.6663760861,
   -1.7380289977,
   -1.2464465111,
   -1.3430900378,
   -1.2731265971,
   -1.1943912049,
   -1.178933795,
   -1.2465572799,
   -1.3668750169,
   -1.3175696007,
   -1.2946359538,
   -1.2044125503,
   -0.9498724511,
   -1.2636999279,
   -1.1324769891,
   -1.1677936769,
   -1.0046310002,
   -1.1701335878,
   -1.2281007368,
   -1.4614507009,
   -1.2059445045,
   -0.8018282778,
   -2.5309851085,
   -0.9450421328,
   -1.2480971341,
   -1.9299901456,
   -2.2900626977,
   -1.3974452335,
   -1.0320411991,
   -1.8560192775,
   -0.9462417329,
   -1.6552681033,
   -1.5997577267,
   -1.4884812416,
   -1.6793002508,
   0.7119181439,
   -1.7227566118,
   -1.7433549963,
   -2.3090827633,
   -1.5167265516,
   -2.492897043,
   -1.1243732707,
   -1.0179409979,
   -1.1024463837,
   -1.2095173763,
   -1.3020817981,
   1.893819972,
   -2.8557393371,
   -1.6735251919,
   -2.3369321801,
   -1.193025282,
   -1.2499150209,
   -1.8300032805,
   -2.2446559714,
   -1.169264741,
   -2.06293738,
   -1.8844844629,
   -1.5889344338,
   -2.1437680717,
   -2.2084246293,
   -1.4584748929,
   -2.7093869859,
   -2.2312649377,
   1.698197015,
   -1.9806049743,
   -1.7256078283,
   -2.3933823779,
   -2.6435121588,
   -2.0593875858,
   -1.9027184405,
   -1.4369627298,
   -2.5226336687,
   -1.4453411304,
   -0.9388630657,
   -1.4090573157,
   -1.7600140669,
   -2.3743794219,
   -1.9240173881,
   -1.1781055154,
   -0.9537675778,
   -1.1018580274,
   -1.3744660777,
   -1.0023563725,
   -1.076576401,
   -0.9118623434,
   -1.0683160336,
   -1.3570650947,
   -1.5208676149,
   -1.0677619539,
   -1.15755212,
   -1.1128778814,
   -1.4016864265,
   -1.7254757089,
   -1.1156855261,
   -2.5523735945,
   -1.1574710139,
   -2.1641137543,
   -1.6054426932,
   1.0699193824,
   -2.2449240766,
   -2.7617465226,
   -1.164673219,
   -1.3778621335,
   -1.8434238132,
   -1.9898223516,
   -1.4502521744,
   -1.6251190783,
   -1.8456581222,
   -2.4653886536,
   -2.0108123662,
   -1.8013255703,
   -1.9283924961,
   -1.3458786023,
   -1.9705445286,
   -1.2880556435,
   -1.3829751507,
   -1.3507162277,
   -1.3430754984,
   -2.3775626257,
   -2.72695734,
   -2.1750283624,
   -1.2261498462,
   -1.1806797359,
   -1.4082907192,
   -1.1876746173,
   -1.2757026694,
   -1.297001951,
   -1.2965816368,
   -1.3396578665,
   -1.2463668538,
   -1.2324719145,
   -1.2964457929,
   -1.4882696022,
   -1.2630359636,
   -1.2087296223,
   -1.2690730537,
   -1.374072563,
   -1.7991456273,
   1.4891024912,
   -2.1187203134,
   -1.5200325921,
   -1.9608347091,
   -1.7919494888,
   -1.8588700624,
   -2.2599629181,
   1.1878715965,
   -1.3715853365,
   -1.276955833,
   -1.2746614545,
   -1.2782788711,
   -1.2375428677,
   -1.1641508782,
   -1.3032662455,
   -1.2827028325,
   -1.200907817,
   -1.2943262497,
   -1.2342258543,
   -1.3083077087,
   1.2910856307,
   -1.4945093953,
   -1.4634087568,
   -1.3287705451,
   -1.4648944404,
   1.3333248746,
   -1.2314462321,
   -1.9519761988,
   -2.1466222525,
   -1.3137235569,
   -1.4244802133,
   -1.9326056373,
   -1.9553716387,
   -2.2612050017,
   -1.3797069133,
   -2.6610935042,
   -1.2106015155,
   -1.2433941724,
   -1.1749296704,
   -1.3006794347,
   -1.2396587756,
   -1.1829944144,
   -1.3876582243,
   -1.2819699102
  ],
  "psi": [
   -0.6013425862,
   2.7903491878,
   -1.1217804687,
   0.4833482775,
   1.9344112264,
   2.6168171536,
   2.7896709191,
   2.4409146685,
   2.1279735329,
   0.056449803,
   2.2090540913,
   2.24441732,
   2.1938638079,
   2.2639313993,
   2.5092481588,
   2.2442748038,
   0.9044565096,
   2.7323010615,
   2.6853525229,
   1.6198000398,
   -2.8946782378,
   -0.4675817152,
   -0.1977194954,
   0.1939396971,
   -0.4206086862,
   -0.5611750552,
   -0.5558982236,
   -0.651792991,
   -0.6692505074,
   -0.4242866643,
   -0.5849739318,
   -0.6341137425,
   -0.6709246022,
   -0.3317382303,
   -0.5824159184,
   -0.6288729777,
   0.2022368094,
   2.6044790426,
   2.0559492251,
   -0.3229025531,
   -0.692396797,
   -0.5476876466,
   -0.7040943061,
   -0.6352406385,
   -0.578580562,
   -0.4033283105,
   -0.617191124,
   -0.2215350635,
   -0.8845692252,
   -0.8387685289,
   -0.6641509611,
   -0.763373852,
   -0.6567651877,
   -0.8396059713,
   -0.6474166815,
   -0.5263979787,
   -0.7529486036,
   -0.4134727431,
   -0.6874514041,
   2.8292732072,
   2.4717548054,
   2.2365780613,
   2.3464231905,
   1.9455690831,
   2.6336150541,
   2.4270989612,
   2.5644084839,
   -0.4827462831,
   -0.0382774295,
   -0.2143061449,
   1.2217831483,
   2.0826425465,
   -2.1860127264,
   2.308590345,
   2.243683179,
   2.7189495472,
   2.2975335865,
   2.0199080385,
   -0.7472989878,
   -0.7103431403,
   -0.7727317518,
   -0.6849536306,
   -2.4132571595,
   0.1635322604,
   3.0018462657,
   1.6380583511,
   0.9371330305,
   2.8411448229,
   2.6942342301,
   1.6833370434,
   1.9600542516,
   -0.2048835199,
   2.7711202583,
   3.1065106244,
   0.3261636282,
   2.32577688,
   1.9892663605,
   2.5357310358,
   2.9679569481,
   1.9256257024,
   0.0561369388,
   2.6868594873,
   -0.2754744807,
   2.5119217191,
   2.5433057743,
   2.7045334775,
   2.0120159065,
   -0.8196073353,
   2.7855979032,
   2.7319516275,
   -0.747491335,
   2.7534965069,
   1.391719458,
   2.5087017483,
   2.8945294265,
   -0.1974936261,
   -0.7888072927,
   -0.9124254024,
   -0.3213129156,
   2.2758642456,
   2.6240485844,
   -0.6890922877,
   -0.6649768383,
   -0.2029581563,
   -0.5395672993,
   2.2639400021,
   2.6059668471,
   2.2862547443,
   3.059481552,
   2.8163615499,
   2.3540583512,
   2.8021580638,
   2.6361511249,
   2.0449616019,
   2.433605535,
   0.3002673156,
   1.3962943952,
   2.8245470611,
   -0.790927639,
   2.0002128324,
   2.6771607835,
   2.4616672414,
   -0.8970774656,
   2.6458330796,
   -0.166910506,
   2.3757203781,
   2.0741594365,
   2.092836211,
   1.8638833192,
   2.0343174091,
   0.527373462,
   -0.4600650506,
   -0.1599979622,
   1.7262663328,
   -0.7913756416,
   -3.117954406,
   2.6604687912,
   -3.0562326821,
   -0.5348239705,
   -0.5534147832,
   -0.5364796992,
   -0.7637600209,
   -0.4456437408,
   -0.5383805053,
   -0.6158206003,
   -0.4912743565,
   -0.6367678588,
   -0.5868482505,
   -0.5408926925,
   -0.4694346024,
   -0.6707304354,
   -0.5181614995,
   -0.3325107433,
   -0.4273917011,
   0.23773188,
   0.5834497712,
   2.1533082938,
   2.4261338223,
   2.0382474316,
   2.3578142977,
   2.3650961098,
   2.3836793383,
   0.7297200986,
   2.2493468251,
   2.861693981,
   -0.5756116511,
   -0.6063296307,
   -0.6256307411,
   -0.5678918677,
   -0.6123197912,
   -0.5197726837,
   -0.7496105526,
   -0.4289240272,
   -0.4419330306,
   -0.0806009965,
   0.365312337,
   -0.2543770092,
   -0.2996078035,
   -0.8946854569,
   0.0693034144,
   0.3168351444,
   -0.6974620499,
   2.7234678959,
   2.4468755061,
   -0.3708181311,
   -0.0001692363,
   0.3998231585,
   2.2648604524,
   2.6531738451,
   -0.2964805795,
   2.9167805845,
   -0.7167195649,
   -0.4388339689,
   -0.6788116358,
   -0.5128357184,
   -0.6800425066,
   -0.5525790367,
   -0.5337525606
  ]
 },
 "A9_STAS_conformer_551": {
  "omega": [
   -3.0677977971,
   -2.9024949988,
   -2.8990989346,
   3.1137774635,
   -3.0737499346,
   3.0527558998,
   3.0931506246,
   -3.0471120851,
   3.0884974082,
   -3.0719271025,
   3.0454475564,
   3.1346061234,
   -3.039865474,
   3.0255969662,
   3.0755507792,
   -2.9034746855,
   3.1152002541,
   2.938982383,
   -3.1365035617,
   -3.1006827942,
   -2.9293081292,
   -3.0379291876,
   -3.1106589098,
   -3.086110826,
   2.9989073691,
   3.0372394396,
   3.1118082372,
   3.1196644348,
   3.1015837511,
   3.1295279956,
   3.0772930781,
   3.1214622362,
   3.1262055788,
   3.1381594927,
   2.9799790625,
   -3.0875414924,
   -3.1093346029,
   3.043684752,
   -3.1089894638,
   3.0618131128,
   3.0986967086,
   3.0838720961,
   3.104082388,
   3.1146659501,
   3.0612174971,
   3.107388438,
   -3.117043757,
   3.0187091233,
   3.014824388,
   -3.0480319312,
   3.125183246,
   3.0101299373,
   3.1299271316,
   3.0981840405,
   -3.1339662351,
   3.1199468538,
   3.1301221903,
   3.0980348921,
   3.1345938795,
   3.1328644994,
   -3.0873151076,
   3.1262143031,
   3.0658173605,
   -3.1339848807,
   -3.1383027825,
   -3.1351756331,
   3.1029516718,
   3.10635723,
   -3.1152590537,
   3.1309086538,
   3.0105311628,
   -3.0845583891,
   -3.0502824334,
   3.06879007,
   -3.0316118859,
   3.0465540196,
   3.0353692662,
   -3.1187726179,
   3.06548484,
   3.097119001,
   3.0443651383,
   2.9840662015,
   2.987219966,
   3.0814460619,
   -3.062455663,
   3.1308530282,
   -3.1359452753,
   2.9938530671,
   3.0709262003,
   -3.044014523,
   2.6737976567,
   2.9589901234,
   -2.8948567659,
   -3.1010225632,
   3.132425624,
   -3.0914669707,
   -2.9493320998,
   3.0182277444,
   3.1092254352,
   3.1226866686,
   3.072403164,
   3.0274726031,
   -3.0384266064,
   -3.0375602479,
   -3.0461266959,
   3.1111898004,
   2.9217229116,
   3.1053360443,
   2.9853293549,
   2.970663035,
   3.1317487781,
   3.0278320998,
   3.0488632195,
   -3.0627270406,
   -0.040129894,
   3.0528243937,
   -3.0226983344,
   -3.0139350469,
   -3.0947238682,
   -3.1204362114,
   3.1270734041,
   3.1070293706,
   3.1175955062,
   -3.0956204372,
   -3.0894701807,
   3.1257340963,
   3.0972599906,
   3.1347229694,
   -3.1366185293,
   3.0808232631,
   3.043735546,
   3.0295759156,
   -3.0857958851,
   -3.101587558,
   2.9249606703,
   3.01289757,
   -2.9030307157,
   2.9355888228,
   -3.1291816892,
   -3.1354361123,
   -3.0983660279,
   -2.944785684,
   -3.0477799982,
   3.1088465376,
   -3.1340241985,
   3.0069091231,
   -3.1286590363,
   -3.0387771368,
   3.0870444159,
   -3.0266844361,
   -3.1128441399,
   3.1049409065,
   -3.0997695472,
   -3.0417583655,
   3.0392515077,
   -3.0864391758,
   2.990028758,
   -3.0625321193,
   3.0371380653,
   3.0931224434,
   3.0902450015,
   -3.1248075068,
   3.0662272046,
   3.0623494938,
   3.111721459,
   3.0742494607,
   3.1114970175,
   3.1404795468,
   -3.1142535081,
   3.0839719897,
   3.0469462549,
   -3.1305752188,
   3.1085360737,
   3.1139047293,
   3.0219498708,
   3.1086370789,
   3.102837212,
   -3.1351563293,
   3.0955192841,
   3.1030132362,
   -2.9560623343,
   2.9233580013,
   3.0742216448,
   3.087990804,
   -2.9595790231,
   3.0840686437,
   3.069181705,
   3.0856077333,
   3.1233364898,
   3.0918695886,
   3.0899025384,
   3.1381513225,
   3.0116579693,
   3.062086131,
   3.0355172256,
   3.1364348744,
   2.9766048512,
   -3.1405677711,
   -3.1016222795,
   3.0142609994,
   3.0042135966,
   2.9329767507,
   -3.1249204403,
   3.1377410583,
   3.0792067131,
   3.0586096568,
   3.0468301786,
   -2.9780436575,
   -3.1321992836,
   -3.1118316835,
   -3.1402981145,
   -3.1139390278,
   2.9997705683,
   -3.133317756,
   3.1125470827,
   3.1250899127,
   3.0641423949,
   3.1063257905
  ],
  "phi": [
   -2.0770336442,
   -1.4158347237,
   -1.5516710756,
   -1.5736186737,
   -1.8608978777,
   -1.4013553151,
   -1.8718910881,
   -1.2522950238,
   1.5197295271,
   -2.2541321217,
   -1.9036988631,
   -2.0386351208,
   -2.3765928568,
   -1.7854327516,
   -2.2422851617,
   -2.0929167396,
   -2.6863201304,
   -1.1379559597,
   -1.8268606885,
   -2.3585971049,
   -1.1998573038,
   -1.4446791309,
   -2.4361420818,
   -1.2674850504,
   -1.4879270458,
   -1.1983492613,
   -1.1433504088,
   -1.1783742942,
   -1.3218369999,
   -1.3238583891,
   -1.2466089092,
   -1.1627918645,
   -1.2378417594,
   -1.7416520122,
   -1.2638985146,
   1.6628016358,
   -2.6663760861,
   -1.7380289977,
   -1.2464465111,
   -1.3430900378,
   -1.2731265971,
   -1.1943912049,
   -1.178933795,
   -1.2465572799,
   -1.3668750169,
   -1.3175696007,
   -1.2946359538,
   -1.1952627463,
   -1.0325861562,
   -1.115983165,
   -1.0403204799,
   -1.9315294381,
   -2.3302671909,
   -2.223979925,
   -2.6783644411,
   -0.9979594946,
   -2.2723516954,
   -1.3646349419,
   -2.1367523464,
   -1.1890235679,
   -2.2580318081,
   -1.3093996055,
   -1.8301033263,
   -2.2992938742,
   -1.1345932071,
   -1.1164723816,
   -1.1475974928,
   -1.0575887952,
   -0.9927196578,
   -1.2155262912,
   -1.3199617119,
   -1.7032074824,
   -2.4571927403,
   -2.3486143816,
   -2.0528409732,
   -2.375958552,
   -1.5400620388,
   -1.2127653376,
   -1.0613419389,
   -1.0061295688,
   -2.6999080431,
   -1.4103822914,
   -2.380508056,
   -0.9910954246,
   -1.7182918529,
   -2.6554216147,
   -1.2389221104,
   -1.0133521536,
   -1.7808956157,
   -2.3164506614,
   -1.6028365638,
   -1.7555840246,
   -1.9366107265,
   -1.0814116005,
   -1.1939014754,
   -2.3847188546,
   -1.1793919257,
   -2.4784997831,
   -2.6488253268,
   -1.393577313,
   -2.4027574233,
   0.9267314888,
   -0.9627975429,
   -1.3529433855,
   -1.8719126219,
   -1.1604628302,
   -1.5721463445,
   -1.869898983,
   -1.0495387744,
   -1.0054161586,
   -1.830617154,
   -1.2162884193,
   -2.301952023,
   -2.5409879447,
   -1.1735522359,
   -1.1842266573,
   -0.8151913705,
   -1.2471001125,
   -1.2442360866,
   -0.9859255401,
   -1.1937395751,
   -1.081845701,
   -1.0729074705,
   -1.7212236084,
   -0.9088118022,
   -1.1775521241,
   -1.0653759372,
   -1.6621641362,
   -1.3393292071,
   -1.2938848049,
   -1.4160039963,
   -1.1315702174,
   -1.0465384705,
   -1.5859609764,
   1.0699193824,
   -2.2449240766,
   -2.7617465226,
   -1.164673219,
   -1.3778621335,
   -1.8434238132,
   -1.9898223516,
   -1.4502521744,
   -1.6251190783,
   -1.8456581222,
   -2.4653886536,
   -2.0108123662,
   -1.8013255703,
   -1.9283924961,
   -1.3458786023,
   -1.9705445286,
   -1.2880556435,
   -1.3829751507,
   -1.3507162277,
   -1.3430754984,
   -2.3775626257,
   -2.72695734,
   -2.1750283624,
   -1.2261498462,
   -1.1806797359,
   -1.4082907192,
   -1.1876746173,
   -1.2757026694,
   -1.297001951,
   -1.2965816368,
   -1.3396578665,
   -1.2463668538,
   -1.2324719145,
   -1.2964457929,
   -1.4882696022,
   -1.2630359636,
   -1.2087296223,
   -1.2690730537,
   -1.374072563,
   -1.7991456273,
   1.4891024912,
   -2.1187203134,
   -1.5200325921,
   -1.9608347091,
   -1.7919494888,
   -1.8588700624,
   -2.2599629181,
   1.1878715965,
   -1.3715853365,
   -1.276955833,
   -1.2746614545,
   -1.2782788711,
   -1.2375428677,
   -1.1641508782,
   -1.3032662455,
   -1.2827028325,
   -1.200907817,
   -1.2943262497,
   -1.2342258543,
   -1.3083077087,
   1.2910856307,
   -1.4945093953,
   -1.4634087568,
   -1.3287705451,
   -1.4648944404,
   1.3333248746,
   -1.2314462321,
   -1.9519761988,
   -2.1466222525,
   -1.3137235569,
   -1.4244802133,
   -1.9326056373,
   -1.9553716387,
   -2.2612050017,
   -1.3797069133,
   -2.6610935042,
   -1.2106015155,
   -1.2433941724,
   -1.1749296704,
   -1.3006794347,
   -1.2396587756,
   -1.1829944144,
   -1.3876582243,
   -1.2819699102
  ],
  "psi": [
   -0.6013425862,
   2.7903491878,
   -1.1217804687,
   0.4833482775,
   1.9344112264,
   2.6168171536,
   2.7896709191,
   2.4409146685,
   2.1279735329,
   0.056449803,
   2.2090540913,
   2.24441732,
   2.1938638079,
   2.2639313993,
   2.5092481588,
   2.2442748038,
   0.9044565096,
   2.7323010615,
   2.6853525229,
   1.6198000398,
   -2.8946782378,
   -0.4675817152,
   -0.1977194954,
   0.1939396971,
   -0.4206086862,
   -0.5611750552,
   -0.5558982236,
   -0.651792991,
   -0.6692505074,
   -0.4242866643,
   -0.5849739318,
   -0.6341137425,
   -0.6709246022,
   -0.3317382303,
   -0.5824159184,
   -0.6288729777,
   0.2022368094,
   2.6044790426,
   2.0559492251,
   -0.3229025531,
   -0.692396797,
   -0.5476876466,
   -0.7040943061,
   -0.6352406385,
   -0.578580562,
   -0.4033283105,
   -0.617191124,
   -0.2215350635,
   -0.7138338734,
   -0.9351650913,
   -0.7090451338,
   -0.7811244163,
   2.04455651,
   2.3050078323,
   2.6066525075,
   2.2014440215,
   -0.2624982676,
   2.6332138786,
   2.5744497235,
   1.6541248191,
   2.677534568,
   2.4229478466,
   2.1384274407,
   2.6002121706,
   2.9495929621,
   -0.7725382659,
   -0.6504073857,
   -0.8081076433,
   -0.8097474717,
   -0.6588627304,
   -0.2093700112,
   -0.1357107439,
   2.4943915454,
   2.4781252583,
   2.3979752582,
   2.7477216603,
   1.9405523504,
   2.2355103753,
   -0.6691955223,
   -0.7691962134,
   -0.7748542273,
   2.7473361215,
   2.4667744039,
   2.393134644,
   2.2468288746,
   0.0272281878,
   2.4329879965,
   2.6691797429,
   2.219753196,
   -0.5198250722,
   2.1724459092,
   -0.7394363062,
   1.7413912765,
   1.8195776553,
   -0.5804880136,
   -0.7652865399,
   1.2442846783,
   -0.5909507099,
   2.6401609439,
   1.6474106345,
   0.6350266849,
   2.9278053351,
   0.8866690014,
   -0.6553810816,
   -0.1620775962,
   2.5896847374,
   2.3990638709,
   2.0475305402,
   2.3761962644,
   2.4561648764,
   -0.4035125807,
   0.3182825612,
   2.7235952633,
   2.5190671616,
   2.3534706926,
   2.8571740534,
   2.791542479,
   -0.8629853293,
   -0.3045126999,
   2.5072153316,
   2.5939438686,
   2.2156758232,
   -0.6589991822,
   -0.715687948,
   -0.5758681906,
   -0.6353394137,
   2.7068498764,
   2.319610379,
   2.9796700655,
   2.4935284145,
   2.4689649521,
   -0.502311832,
   -0.8865940581,
   -0.148839778,
   2.4802420811,
   0.3002673156,
   1.3962943952,
   2.8245470611,
   -0.790927639,
   2.0002128324,
   2.6771607835,
   2.4616672414,
   -0.8970774656,
   2.6458330796,
   -0.166910506,
   2.3757203781,
   2.0741594365,
   2.092836211,
   1.8638833192,
   2.0343174091,
   0.527373462,
   -0.4600650506,
   -0.1599979622,
   1.7262663328,
   -0.7913756416,
   -3.117954406,
   2.6604687912,
   -3.0562326821,
   -0.5348239705,
   -0.5534147832,
   -0.5364796992,
   -0.7637600209,
   -0.4456437408,
   -0.5383805053,
   -0.6158206003,
   -0.4912743565,
   -0.6367678588,
   -0.5868482505,
   -0.5408926925,
   -0.4694346024,
   -0.6707304354,
   -0.5181614995,
   -0.3325107433,
   -0.4273917011,
   0.23773188,
   0.5834497712,
   2.1533082938,
   2.4261338223,
   2.0382474316,
   2.3578142977,
   2.3650961098,
   2.3836793383,
   0.7297200986,
   2.2493468251,
   2.861693981,
   -0.5756116511,
   -0.6063296307,
   -0.6256307411,
   -0.5678918677,
   -0.6123197912,
   -0.5197726837,
   -0.7496105526,
   -0.4289240272,
   -0.4419330306,
   -0.0806009965,
   0.365312337,
   -0.2543770092,
   -0.2996078035,
   -0.8946854569,
   0.0693034144,
   0.3168351444,
   -0.6974620499,
   2.7234678959,
   2.4468755061,
   -0.3708181311,
   -0.0001692363,
   0.3998231585,
   2.2648604524,
   2.6531738451,
   -0.2964805795,
   2.9167805845,
   -0.7167195649,
   -0.4388339689,
   -0.6788116358,
   -0.5128357184,
   -0.6800425066,
   -0.5525790367,
   -0.5337525606
  ]
 },
 "A9_STAS_conformer_552": {
  "omega": [
   -3.0677977971,
   -2.9024949988,
   -2.8990989346,
   3.1137774635,
   -3.0737499346,
   3.0527558998,
   3.0931506246,
   -3.0471120851,
   3.0884974082,
   -3.0719271025,
   3.0454475564,
   3.1346061234,
   -3.039865474,
   3.0255969662,
   3.0755507792,
   -2.9034746855,
   3.1152002541,
   2.938982383,
   -3.1365035617,
   -3.1006827942,
   -2.9293081292,
   -3.0379291876,
   -3.1106589098,
   -3.086110826,
   2.9989073691,
   3.0372394396,
   3.1118082372,
   3.1196644348,
   3.1015837511,
   3.1295279956,
   3.0772930781,
   3.1214622362,
   3.1262055788,
   3.1381594927,
   2.9799790625,
   -3.0875414924,
   -3.1093346029,
   3.043684752,
   -3.1089894638,
   3.0618131128,
   3.0986967086,
   3.0838720961,
   3.104082388,
   3.1146659501,
   3.0612174971,
   3.107388438,
   -3.117043757,
   3.0185781942,
   -3.0792028689,
   3.0270345411,
   -2.9303890277,
   3.0922647385,
   -3.0428044512,
   -3.0265970822,
   2.959431723,
   -3.1242174503,
   -3.0978877606,
   -3.1103112307,
   -3.1291916083,
   -3.1371185059,
   -3.1063936982,
   -3.1045869789,
   3.1324900577,
   -2.8910585695,
   -2.9004151544,
   2.9226696195,
   3.1088645304,
   2.9946243153,
   3.0236645711,
   3.1339567514,
   3.044370788,
   2.9069608513,
   3.0337826048,
   -3.1175977621,
   2.862872761,
   -3.0384436305,
   2.9749609214,
   3.066794145,
   3.1234085112,
   3.1232307387,
   -3.1290545024,
   3.1283427528,
   -3.1344229605,
   3.1309965412,
   3.1375247952,
   3.1297858996,
   3.0282803353,
   -3.1000237677,
   3.0866406343,
   -3.0932315986,
   -3.0330277755,
   -3.0852874643,
   3.1322362077,
   3.0062675973,
   3.1190938975,
   -3.0309799664,
   2.9099359329,
   3.0990083714,
   2.793140124,
   -3.0884675438,
   3.1101194042,
   3.0639343493,
   3.0234141762,
   -3.0791339699,
   -3.0227990107,
   3.1312976761,
   3.1189308593,
   2.9018231327,
   2.8963588974,
   3.1081553282,
   3.0974257211,
   -3.0294331003,
   -3.0446966993,
   -3.103273601,
   2.9572804364,
   2.8585709511,
   -3.0117342685,
   -3.0726540485,
   3.0221920536,
   3.119879924,
   -3.1192982508,
   3.0227042582,
   3.06578954,
   3.0521016499,
   -3.0013504939,
   -3.1118307827,
   3.1311656165,
   3.1415879806,
   -3.1278424509,
   -3.1404508719,
   -3.1017790566,
   3.1248858535,
   3.1387411314,
   2.9812897188,
   3.1020424732,
   3.01289757,
   -2.9030307157,
   2.9355888228,
   -3.1291816892,
   -3.1354361123,
   -3.0983660279,
   -2.944785684,
   -3.0477799982,
   3.1088465376,
   -3.1340241985,
   3.0069091231,
   -3.1286590363,
   -3.0387771368,
   3.0870444159,
   -3.0266844361,
   -3.1128441399,
   3.1049409065,
   -3.0997695472,
   -3.0417583655,
   3.0392515077,
   -3.0864391758,
   2.990028758,
   -3.0625321193,
   3.0371380653,
   3.0931224434,
   3.0902450015,
   -3.1248075068,
   3.0662272046,
   3.0623494938,
   3.111721459,
   3.0742494607,
   3.1114970175,
   3.1404795468,
   -3.1142535081,
   3.0839719897,
   3.0469462549,
   -3.1305752188,
   3.1085360737,
   3.1139047293,
   3.0219498708,
   3.1086370789,
   3.102837212,
   -3.1351563293,
   3.0955192841,
   3.1030132362,
   -2.9560623343,
   2.9233580013,
   3.0742216448,
   3.087990804,
   -2.9595790231,
   3.0840686437,
   3.069181705,
   3.0856077333,
   3.1233364898,
   3.0918695886,
   3.0899025384,
   3.1381513225,
   3.0116579693,
   3.062086131,
   3.0355172256,
   3.1364348744,
   2.9766048512,
   -3.1405677711,
   -3.1016222795,
   3.0142609994,
   3.0042135966,
   2.9329767507,
   -3.1249204403,
   3.1377410583,
   3.0792067131,
   3.0586096568,
   3.0468301786,
   -2.9780436575,
   -3.1321992836,
   -3.1118316835,
   -3.1402981145,
   -3.1139390278,
   2.9997705683,
   -3.133317756,
   3.1125470827,
   3.1250899127,
   3.0641423949,
   3.1063257905
  ],
  "phi": [
   -2.0770336442,
   -1.4158347237,
   -1.5516710756,
   -1.5736186737,
   -1.8608978777,
   -1.4013553151,
   -1.8718910881,
   -1.2522950238,
   1.5197295271,
   -2.2541321217,
   -1.9036988631,
   -2.0386351208,
   -2.3765928568,
   -1.7854327516,
   -2.2422851617,
   -2.0929167396,
   -2.6863201304,
   -1.1379559597,
   -1.8268606885,
   -2.3585971049,
   -1.1998573038,
   -1.4446791309,
   -2.4361420818,
   -1.2674850504,
   -1.4879270458,
   -1.1983492613,
   -1.1433504088,
   -1.1783742942,
   -1.3218369999,
   -1.3238583891,
   -1.2466089092,
   -1.1627918645,
   -1.2378417594,
   -1.7416520122,
   -1.2638985146,
   1.6628016358,
   -2.6663760861,
   -1.7380289977,
   -1.2464465111,
   -1.3430900378,
   -1.2731265971,
   -1.1943912049,
   -1.178933795,
   -1.2465572799,
   -1.3668750169,
   -1.3175696007,
   -1.2946359538,
   1.2054141105,
   0.9510321284,
   1.2631178093,
   1.2652423182,
   1.0476049874,
   2.1274952879,
   2.2095958727,
   1.4864537396,
   -0.799304943,
   2.905525244,
   1.3710046651,
   1.5567203436,
   1.084552339,
   1.7930208208,
   2.7830781294,
   1.0353743897,
   2.501503569,
   1.7364012575,
   2.63863172,
   2.0344030673,
   2.2930541896,
   1.634258256,
   0.8643456241,
   0.3974810499,
   -1.9840858992,
   -1.283363084,
   -1.7771223978,
   -1.5539006012,
   -2.4775180324,
   -1.9091762212,
   -1.1903578107,
   -1.1155464172,
   -1.0994825765,
   -1.1619532263,
   -1.0954093585,
   -1.1193768393,
   -1.1011818746,
   -1.0750648512,
   0.7915786617,
   -1.1582486098,
   -1.1410797211,
   -1.4351660281,
   -2.6783552215,
   -1.2646438037,
   -2.5802163428,
   -1.7802648328,
   -1.1718506352,
   -1.6864794483,
   -0.8950009299,
   -1.0645795662,
   -2.931069371,
   -1.3541623542,
   -1.1613146966,
   -1.1918835189,
   -1.1133084642,
   -0.9309905452,
   -1.0323227576,
   -1.7482314868,
   -2.1526488182,
   -2.1261611913,
   -1.3312814049,
   -1.3021408466,
   -1.0476716493,
   -1.8243945364,
   -1.6405436109,
   -2.3003864836,
   -1.3515944952,
   -1.0570883272,
   -2.3000147236,
   -1.8628496893,
   -2.129605117,
   -1.1981155758,
   -1.1044341336,
   -1.1523944786,
   -2.3670131785,
   -1.857657206,
   -1.5706164441,
   -0.9420129258,
   -1.8640379172,
   -1.0963696358,
   -0.9753989633,
   -1.2844509934,
   -0.9453285282,
   -1.6275429915,
   -1.1080986808,
   -1.7518895575,
   -1.5595616842,
   1.0699193824,
   -2.2449240766,
   -2.7617465226,
   -1.164673219,
   -1.3778621335,
   -1.8434238132,
   -1.9898223516,
   -1.4502521744,
   -1.6251190783,
   -1.8456581222,
   -2.4653886536,
   -2.0108123662,
   -1.8013255703,
   -1.9283924961,
   -1.3458786023,
   -1.9705445286,
   -1.2880556435,
   -1.3829751507,
   -1.3507162277,
   -1.3430754984,
   -2.3775626257,
   -2.72695734,
   -2.1750283624,
   -1.2261498462,
   -1.1806797359,
   -1.4082907192,
   -1.1876746173,
   -1.2757026694,
   -1.297001951,
   -1.2965816368,
   -1.3396578665,
   -1.2463668538,
   -1.2324719145,
   -1.2964457929,
   -1.4882696022,
   -1.2630359636,
   -1.2087296223,
   -1.2690730537,
   -1.374072563,
   -1.7991456273,
   1.4891024912,
   -2.1187203134,
   -1.5200325921,
   -1.9608347091,
   -1.7919494888,
   -1.8588700624,
   -2.2599629181,
   1.1878715965,
   -1.3715853365,
   -1.276955833,
   -1.2746614545,
   -1.2782788711,
   -1.2375428677,
   -1.1641508782,
   -1.3032662455,
   -1.2827028325,
   -1.200907817,
   -1.2943262497,
   -1.2342258543,
   -1.3083077087,
   1.2910856307,
   -1.4945093953,
   -1.4634087568,
   -1.3287705451,
   -1.4648944404,
   1.3333248746,
   -1.2314462321,
   -1.9519761988,
   -2.1466222525,
   -1.3137235569,
   -1.4244802133,
   -1.9326056373,
   -1.9553716387,
   -2.2612050017,
   -1.3797069133,
   -2.6610935042,
   -1.2106015155,
   -1.2433941724,
   -1.1749296704,
   -1.3006794347,
   -1.2396587756,
   -1.1829944144,
   -1.3876582243,
   -1.2819699102
  ],
  "psi": [
   -0.6013425862,
   2.7903491878,
   -1.1217804687,
   0.4833482775,
   1.9344112264,
   2.6168171536,
   2.7896709191,
   2.4409146685,
   2.1279735329,
   0.056449803,
   2.2090540913,
   2.24441732,
   2.1938638079,
   2.2639313993,
   2.5092481588,
   2.2442748038,
   0.9044565096,
   2.7323010615,
   2.6853525229,
   1.6198000398,
   -2.8946782378,
   -0.4675817152,
   -0.1977194954,
   0.1939396971,
   -0.4206086862,
   -0.5611750552,
   -0.5558982236,
   -0.651792991,
   -0.6692505074,
   -0.4242866643,
   -0.5849739318,
   -0.6341137425,
   -0.6709246022,
   -0.3317382303,
   -0.5824159184,
   -0.6288729777,
   0.2022368094,
   2.6044790426,
   2.0559492251,
   -0.3229025531,
   -0.692396797,
   -0.5476876466,
   -0.7040943061,
   -0.6352406385,
   -0.578580562,
   -0.4033283105,
   -0.617191124,
   -0.22188179,
   0.8833111421,
   0.8373724929,
   0.664716242,
   -2.7932359026,
   -2.5994993236,
   -2.2014966201,
   -2.3589576287,
   -2.3478565561,
   -0.9056754499,
   -2.8096522433,
   -2.6539908732,
   -2.8311998975,
   -2.7503657277,
   0.0187379896,
   -2.828745593,
   -2.1656867794,
   -2.7303346101,
   -1.6847054856,
   2.9622800157,
   -2.5064782103,
   0.7374680436,
   -2.4970734328,
   -0.7540612339,
   2.7415638054,
   2.5861158547,
   2.1428066613,
   2.4955814407,
   2.2939940711,
   2.0955707987,
   2.3103067645,
   -0.6853144913,
   -0.8068746648,
   -0.6708252624,
   -0.7457273053,
   -0.7742224563,
   -0.7186901759,
   -0.6930308908,
   -0.7690998834,
   0.9769891914,
   2.8914699602,
   -0.3417275844,
   -0.2344827247,
   1.085265762,
   2.5116774952,
   3.1080094969,
   0.3748130087,
   2.1837281374,
   1.8261438866,
   2.1937710222,
   2.2369514438,
   2.8778349453,
   1.5006038229,
   -0.6414999019,
   -0.7042053437,
   -0.8009348485,
   -0.8672839763,
   -0.7013594986,
   -0.0608549302,
   2.9453737753,
   2.1018301173,
   2.5099568556,
   2.8966971028,
   -0.3726170812,
   0.2546461495,
   0.1367158257,
   -0.85289808,
   2.04751126,
   2.6183026619,
   2.4390817702,
   -0.0636860327,
   2.3978829284,
   2.7597883636,
   2.7729791651,
   -0.4465116694,
   2.1612255234,
   2.4995408473,
   0.0714466911,
   -0.77759951,
   2.3543763166,
   2.8625573212,
   -0.8453610246,
   2.0992231664,
   2.4302627677,
   0.0642655975,
   2.809973034,
   2.4327432729,
   2.3510607529,
   0.3002673156,
   1.3962943952,
   2.8245470611,
   -0.790927639,
   2.0002128324,
   2.6771607835,
   2.4616672414,
   -0.8970774656,
   2.6458330796,
   -0.166910506,
   2.3757203781,
   2.0741594365,
   2.092836211,
   1.8638833192,
   2.0343174091,
   0.527373462,
   -0.4600650506,
   -0.1599979622,
   1.7262663328,
   -0.7913756416,
   -3.117954406,
   2.6604687912,
   -3.0562326821,
   -0.5348239705,
   -0.5534147832,
   -0.5364796992,
   -0.7637600209,
   -0.4456437408,
   -0.5383805053,
   -0.6158206003,
   -0.4912743565,
   -0.6367678588,
   -0.5868482505,
   -0.5408926925,
   -0.4694346024,
   -0.6707304354,
   -0.5181614995,
   -0.3325107433,
   -0.4273917011,
   0.23773188,
   0.5834497712,
   2.1533082938,
   2.4261338223,
   2.0382474316,
   2.3578142977,
   2.3650961098,
   2.3836793383,
   0.7297200986,
   2.2493468251,
   2.861693981,
   -0.5756116511,
   -0.6063296307,
   -0.6256307411,
   -0.5678918677,
   -0.6123197912,
   -0.5197726837,
   -0.7496105526,
   -0.4289240272,
   -0.4419330306,
   -0.0806009965,
   0.365312337,
   -0.2543770092,
   -0.2996078035,
   -0.8946854569,
   0.0693034144,
   0.3168351444,
   -0.6974620499,
   2.7234678959,
   2.4468755061,
   -0.3708181311,
   -0.0001692363,
   0.3998231585,
   2.2648604524,
   2.6531738451,
   -0.2964805795,
   2.9167805845,
   -0.7167195649,
   -0.4388339689,
   -0.6788116358,
   -0.5128357184,
   -0.6800425066,
   -0.5525790367,
   -0.5337525606
  ]
 },
 "A9_STAS_conformer_553": {
  "omega": [
   -3.0677977971,
   -2.9024949988,
   -2.8990989346,
   3.1137774635,
   -3.0737499346,
   3.0527558998,
   3.0931506246,
   -3.0471120851,
   3.0884974082,
   -3.0719271025,
   3.0454475564,
   3.1346061234,
   -3.039865474,
   3.0255969662,
   3.0755507792,
   -2.9034746855,
   3.1152002541,
   2.938982383,
   -3.1365035617,
   -3.1006827942,
   -2.9293081292,
   -3.0379291876,
   -3.1106589098,
   -3.086110826,
   2.9989073691,
   3.0372394396,
   3.1118082372,
   3.1196644348,
   3.1015837511,
   3.1295279956,
   3.0772930781,
   3.1214622362,
   3.1262055788,
   3.1381594927,
   2.9799790625,
   -3.0875414924,
   -3.1093346029,
   3.043684752,
   -3.1089894638,
   3.0618131128,
   3.0986967086,
   3.0838720961,
   3.104082388,
   3.1146659501,
   3.0612174971,
   3.107388438,
   -3.117043757,
   3.0170961878,
   -3.1412028875,
   -3.0538773437,
   3.1079276525,
   3.1239177852,
   3.0997193913,
   -3.1380474792,
   3.0814162939,
   3.0622210747,
   3.0942255267,
   3.0333486198,
   -3.118220823,
   3.0597147868,
   3.1383366442,
   -3.1221929303,
   3.1172304746,
   3.1405462344,
   2.969078697,
   -2.9151613194,
   2.9146249728,
   3.1345116612,
   2.9971845582,
   -3.1083277585,
   3.0964724915,
   -3.0810217108,
   -3.0844514915,
   2.960032114,
   -3.1384206888,
   3.105757523,
   3.0461509474,
   -2.9247594441,
   2.9016076648,
   2.882592192,
   2.965256027,
   -3.0937195082,
   3.0781738965,
   -2.9888705206,
   -3.0124309353,
   3.1267828492,
   -3.1293221197,
   -3.1161875862,
   3.135524111,
   3.1095978458,
   3.0750231345,
   3.1310474512,
   -3.0838180136,
   2.8956450097,
   -3.0551960132,
   3.0876660975,
   3.0949794636,
   3.1408281523,
   -3.0812313443,
   3.1166086096,
   3.1116296697,
   3.0635222032,
   3.0217673213,
   -3.07863584,
   3.0012653749,
   -3.0218404684,
   2.8982660494,
   3.1338114733,
   2.9436641771,
   -0.1222757739,
   3.1353578854,
   -3.1041625557,
   -3.1341994245,
   3.0610835347,
   3.0943095279,
   -3.0018068411,
   3.1006801418,
   2.9602426073,
   -2.9966759599,
   3.0854486939,
   3.0113023046,
   2.9502860254,
   3.022537117,
   2.8297489806,
   -3.1098256793,
   3.1284568814,
   -3.0928400437,
   -3.0248940886,
   -3.0569690744,
   3.1360686411,
   2.9163274348,
   2.9423674355,
   3.0143454092,
   -3.1024198625,
   3.0043704902,
   3.01289757,
   -2.9030307157,
   2.9355888228,
   -3.1291816892,
   -3.1354361123,
   -3.0983660279,
   -2.944785684,
   -3.0477799982,
   3.1088465376,
   -3.1340241985,
   3.0069091231,
   -3.1286590363,
   -3.0387771368,
   3.0870444159,
   -3.0266844361,
   -3.1128441399,
   3.1049409065,
   -3.0997695472,
   -3.0417583655,
   3.0392515077,
   -3.0864391758,
   2.990028758,
   -3.0625321193,
   3.0371380653,
   3.0931224434,
   3.0902450015,
   -3.1248075068,
   3.0662272046,
   3.0623494938,
   3.111721459,
   3.0742494607,
   3.1114970175,
   3.1404795468,
   -3.1142535081,
   3.0839719897,
   3.0469462549,
   -3.1305752188,
   3.1085360737,
   3.1139047293,
   3.0219498708,
   3.1086370789,
   3.102837212,
   -3.1351563293,
   3.0955192841,
   3.1030132362,
   -2.9560623343,
   2.9233580013,
   3.0742216448,
   3.087990804,
   -2.9595790231,
   3.0840686437,
   3.069181705,
   3.0856077333,
   3.1233364898,
   3.0918695886,
   3.0899025384,
   3.1381513225,
   3.0116579693,
   3.062086131,
   3.0355172256,
   3.1364348744,
   2.9766048512,
   -3.1405677711,
   -3.1016222795,
   3.0142609994,
   3.0042135966,
   2.9329767507,
   -3.1249204403,
   3.1377410583,
   3.0792067131,
   3.0586096568,
   3.0468301786,
   -2.9780436575,
   -3.1321992836,
   -3.1118316835,
   -3.1402981145,
   -3.1139390278,
   2.9997705683,
   -3.133317756,
   3.1125470827,
   3.1250899127,
   3.0641423949,
   3.1063257905
  ],
  "phi": [
   -2.0770336442,
   -1.4158347237,
   -1.5516710756,
   -1.5736186737,
   -1.8608978777,
   -1.4013553151,
   -1.8718910881,
   -1.2522950238,
   1.5197295271,
   -2.2541321217,
   -1.9036988631,
   -2.0386351208,
   -2.3765928568,
   -1.7854327516,
   -2.2422851617,
   -2.0929167396,
   -2.6863201304,
   -1.1379559597,
   -1.8268606885,
   -2.3585971049,
   -1.1998573038,
   -1.4446791309,
   -2.4361420818,
   -1.2674850504,
   -1.4879270458,
   -1.1983492613,
   -1.1433504088,
   -1.1783742942,
   -1.3218369999,
   -1.3238583891,
   -1.2466089092,
   -1.1627918645,
   -1.2378417594,
   -1.7416520122,
   -1.2638985146,
   1.6628016358,
   -2.6663760861,
   -1.7380289977,
   -1.2464465111,
   -1.3430900378,
   -1.2731265971,
   -1.1943912049,
   -1.178933795,
   -1.2465572799,
   -1.3668750169,
   -1.3175696007,
   -1.2946359538,
   -1.6318410561,
   -0.9747057708,
   -1.1853473734,
   -1.0447138488,
   -1.0557234031,
   -1.083619454,
   -1.1027931026,
   -1.1396283501,
   -1.0374426074,
   -1.2061730653,
   -0.9791964282,
   -1.272947158,
   -1.2813602958,
   -1.9068571429,
   -0.9013460345,
   1.0348815503,
   -1.7624985771,
   -2.1470444957,
   -2.4549593635,
   -2.1633661148,
   -2.2835053001,
   -2.3755165947,
   -2.1120548634,
   -1.749989926,
   -1.6024946944,
   -2.4347514692,
   -2.2128948865,
   -2.457276838,
   -1.2248165219,
   -0.9932018599,
   -2.0468050154,
   -1.8122250405,
   -1.3125927607,
   -1.2247733762,
   -1.1153465044,
   -2.5116190362,
   -0.8959559873,
   0.8590568508,
   -2.7652204542,
   -1.2274717134,
   -1.0784534339,
   -1.5186403516,
   -1.1407273871,
   -1.0280034032,
   -2.3016463472,
   -2.0531732004,
   1.0797229917,
   -1.5309281102,
   -2.244534052,
   -0.9696467869,
   -1.1031731324,
   -2.3078208033,
   1.3370228018,
   -1.1904482584,
   -1.1149287509,
   -0.9300828079,
   -1.0314272299,
   -2.7850156987,
   -2.0788734627,
   -2.0447303369,
   -2.1227148555,
   -2.42865322,
   -1.3012754282,
   -1.4115714613,
   -1.1190286722,
   -2.3478911826,
   -2.256560172,
   -0.9427072767,
   -1.0443558178,
   0.8839854246,
   -2.4521333854,
   -2.2240459865,
   -1.2144235747,
   -1.0719827543,
   -2.3505710798,
   -1.2601237545,
   -1.0604725917,
   -1.3527042876,
   -1.4748280009,
   -2.2293502534,
   1.7796238274,
   -1.4968840468,
   -1.4136907166,
   -2.4894448856,
   -1.9809043455,
   -1.8405146919,
   -1.8960603029,
   1.0699193824,
   -2.2449240766,
   -2.7617465226,
   -1.164673219,
   -1.3778621335,
   -1.8434238132,
   -1.9898223516,
   -1.4502521744,
   -1.6251190783,
   -1.8456581222,
   -2.4653886536,
   -2.0108123662,
   -1.8013255703,
   -1.9283924961,
   -1.3458786023,
   -1.9705445286,
   -1.2880556435,
   -1.3829751507,
   -1.3507162277,
   -1.3430754984,
   -2.3775626257,
   -2.72695734,
   -2.1750283624,
   -1.2261498462,
   -1.1806797359,
   -1.4082907192,
   -1.1876746173,
   -1.2757026694,
   -1.297001951,
   -1.2965816368,
   -1.3396578665,
   -1.2463668538,
   -1.2324719145,
   -1.2964457929,
   -1.4882696022,
   -1.2630359636,
   -1.2087296223,
   -1.2690730537,
   -1.374072563,
   -1.7991456273,
   1.4891024912,
   -2.1187203134,
   -1.5200325921,
   -1.9608347091,
   -1.7919494888,
   -1.8588700624,
   -2.2599629181,
   1.1878715965,
   -1.3715853365,
   -1.276955833,
   -1.2746614545,
   -1.2782788711,
   -1.2375428677,
   -1.1641508782,
   -1.3032662455,
   -1.2827028325,
   -1.200907817,
   -1.2943262497,
   -1.2342258543,
   -1.3083077087,
   1.2910856307,
   -1.4945093953,
   -1.4634087568,
   -1.3287705451,
   -1.4648944404,
   1.3333248746,
   -1.2314462321,
   -1.9519761988,
   -2.1466222525,
   -1.3137235569,
   -1.4244802133,
   -1.9326056373,
   -1.9553716387,
   -2.2612050017,
   -1.3797069133,
   -2.6610935042,
   -1.2106015155,
   -1.2433941724,
   -1.1749296704,
   -1.3006794347,
   -1.2396587756,
   -1.1829944144,
   -1.3876582243,
   -1.2819699102
  ],
  "psi": [
   -0.6013425862,
   2.7903491878,
   -1.1217804687,
   0.4833482775,
   1.9344112264,
   2.6168171536,
   2.7896709191,
   2.4409146685,
   2.1279735329,
   0.056449803,
   2.2090540913,
   2.24441732,
   2.1938638079,
   2.2639313993,
   2.5092481588,
   2.2442748038,
   0.9044565096,
   2.7323010615,
   2.6853525229,
   1.6198000398,
   -2.8946782378,
   -0.4675817152,
   -0.1977194954,
   0.1939396971,
   -0.4206086862,
   -0.5611750552,
   -0.5558982236,
   -0.651792991,
   -0.6692505074,
   -0.4242866643,
   -0.5849739318,
   -0.6341137425,
   -0.6709246022,
   -0.3317382303,
   -0.5824159184,
   -0.6288729777,
   0.2022368094,
   2.6044790426,
   2.0559492251,
   -0.3229025531,
   -0.692396797,
   -0.5476876466,
   -0.7040943061,
   -0.6352406385,
   -0.578580562,
   -0.4033283105,
   -0.617191124,
   -0.2184076139,
   -0.8472928281,
   -0.7926948296,
   -0.309737456,
   -0.7258675834,
   -0.7743598121,
   -0.8212563872,
   -0.6101444357,
   -0.6950806574,
   -0.7115309434,
   -0.6981730275,
   -0.7954209909,
   2.249202194,
   1.7602493314,
   -0.4069461871,
   2.0438569095,
   0.4142406804,
   2.517406436,
   2.3022593048,
   2.6908351889,
   2.9488235509,
   2.1947335398,
   2.1354948049,
   2.2075680275,
   2.1165353683,
   -0.6523078804,
   2.560411476,
   2.2503223992,
   2.8801905801,
   -0.7059564189,
   -0.7687803787,
   2.5565142289,
   2.615246604,
   2.6861398919,
   2.3373600125,
   2.0509318684,
   3.1186996198,
   -0.5189730187,
   0.6170564269,
   2.631665789,
   2.6633388267,
   -0.3467108971,
   -0.2232810491,
   -0.9068645709,
   -0.7522754823,
   2.1844183401,
   2.6600680917,
   0.6932421717,
   -0.1233298839,
   1.639706243,
   2.247804245,
   -0.569052923,
   0.0180128634,
   0.1928640843,
   -0.7040216033,
   -0.7985491142,
   -0.8685075876,
   -0.7006839392,
   2.8451182865,
   2.4094165807,
   2.6926875047,
   2.4493165791,
   2.0913235515,
   3.1154377269,
   -3.0749669112,
   -0.3474625341,
   2.8977644696,
   1.0300511774,
   2.2626655791,
   2.2672319537,
   0.6467888728,
   2.4864738716,
   2.2531291766,
   2.7388002896,
   2.4481921011,
   2.2471273331,
   3.0667098063,
   2.6228705899,
   2.8367728175,
   -0.0119018985,
   2.7161803639,
   -0.4923721706,
   2.6364746142,
   2.6796487392,
   2.5544445361,
   2.5614221376,
   2.1754280671,
   2.4070835457,
   0.3002673156,
   1.3962943952,
   2.8245470611,
   -0.790927639,
   2.0002128324,
   2.6771607835,
   2.4616672414,
   -0.8970774656,
   2.6458330796,
   -0.166910506,
   2.3757203781,
   2.0741594365,
   2.092836211,
   1.8638833192,
   2.0343174091,
   0.527373462,
   -0.4600650506,
   -0.1599979622,
   1.7262663328,
   -0.7913756416,
   -3.117954406,
   2.6604687912,
   -3.0562326821,
   -0.5348239705,
   -0.5534147832,
   -0.5364796992,
   -0.7637600209,
   -0.4456437408,
   -0.5383805053,
   -0.6158206003,
   -0.4912743565,
   -0.6367678588,
   -0.5868482505,
   -0.5408926925,
   -0.4694346024,
   -0.6707304354,
   -0.5181614995,
   -0.3325107433,
   -0.4273917011,
   0.23773188,
   0.5834497712,
   2.1533082938,
   2.4261338223,
   2.0382474316,
   2.3578142977,
   2.3650961098,
   2.3836793383,
   0.7297200986,
   2.2493468251,
   2.861693981,
   -0.5756116511,
   -0.6063296307,
   -0.6256307411,
   -0.5678918677,
   -0.6123197912,
   -0.5197726837,
   -0.7496105526,
   -0.4289240272,
   -0.4419330306,
   -0.0806009965,
   0.365312337,
   -0.2543770092,
   -0.2996078035,
   -0.8946854569,
   0.0693034144,
   0.3168351444,
   -0.6974620499,
   2.7234678959,
   2.4468755061,
   -0.3708181311,
   -0.0001692363,
   0.3998231585,
   2.2648604524,
   2.6531738451,
   -0.2964805795,
   2.9167805845,
   -0.7167195649,
   -0.4388339689,
   -0.6788116358,
   -0.5128357184,
   -0.6800425066,
   -0.5525790367,
   -0.5337525606
  ]
 },
 "A9_STAS_conformer_554": {
  "omega": [
   -3.0677977971,
   -2.9024949988,
   -2.8990989346,
   3.1137774635,
   -3.0737499346,
   3.0527558998,
   3.0931506246,
   -3.0471120851,
   3.0884974082,
   -3.0719271025,
   3.0454475564,
   3.1346061234,
   -3.039865474,
   3.0255969662,
   3.0755507792,
   -2.9034746855,
   3.1152002541,
   2.938982383,
   -3.1365035617,
   -3.1006827942,
   -2.9293081292,
   -3.0379291876,
   -3.1106589098,
   -3.086110826,
   2.9989073691,
   3.0372394396,
   3.1118082372,
   3.1196644348,
   3.1015837511,
   3.1295279956,
   3.0772930781,
   3.1214622362,
   3.1262055788,
   3.1381594927,
   2.9799790625,
   -3.0875414924,
   -3.1093346029,
   3.043684752,
   -3.1089894638,
   3.0618131128,
   3.0986967086,
   3.0838720961,
   3.104082388,
   3.1146659501,
   3.0612174971,
   3.107388438,
   -3.117043757,
   3.0179669053,
   -3.015632232,
   3.0485622941,
   -3.1243863093,
   3.1100394705,
   -3.1294574112,
   3.0643983014,
   3.0959157216,
   -3.12724647,
   3.1043194267,
   -3.0977294155,
   -3.1301150773,
   -3.1360117489,
   -3.1068669137,
   -3.1054178111,
   3.133166705,
   3.1278833591,
   3.118807791,
   3.1279928182,
   3.0984054744,
   -3.1287335396,
   3.1303934167,
   -3.0025434089,
   3.012786985,
   -3.0844824245,
   3.0900921398,
   2.9823412727,
   3.0267082031,
   -2.965840428,
   3.1245347107,
   3.1122920122,
   -3.1158458728,
   -3.1184769612,
   -3.1167627312,
   3.0420589541,
   -3.1320001049,
   3.0068467158,
   3.077294011,
   2.8766582186,
   3.0220275345,
   -2.9731960283,
   -2.7935362182,
   -3.1210718804,
   -3.134736312,
   -3.1250212316,
   -3.0992805735,
   3.0795164398,
   -3.0145750752,
   3.0943478343,
   3.077220006,
   3.1090029466,
   -3.0780891407,
   -3.1376856199,
   -3.0444705315,
   3.0992925025,
   3.1042137074,
   3.1394815094,
   -3.1148709506,
   3.1254844552,
   3.1329455804,
   3.1086155769,
   -2.8530448813,
   3.0008290484,
   -3.1208844067,
   -3.0720282582,
   3.1261415934,
   2.865942344,
   -0.0522759072,
   3.0008789927,
   3.1045635453,
   -3.125546613,
   3.0607954925,
   -3.0798729582,
   3.0417072259,
   3.0283611196,
   2.9852310981,
   -3.0482010761,
   3.1201795992,
   -3.0215547508,
   3.1066625539,
   3.0445118206,
   -3.1264606609,
   -3.0591297463,
   3.1301867141,
   -3.1160209188,
   -3.0984007085,
   3.0702160862,
   3.0379848811,
   3.01289757,
   -2.9030307157,
   2.9355888228,
   -3.1291816892,
   -3.1354361123,
   -3.0983660279,
   -2.944785684,
   -3.0477799982,
   3.1088465376,
   -3.1340241985,
   3.0069091231,
   -3.1286590363,
   -3.0387771368,
   3.0870444159,
   -3.0266844361,
   -3.1128441399,
   3.1049409065,
   -3.0997695472,
   -3.0417583655,
   3.0392515077,
   -3.0864391758,
   2.990028758,
   -3.0625321193,
   3.0371380653,
   3.0931224434,
   3.0902450015,
   -3.1248075068,
   3.0662272046,
   3.0623494938,
   3.111721459,
   3.0742494607,
   3.1114970175,
   3.1404795468,
   -3.1142535081,
   3.0839719897,
   3.0469462549,
   -3.1305752188,
   3.1085360737,
   3.1139047293,
   3.0219498708,
   3.1086370789,
   3.102837212,
   -3.1351563293,
   3.0955192841,
   3.1030132362,
   -2.9560623343,
   2.9233580013,
   3.0742216448,
   3.087990804,
   -2.9595790231,
   3.0840686437,
   3.069181705,
   3.0856077333,
   3.1233364898,
   3.0918695886,
   3.0899025384,
   3.1381513225,
   3.0116579693,
   3.062086131,
   3.0355172256,
   3.1364348744,
   2.9766048512,
   -3.1405677711,
   -3.1016222795,
   3.0142609994,
   3.0042135966,
   2.9329767507,
   -3.1249204403,
   3.1377410583,
   3.0792067131,
   3.0586096568,
   3.0468301786,
   -2.9780436575,
   -3.1321992836,
   -3.1118316835,
   -3.1402981145,
   -3.1139390278,
   2.9997705683,
   -3.133317756,
   3.1125470827,
   3.1250899127,
   3.0641423949,
   3.1063257905
  ],
  "phi": [
   -2.0770336442,
   -1.4158347237,
   -1.5516710756,
   -1.5736186737,
   -1.8608978777,
   -1.4013553151,
   -1.8718910881,
   -1.2522950238,
   1.5197295271,
   -2.2541321217,
   -1.9036988631,
   -2.0386351208,
   -2.3765928568,
   -1.7854327516,
   -2.2422851617,
   -2.0929167396,
   -2.6863201304,
   -1.1379559597,
   -1.8268606885,
   -2.3585971049,
   -1.1998573038,
   -1.4446791309,
   -2.4361420818,
   -1.2674850504,
   -1.4879270458,
   -1.1983492613,
   -1.1433504088,
   -1.1783742942,
   -1.3218369999,
   -1.3238583891,
   -1.2466089092,
   -1.1627918645,
   -1.2378417594,
   -1.7416520122,
   -1.2638985146,
   1.6628016358,
   -2.6663760861,
   -1.7380289977,
   -1.2464465111,
   -1.3430900378,
   -1.2731265971,
   -1.1943912049,
   -1.178933795,
   -1.2465572799,
   -1.3668750169,
   -1.3175696007,
   -1.2946359538,
   1.1950985524,
   1.0319145365,
   1.1143232395,
   1.0390417277,
   1.0074803431,
   1.0907766172,
   1.6365525592,
   1.2265399092,
   1.4608737527,
   1.2064905298,
   0.7988339815,
   1.5584939456,
   1.0838194669,
   1.7933145051,
   2.7838282896,
   1.0345848637,
   1.1265695043,
   2.1382640135,
   1.1873133152,
   1.1702786144,
   1.7489485103,
   1.0579422907,
   -2.0725379168,
   -1.3202215382,
   -1.7035177263,
   -1.2231459504,
   -2.1824158457,
   -1.208240914,
   -1.1307425262,
   -1.1560904533,
   -1.0142678024,
   -1.1552457705,
   -1.109901268,
   -1.4686928621,
   -1.0247192549,
   -1.1846413884,
   -0.9645299098,
   1.099128742,
   -1.8440108572,
   -1.134044025,
   -1.007956033,
   0.6228441615,
   -1.3761173528,
   -1.2838913657,
   -2.0217179693,
   0.797744955,
   -1.6117022211,
   -1.8032088023,
   -2.6769231427,
   -1.1315271598,
   -2.6748928915,
   -1.665151931,
   -1.0814309099,
   -0.9746599834,
   -2.2761314378,
   -2.2353410889,
   -1.4843732436,
   -1.6853286284,
   -1.0997010932,
   -1.6981793905,
   -1.9011073887,
   -1.5435554404,
   -1.3286979427,
   -2.5959711762,
   -2.5060674508,
   -3.0795887457,
   -2.2245582115,
   -1.1088873193,
   -0.7094720858,
   -1.0347248449,
   -1.532938808,
   -1.3678975142,
   -1.2698034538,
   -1.2862973649,
   -2.7007876012,
   -1.056866168,
   -1.0630935949,
   -1.0146727004,
   -2.7149905454,
   -1.1415395539,
   0.7373460223,
   -1.9155895495,
   -1.2503467624,
   -1.1985254846,
   -1.0941593194,
   -1.0099670201,
   -1.2686626725,
   1.0699193824,
   -2.2449240766,
   -2.7617465226,
   -1.164673219,
   -1.3778621335,
   -1.8434238132,
   -1.9898223516,
   -1.4502521744,
   -1.6251190783,
   -1.8456581222,
   -2.4653886536,
   -2.0108123662,
   -1.8013255703,
   -1.9283924961,
   -1.3458786023,
   -1.9705445286,
   -1.2880556435,
   -1.3829751507,
   -1.3507162277,
   -1.3430754984,
   -2.3775626257,
   -2.72695734,
   -2.1750283624,
   -1.2261498462,
   -1.1806797359,
   -1.4082907192,
   -1.1876746173,
   -1.2757026694,
   -1.297001951,
   -1.2965816368,
   -1.3396578665,
   -1.2463668538,
   -1.2324719145,
   -1.2964457929,
   -1.4882696022,
   -1.2630359636,
   -1.2087296223,
   -1.2690730537,
   -1.374072563,
   -1.7991456273,
   1.4891024912,
   -2.1187203134,
   -1.5200325921,
   -1.9608347091,
   -1.7919494888,
   -1.8588700624,
   -2.2599629181,
   1.1878715965,
   -1.3715853365,
   -1.276955833,
   -1.2746614545,
   -1.2782788711,
   -1.2375428677,
   -1.1641508782,
   -1.3032662455,
   -1.2827028325,
   -1.200907817,
   -1.2943262497,
   -1.2342258543,
   -1.3083077087,
   1.2910856307,
   -1.4945093953,
   -1.4634087568,
   -1.3287705451,
   -1.4648944404,
   1.3333248746,
   -1.2314462321,
   -1.9519761988,
   -2.1466222525,
   -1.3137235569,
   -1.4244802133,
   -1.9326056373,
   -1.9553716387,
   -2.2612050017,
   -1.3797069133,
   -2.6610935042,
   -1.2106015155,
   -1.2433941724,
   -1.1749296704,
   -1.3006794347,
   -1.2396587756,
   -1.1829944144,
   -1.3876582243,
   -1.2819699102
  ],
  "psi": [
   -0.6013425862,
   2.7903491878,
   -1.1217804687,
   0.4833482775,
   1.9344112264,
   2.6168171536,
   2.7896709191,
   2.4409146685,
   2.1279735329,
   0.056449803,
   2.2090540913,
   2.24441732,
   2.1938638079,
   2.2639313993,
   2.5092481588,
   2.2442748038,
   0.9044565096,
   2.7323010615,
   2.6853525229,
   1.6198000398,
   -2.8946782378,
   -0.4675817152,
   -0.1977194954,
   0.1939396971,
   -0.4206086862,
   -0.5611750552,
   -0.5558982236,
   -0.651792991,
   -0.6692505074,
   -0.4242866643,
   -0.5849739318,
   -0.6341137425,
   -0.6709246022,
   -0.3317382303,
   -0.5824159184,
   -0.6288729777,
   0.2022368094,
   2.6044790426,
   2.0559492251,
   -0.3229025531,
   -0.692396797,
   -0.5476876466,
   -0.7040943061,
   -0.6352406385,
   -0.578580562,
   -0.4033283105,
   -0.617191124,
   -0.2196237095,
   0.7140233722,
   0.9373353949,
   0.7096482705,
   0.7795593767,
   0.4239958444,
   0.6013703687,
   -0.0901228742,
   0.5275539084,
   0.7526457269,
   0.4147488274,
   0.6884235363,
   -2.8326592231,
   -2.751082742,
   0.0202349961,
   -2.8284708299,
   -2.1669859937,
   0.776083236,
   -1.3937684194,
   -2.8024269151,
   -2.3871544868,
   -1.9264342,
   -2.9262922214,
   -0.2116292937,
   -0.1359193842,
   2.494654657,
   2.6575831604,
   2.2960416696,
   2.0115702524,
   -0.7351031382,
   -0.7062286677,
   -0.7805008469,
   -0.8057165261,
   -0.5716116327,
   -0.1496536915,
   -0.7275951619,
   -0.7172739109,
   -0.7663663699,
   0.4844426562,
   2.7374887085,
   2.5067573529,
   -0.5340693723,
   1.8884064196,
   2.0897668077,
   -0.0829794954,
   0.0569873844,
   0.8168221221,
   -0.2857296285,
   -0.2557813791,
   2.32287609,
   -0.3850506715,
   2.6194790034,
   -0.3308004758,
   2.309652855,
   -0.8300765568,
   2.7155634781,
   2.6804486237,
   -0.46551484,
   -0.2004810732,
   2.1234232931,
   -0.8101324554,
   1.5116109251,
   2.4823460532,
   -0.1766332166,
   1.177806228,
   2.7372615703,
   2.9595703585,
   2.2147937608,
   2.9171778817,
   2.4688157672,
   -0.6199992806,
   2.542938513,
   2.6222101297,
   2.5515924639,
   2.9072316581,
   2.6297698867,
   2.5197002387,
   -0.3446656838,
   -0.876186475,
   2.6197498177,
   2.5958510241,
   -2.3787117112,
   2.5603646363,
   -0.660678283,
   -0.836233966,
   -0.6422989718,
   -0.6016644241,
   2.8359763088,
   0.3002673156,
   1.3962943952,
   2.8245470611,
   -0.790927639,
   2.0002128324,
   2.6771607835,
   2.4616672414,
   -0.8970774656,
   2.6458330796,
   -0.166910506,
   2.3757203781,
   2.0741594365,
   2.092836211,
   1.8638833192,
   2.0343174091,
   0.527373462,
   -0.4600650506,
   -0.1599979622,
   1.7262663328,
   -0.7913756416,
   -3.117954406,
   2.6604687912,
   -3.0562326821,
   -0.5348239705,
   -0.5534147832,
   -0.5364796992,
   -0.7637600209,
   -0.4456437408,
   -0.5383805053,
   -0.6158206003,
   -0.4912743565,
   -0.6367678588,
   -0.5868482505,
   -0.5408926925,
   -0.4694346024,
   -0.6707304354,
   -0.5181614995,
   -0.3325107433,
   -0.4273917011,
   0.23773188,
   0.5834497712,
   2.1533082938,
   2.4261338223,
   2.0382474316,
   2.3578142977,
   2.3650961098,
   2.3836793383,
   0.7297200986,
   2.2493468251,
   2.861693981,
   -0.5756116511,
   -0.6063296307,
   -0.6256307411,
   -0.5678918677,
   -0.6123197912,
   -0.5197726837,
   -0.7496105526,
   -0.4289240272,
   -0.4419330306,
   -0.0806009965,
   0.365312337,
   -0.2543770092,
   -0.2996078035,
   -0.8946854569,
   0.0693034144,
   0.3168351444,
   -0.6974620499,
   2.7234678959,
   2.4468755061,
   -0.3708181311,
   -0.0001692363,
   0.3998231585,
   2.2648604524,
   2.6531738451,
   -0.2964805795,
   2.9167805845,
   -0.7167195649,
   -0.4388339689,
   -0.6788116358,
   -0.5128357184,
   -0.6800425066,
   -0.5525790367,
   -0.5337525606
  ]
 },
 "A9_STAS_conformer_555": {
  "omega": [
   -3.0677977971,
   -2.9024949988,
   -2.8990989346,
   3.1137774635,
   -3.0737499346,
   3.0527558998,
   3.0931506246,
   -3.0471120851,
   3.0884974082,
   -3.0719271025,
   3.0454475564,
   3.1346061234,
   -3.039865474,
   3.0255969662,
   3.0755507792,
   -2.9034746855,
   3.1152002541,
   2.938982383,
   -3.1365035617,
   -3.1006827942,
   -2.9293081292,
   -3.0379291876,
   -3.1106589098,
   -3.086110826,
   2.9989073691,
   3.0372394396,
   3.1118082372,
   3.1196644348,
   3.1015837511,
   3.1295279956,
   3.0772930781,
   3.1214622362,
   3.1262055788,
   3.1381594927,
   2.9799790625,
   -3.0875414924,
   -3.1093346029,
   3.043684752,
   -3.1089894638,
   3.0618131128,
   3.0986967086,
   3.0838720961,
   3.104082388,
   3.1146659501,
   3.0612174971,
   3.107388438,
   -3.117043757,
   3.0193106533,
   -3.0411525047,
   -3.1306416387,
   3.1204856304,
   -3.0910163151,
   -2.9839541883,
   2.9544518763,
   2.9271443725,
   3.05084661,
   3.1407787192,
   -3.1248808129,
   -3.1286825742,
   -3.0452513037,
   3.0433714505,
   2.9395153633,
   -3.0697018734,
   -3.0973538086,
   3.0152827644,
   -3.1299354658,
   3.080789423,
   -2.9905562884,
   -3.0432911781,
   -3.1137381429,
   -3.0359274202,
   2.9912636611,
   -3.0849168762,
   2.9519114849,
   3.0867538902,
   3.1000820187,
   3.0409325205,
   -3.1120514035,
   -3.0694265839,
   -3.0810883358,
   2.8972344588,
   3.1237298783,
   -3.1134964313,
   3.141536198,
   3.122475643,
   -3.0760582464,
   -2.9370439418,
   3.0856227402,
   3.0155122078,
   3.1411940472,
   -3.0138503923,
   3.1008121464,
   -3.1228681604,
   -3.0325164984,
   3.1146907601,
   3.0993006956,
   3.0867560717,
   3.0995376841,
   3.0074926315,
   -3.0896462411,
   3.1108944182,
   3.0634830836,
   3.0232075,
   -3.0776189107,
   3.0983235442,
   -3.032548962,
   2.9830324082,
   3.0749674953,
   -2.9600239681,
   3.0693644188,
   3.1229167584,
   3.1111598188,
   -3.136281621,
   -3.1231947374,
   3.1380875832,
   -3.1011055258,
   3.1063405719,
   3.1109758461,
   2.8812637403,
   -2.9530181039,
   3.0895887372,
   -2.7117236415,
   3.0337542094,
   3.0902817347,
   3.1090271782,
   2.9243970506,
   3.1388379763,
   -3.1405166615,
   -3.1140632348,
   -0.0368689326,
   3.1081283416,
   3.084731501,
   -3.133220661,
   -3.0978995244,
   3.1142177356,
   3.01289757,
   -2.9030307157,
   2.9355888228,
   -3.1291816892,
   -3.1354361123,
   -3.0983660279,
   -2.944785684,
   -3.0477799982,
   3.1088465376,
   -3.1340241985,
   3.0069091231,
   -3.1286590363,
   -3.0387771368,
   3.0870444159,
   -3.0266844361,
   -3.1128441399,
   3.1049409065,
   -3.0997695472,
   -3.0417583655,
   3.0392515077,
   -3.0864391758,
   2.990028758,
   -3.0625321193,
   3.0371380653,
   3.0931224434,
   3.0902450015,
   -3.1248075068,
   3.0662272046,
   3.0623494938,
   3.111721459,
   3.0742494607,
   3.1114970175,
   3.1404795468,
   -3.1142535081,
   3.0839719897,
   3.0469462549,
   -3.1305752188,
   3.1085360737,
   3.1139047293,
   3.0219498708,
   3.1086370789,
   3.102837212,
   -3.1351563293,
   3.0955192841,
   3.1030132362,
   -2.9560623343,
   2.9233580013,
   3.0742216448,
   3.087990804,
   -2.9595790231,
   3.0840686437,
   3.069181705,
   3.0856077333,
   3.1233364898,
   3.0918695886,
   3.0899025384,
   3.1381513225,
   3.0116579693,
   3.062086131,
   3.0355172256,
   3.1364348744,
   2.9766048512,
   -3.1405677711,
   -3.1016222795,
   3.0142609994,
   3.0042135966,
   2.9329767507,
   -3.1249204403,
   3.1377410583,
   3.0792067131,
   3.0586096568,
   3.0468301786,
   -2.9780436575,
   -3.1321992836,
   -3.1118316835,
   -3.1402981145,
   -3.1139390278,
   2.9997705683,
   -3.133317756,
   3.1125470827,
   3.1250899127,
   3.0641423949,
   3.1063257905
  ],
  "phi": [
   -2.0770336442,
   -1.4158347237,
   -1.5516710756,
   -1.5736186737,
   -1.8608978777,
   -1.4013553151,
   -1.8718910881,
   -1.2522950238,
   1.5197295271,
   -2.2541321217,
   -1.9036988631,
   -2.0386351208,
   -2.3765928568,
   -1.7854327516,
   -2.2422851617,
   -2.0929167396,
   -2.6863201304,
   -1.1379559597,
   -1.8268606885,
   -2.3585971049,
   -1.1998573038,
   -1.4446791309,
   -2.4361420818,
   -1.2674850504,
   -1.4879270458,
   -1.1983492613,
   -1.1433504088,
   -1.1783742942,
   -1.3218369999,
   -1.3238583891,
   -1.2466089092,
   -1.1627918645,
   -1.2378417594,
   -1.7416520122,
   -1.2638985146,
   1.6628016358,
   -2.6663760861,
   -1.7380289977,
   -1.2464465111,
   -1.3430900378,
   -1.2731265971,
   -1.1943912049,
   -1.178933795,
   -1.2465572799,
   -1.3668750169,
   -1.3175696007,
   -1.2946359538,
   -1.3043652483,
   -2.1033428627,
   -1.1956183026,
   -0.9980270125,
   -1.3476105067,
   -1.4136094492,
   -1.3111571401,
   -0.9311938331,
   -0.844608181,
   -1.2107191108,
   -1.2722931854,
   -2.2672268006,
   -1.3281447838,
   -1.9536104479,
   -0.9006509657,
   -0.9991449178,
   -1.1599498015,
   -1.0135965388,
   -1.087282934,
   -1.4651389115,
   -1.4185782412,
   -2.2731942012,
   -2.2803104076,
   -1.3704364137,
   -2.2342790103,
   -2.7095941712,
   -2.0155952655,
   -2.5392240956,
   -1.0321240981,
   -2.5966357783,
   -1.7037004243,
   -1.7758939689,
   -2.0321910556,
   -1.2411343575,
   -1.3474394381,
   -1.0339474252,
   -1.1128192346,
   -1.6698969057,
   -2.2439297702,
   -1.311030462,
   -1.0178712811,
   -1.3315430628,
   -2.2099290459,
   -1.0986518258,
   -1.6098160248,
   -0.9595619995,
   -1.8438807517,
   -1.2066708139,
   -2.2078127571,
   -1.4574611629,
   -2.709482586,
   -2.2310185337,
   -1.1607611537,
   -1.1920813897,
   -1.1143686946,
   -0.931454992,
   -1.0325219031,
   -2.1589777038,
   -1.8171911344,
   -2.395740822,
   -1.6346290753,
   -1.0755915948,
   -0.9934389696,
   -1.4099273543,
   -1.7581295388,
   -2.3753039028,
   -1.9225418124,
   -1.1784803161,
   -1.0063790134,
   -1.676353209,
   -1.7686157541,
   -2.3092876484,
   -1.360698157,
   -1.0555840686,
   0.1928857265,
   -1.4754087869,
   -1.103411959,
   -2.0627714863,
   -1.1628628861,
   -0.9873423714,
   1.5482265202,
   -1.7465394942,
   -1.3370124821,
   -2.5516311517,
   -1.1578014602,
   -2.1647822924,
   -1.6050197662,
   1.0699193824,
   -2.2449240766,
   -2.7617465226,
   -1.164673219,
   -1.3778621335,
   -1.8434238132,
   -1.9898223516,
   -1.4502521744,
   -1.6251190783,
   -1.8456581222,
   -2.4653886536,
   -2.0108123662,
   -1.8013255703,
   -1.9283924961,
   -1.3458786023,
   -1.9705445286,
   -1.2880556435,
   -1.3829751507,
   -1.3507162277,
   -1.3430754984,
   -2.3775626257,
   -2.72695734,
   -2.1750283624,
   -1.2261498462,
   -1.1806797359,
   -1.4082907192,
   -1.1876746173,
   -1.2757026694,
   -1.297001951,
   -1.2965816368,
   -1.3396578665,
   -1.2463668538,
   -1.2324719145,
   -1.2964457929,
   -1.4882696022,
   -1.2630359636,
   -1.2087296223,
   -1.2690730537,
   -1.374072563,
   -1.7991456273,
   1.4891024912,
   -2.1187203134,
   -1.5200325921,
   -1.9608347091,
   -1.7919494888,
   -1.8588700624,
   -2.2599629181,
   1.1878715965,
   -1.3715853365,
   -1.276955833,
   -1.2746614545,
   -1.2782788711,
   -1.2375428677,
   -1.1641508782,
   -1.3032662455,
   -1.2827028325,
   -1.200907817,
   -1.2943262497,
   -1.2342258543,
   -1.3083077087,
   1.2910856307,
   -1.4945093953,
   -1.4634087568,
   -1.3287705451,
   -1.4648944404,
   1.3333248746,
   -1.2314462321,
   -1.9519761988,
   -2.1466222525,
   -1.3137235569,
   -1.4244802133,
   -1.9326056373,
   -1.9553716387,
   -2.2612050017,
   -1.3797069133,
   -2.6610935042,
   -1.2106015155,
   -1.2433941724,
   -1.1749296704,
   -1.3006794347,
   -1.2396587756,
   -1.1829944144,
   -1.3876582243,
   -1.2819699102
  ],
  "psi": [
   -0.6013425862,
   2.7903491878,
   -1.1217804687,
   0.4833482775,
   1.9344112264,
   2.6168171536,
   2.7896709191,
   2.4409146685,
   2.1279735329,
   0.056449803,
   2.2090540913,
   2.24441732,
   2.1938638079,
   2.2639313993,
   2.5092481588,
   2.2442748038,
   0.9044565096,
   2.7323010615,
   2.6853525229,
   1.6198000398,
   -2.8946782378,
   -0.4675817152,
   -0.1977194954,
   0.1939396971,
   -0.4206086862,
   -0.5611750552,
   -0.5558982236,
   -0.651792991,
   -0.6692505074,
   -0.4242866643,
   -0.5849739318,
   -0.6341137425,
   -0.6709246022,
   -0.3317382303,
   -0.5824159184,
   -0.6288729777,
   0.2022368094,
   2.6044790426,
   2.0559492251,
   -0.3229025531,
   -0.692396797,
   -0.5476876466,
   -0.7040943061,
   -0.6352406385,
   -0.578580562,
   -0.4033283105,
   -0.617191124,
   -0.2226603182,
   -0.8566212686,
   0.0524431085,
   -0.5937928661,
   -0.6845727089,
   -0.3312069934,
   -0.4081545539,
   -0.6596458121,
   -0.9409533395,
   -0.7252401108,
   -0.7391042285,
   -0.5867278545,
   1.3143619271,
   -0.2252109796,
   2.6332160198,
   -0.7634469454,
   -0.8375032572,
   -0.7757499441,
   -0.5396167298,
   -0.489550506,
   -0.9763452569,
   -0.6660297048,
   -3.1156180853,
   2.6692333512,
   2.4043361633,
   2.6441518196,
   2.2678187187,
   2.3682490061,
   2.6490614897,
   2.4757367724,
   2.5501690007,
   -0.2480732372,
   0.1075073452,
   2.3666970176,
   2.6265303379,
   2.9682174116,
   -0.7047594029,
   -0.4650873139,
   0.0897765839,
   1.3313845376,
   -0.293811531,
   2.4677215439,
   -0.2875618911,
   1.1391406753,
   -0.4609660566,
   1.8102470814,
   -0.3432291784,
   0.1017942769,
   2.6052310034,
   1.9895505706,
   2.5343193849,
   2.9674885593,
   1.9251405959,
   -0.6412198132,
   -0.7041146388,
   -0.7980147488,
   -0.8684553637,
   -0.6995458535,
   2.0054577416,
   2.6637417714,
   2.252142959,
   2.4685271963,
   -0.695394317,
   -0.4706122282,
   2.7528947864,
   1.3926937235,
   2.5066056036,
   2.8941382758,
   -0.1968799356,
   -0.5830521325,
   -0.1023301954,
   -0.6648177125,
   2.5809993264,
   2.9034808757,
   -1.5448460101,
   2.5064295877,
   2.8616999169,
   -0.3844194888,
   2.5493228136,
   2.7649991541,
   2.3137351464,
   -0.2009087724,
   2.6985207056,
   2.5358244862,
   2.8026199401,
   2.6360155675,
   2.0452552491,
   2.4324207958,
   0.3002673156,
   1.3962943952,
   2.8245470611,
   -0.790927639,
   2.0002128324,
   2.6771607835,
   2.4616672414,
   -0.8970774656,
   2.6458330796,
   -0.166910506,
   2.3757203781,
   2.0741594365,
   2.092836211,
   1.8638833192,
   2.0343174091,
   0.527373462,
   -0.4600650506,
   -0.1599979622,
   1.7262663328,
   -0.7913756416,
   -3.117954406,
   2.6604687912,
   -3.0562326821,
   -0.5348239705,
   -0.5534147832,
   -0.5364796992,
   -0.7637600209,
   -0.4456437408,
   -0.5383805053,
   -0.6158206003,
   -0.4912743565,
   -0.6367678588,
   -0.5868482505,
   -0.5408926925,
   -0.4694346024,
   -0.6707304354,
   -0.5181614995,
   -0.3325107433,
   -0.4273917011,
   0.23773188,
   0.5834497712,
   2.1533082938,
   2.4261338223,
   2.0382474316,
   2.3578142977,
   2.3650961098,
   2.3836793383,
   0.7297200986,
   2.2493468251,
   2.861693981,
   -0.5756116511,
   -0.6063296307,
   -0.6256307411,
   -0.5678918677,
   -0.6123197912,
   -0.5197726837,
   -0.7496105526,
   -0.4289240272,
   -0.4419330306,
   -0.0806009965,
   0.365312337,
   -0.2543770092,
   -0.2996078035,
   -0.8946854569,
   0.0693034144,
   0.3168351444,
   -0.6974620499,
   2.7234678959,
   2.4468755061,
   -0.3708181311,
   -0.0001692363,
   0.3998231585,
   2.2648604524,
   2.6531738451,
   -0.2964805795,
   2.9167805845,
   -0.7167195649,
   -0.4388339689,
   -0.6788116358,
   -0.5128357184,
   -0.6800425066,
   -0.5525790367,
   -0.5337525606
  ]
 },
 "A9_STAS_conformer_556": {
  "omega": [
   -3.0677977971,
   -2.9024949988,
   -2.8990989346,
   3.1137774635,
   -3.0737499346,
   3.0527558998,
   3.0931506246,
   -3.0471120851,
   3.0884974082,
   -3.0719271025,
   3.0454475564,
   3.1346061234,
   -3.039865474,
   3.0255969662,
   3.0755507792,
   -2.9034746855,
   3.1152002541,
   2.938982383,
   -3.1365035617,
   -3.1006827942,
   -2.9293081292,
   -3.0379291876,
   -3.1106589098,
   -3.086110826,
   2.9989073691,
   3.0372394396,
   3.1118082372,
   3.1196644348,
   3.1015837511,
   3.1295279956,
   3.0772930781,
   3.1214622362,
   3.1262055788,
   3.1381594927,
   2.9799790625,
   -3.0875414924,
   -3.1093346029,
   3.043684752,
   -3.1089894638,
   3.0618131128,
   3.0986967086,
   3.0838720961,
   3.104082388,
   3.1146659501,
   3.0612174971,
   3.107388438,
   -3.117043757,
   3.0174317965,
   3.07828241,
   -3.0259947648,
   -3.0560197552,
   3.133275485,
   -3.068795162,
   -3.0798163537,
   3.098234122,
   3.1253309128,
   3.1041528355,
   3.1131088663,
   -3.0891128797,
   0.0918732993,
   3.0374405666,
   -3.1061141409,
   3.1198725309,
   3.1229585409,
   -3.0681216308,
   3.0960632891,
   -3.0747460197,
   -3.1236600832,
   3.1340949512,
   -2.9005729897,
   3.0446211275,
   -3.1289102256,
   3.1039577159,
   3.1228388498,
   -3.1301109154,
   3.0381846127,
   3.0230047822,
   3.0633405452,
   3.1202058732,
   -3.0224263137,
   3.0082854808,
   2.9947693477,
   3.140360102,
   -3.0290716829,
   -3.0759262564,
   3.0827066042,
   3.1282653514,
   -3.0508254335,
   -3.1027914819,
   3.1021379755,
   -3.0662605186,
   3.0672802226,
   -3.0307988274,
   -3.1178573323,
   -3.0558793444,
   -3.1381135018,
   -3.1373332532,
   -3.0600722911,
   -3.0397952808,
   3.0641680498,
   2.7406145099,
   2.9794503159,
   -3.0936578755,
   -2.9829924679,
   3.1162312508,
   3.0873321991,
   3.0772770901,
   2.9757054593,
   3.0963825326,
   3.0798262986,
   3.1213307424,
   3.110222828,
   -3.1360747515,
   -3.1224638687,
   3.1382864789,
   -3.0886315459,
   -2.9542032335,
   -3.0306715554,
   -2.9451108254,
   -3.1019477326,
   -3.067783075,
   -3.1406314733,
   2.9293672911,
   3.0660315937,
   3.1344119597,
   -3.1365913519,
   3.1338676244,
   3.0600574211,
   -3.1217859505,
   -0.0796022267,
   3.1150606561,
   -2.9376164126,
   3.1297383513,
   -3.1224878408,
   3.0623065492,
   3.01289757,
   -2.9030307157,
   2.9355888228,
   -3.1291816892,
   -3.1354361123,
   -3.0983660279,
   -2.944785684,
   -3.0477799982,
   3.1088465376,
   -3.1340241985,
   3.0069091231,
   -3.1286590363,
   -3.0387771368,
   3.0870444159,
   -3.0266844361,
   -3.1128441399,
   3.1049409065,
   -3.0997695472,
   -3.0417583655,
   3.0392515077,
   -3.0864391758,
   2.990028758,
   -3.0625321193,
   3.0371380653,
   3.0931224434,
   3.0902450015,
   -3.1248075068,
   3.0662272046,
   3.0623494938,
   3.111721459,
   3.0742494607,
   3.1114970175,
   3.1404795468,
   -3.1142535081,
   3.0839719897,
   3.0469462549,
   -3.1305752188,
   3.1085360737,
   3.1139047293,
   3.0219498708,
   3.1086370789,
   3.102837212,
   -3.1351563293,
   3.0955192841,
   3.1030132362,
   -2.9560623343,
   2.9233580013,
   3.0742216448,
   3.087990804,
   -2.9595790231,
   3.0840686437,
   3.069181705,
   3.0856077333,
   3.1233364898,
   3.0918695886,
   3.0899025384,
   3.1381513225,
   3.0116579693,
   3.062086131,
   3.0355172256,
   3.1364348744,
   2.9766048512,
   -3.1405677711,
   -3.1016222795,
   3.0142609994,
   3.0042135966,
   2.9329767507,
   -3.1249204403,
   3.1377410583,
   3.0792067131,
   3.0586096568,
   3.0468301786,
   -2.9780436575,
   -3.1321992836,
   -3.1118316835,
   -3.1402981145,
   -3.1139390278,
   2.9997705683,
   -3.133317756,
   3.1125470827,
   3.1250899127,
   3.0641423949,
   3.1063257905
  ],
  "phi": [
   -2.0770336442,
   -1.4158347237,
   -1.5516710756,
   -1.5736186737,
   -1.8608978777,
   -1.4013553151,
   -1.8718910881,
   -1.2522950238,
   1.5197295271,
   -2.2541321217,
   -1.9036988631,
   -2.0386351208,
   -2.3765928568,
   -1.7854327516,
   -2.2422851617,
   -2.0929167396,
   -2.6863201304,
   -1.1379559597,
   -1.8268606885,
   -2.3585971049,
   -1.1998573038,
   -1.4446791309,
   -2.4361420818,
   -1.2674850504,
   -1.4879270458,
   -1.1983492613,
   -1.1433504088,
   -1.1783742942,
   -1.3218369999,
   -1.3238583891,
   -1.2466089092,
   -1.1627918645,
   -1.2378417594,
   -1.7416520122,
   -1.2638985146,
   1.6628016358,
   -2.6663760861,
   -1.7380289977,
   -1.2464465111,
   -1.3430900378,
   -1.2731265971,
   -1.1943912049,
   -1.178933795,
   -1.2465572799,
   -1.3668750169,
   -1.3175696007,
   -1.2946359538,
   -1.2053140177,
   -0.9516596792,
   -1.264145478,
   -1.0564005521,
   -0.9486790089,
   -1.1237895344,
   -1.1966898048,
   -1.383120394,
   -1.1447387706,
   -1.3672474677,
   -1.6245563297,
   -1.14938719,
   -1.5034022957,
   -1.291244158,
   1.0533983903,
   -1.9307255894,
   -2.4453683899,
   -1.1452121247,
   -0.9802607363,
   -1.5308551169,
   -1.266121567,
   -1.7175866179,
   -0.8747067973,
   2.3277466605,
   -2.5492188198,
   -1.4521758859,
   -2.206393083,
   -2.2480368561,
   -1.9490468189,
   -2.2326428737,
   -1.294006614,
   -1.7991145606,
   -1.0474991451,
   -2.2596366635,
   -1.6064402977,
   1.0954992916,
   -1.5376084409,
   -2.4598019125,
   -1.2617570976,
   -1.2376347884,
   -1.1198641454,
   -1.9724577295,
   -1.3166591743,
   -1.0589252845,
   -1.3723858007,
   0.8985477594,
   -1.4916455676,
   -1.6860089123,
   -1.5715618095,
   -1.2643487336,
   -1.2175881883,
   -1.8782294244,
   1.145002856,
   -2.6082570666,
   -1.1769158735,
   -2.050015206,
   -2.6449438841,
   -1.9075017757,
   -2.1425642387,
   -1.9578107993,
   -1.7493368862,
   -2.795635734,
   -1.0858766561,
   -1.4097837309,
   -1.7583407179,
   -2.3736935309,
   -1.924129153,
   -1.1782890575,
   -1.2479381281,
   -1.973208788,
   -2.368124762,
   -1.2540654548,
   -0.8906238525,
   -1.2494871223,
   -1.2418147493,
   -1.3704285639,
   -1.000866466,
   -1.2272326206,
   -1.2596291962,
   -1.2441845067,
   1.4024829826,
   -2.1607844673,
   -1.2544637612,
   -0.8837395553,
   -2.1358443113,
   -1.1757881891,
   -1.9413901613,
   1.0699193824,
   -2.2449240766,
   -2.7617465226,
   -1.164673219,
   -1.3778621335,
   -1.8434238132,
   -1.9898223516,
   -1.4502521744,
   -1.6251190783,
   -1.8456581222,
   -2.4653886536,
   -2.0108123662,
   -1.8013255703,
   -1.9283924961,
   -1.3458786023,
   -1.9705445286,
   -1.2880556435,
   -1.3829751507,
   -1.3507162277,
   -1.3430754984,
   -2.3775626257,
   -2.72695734,
   -2.1750283624,
   -1.2261498462,
   -1.1806797359,
   -1.4082907192,
   -1.1876746173,
   -1.2757026694,
   -1.297001951,
   -1.2965816368,
   -1.3396578665,
   -1.2463668538,
   -1.2324719145,
   -1.2964457929,
   -1.4882696022,
   -1.2630359636,
   -1.2087296223,
   -1.2690730537,
   -1.374072563,
   -1.7991456273,
   1.4891024912,
   -2.1187203134,
   -1.5200325921,
   -1.9608347091,
   -1.7919494888,
   -1.8588700624,
   -2.2599629181,
   1.1878715965,
   -1.3715853365,
   -1.276955833,
   -1.2746614545,
   -1.2782788711,
   -1.2375428677,
   -1.1641508782,
   -1.3032662455,
   -1.2827028325,
   -1.200907817,
   -1.2943262497,
   -1.2342258543,
   -1.3083077087,
   1.2910856307,
   -1.4945093953,
   -1.4634087568,
   -1.3287705451,
   -1.4648944404,
   1.3333248746,
   -1.2314462321,
   -1.9519761988,
   -2.1466222525,
   -1.3137235569,
   -1.4244802133,
   -1.9326056373,
   -1.9553716387,
   -2.2612050017,
   -1.3797069133,
   -2.6610935042,
   -1.2106015155,
   -1.2433941724,
   -1.1749296704,
   -1.3006794347,
   -1.2396587756,
   -1.1829944144,
   -1.3876582243,
   -1.2819699102
  ],
  "psi": [
   -0.6013425862,
   2.7903491878,
   -1.1217804687,
   0.4833482775,
   1.9344112264,
   2.6168171536,
   2.7896709191,
   2.4409146685,
   2.1279735329,
   0.056449803,
   2.2090540913,
   2.24441732,
   2.1938638079,
   2.2639313993,
   2.5092481588,
   2.2442748038,
   0.9044565096,
   2.7323010615,
   2.6853525229,
   1.6198000398,
   -2.8946782378,
   -0.4675817152,
   -0.1977194954,
   0.1939396971,
   -0.4206086862,
   -0.5611750552,
   -0.5558982236,
   -0.651792991,
   -0.6692505074,
   -0.4242866643,
   -0.5849739318,
   -0.6341137425,
   -0.6709246022,
   -0.3317382303,
   -0.5824159184,
   -0.6288729777,
   0.2022368094,
   2.6044790426,
   2.0559492251,
   -0.3229025531,
   -0.692396797,
   -0.5476876466,
   -0.7040943061,
   -0.6352406385,
   -0.578580562,
   -0.4033283105,
   -0.617191124,
   -0.2195371989,
   -0.8835574629,
   -0.8370575319,
   -0.6640476668,
   -0.8570524107,
   -0.8848312879,
   -0.7815784606,
   -0.5692809004,
   -0.2899453832,
   2.2636602921,
   -0.2142884386,
   0.0426551008,
   2.643904994,
   0.1761244654,
   2.6576712035,
   0.7169026315,
   -0.0936762128,
   2.2170667068,
   -0.4887422254,
   -0.5447225544,
   -0.1461811093,
   2.2591402515,
   1.9901035105,
   0.6270212679,
   -0.2104883117,
   2.8804553048,
   2.8288062351,
   2.2427108157,
   2.695430474,
   2.4588371448,
   2.17996619,
   2.2377900698,
   -2.7587119521,
   2.2858544267,
   1.8475351826,
   0.0121699464,
   0.2717831857,
   -0.3078645971,
   0.8122147114,
   2.163197491,
   2.8515654581,
   2.3912513532,
   -0.3579594825,
   2.2679234733,
   -0.8175675257,
   0.0431041673,
   -1.9932227013,
   -0.0403023009,
   2.3246130135,
   2.2389592313,
   2.7888616504,
   -0.4494222685,
   0.1716174523,
   0.5093266025,
   2.6622155212,
   2.4524593198,
   -0.7606276625,
   2.5823431565,
   2.2805277817,
   2.2532338002,
   2.1491477819,
   2.4385770775,
   2.8197946604,
   -0.7215035463,
   2.7533072929,
   1.3911781996,
   2.5079316823,
   2.8948286678,
   -0.1969452657,
   -0.6877703329,
   -0.1438625312,
   -0.5595379127,
   1.9621467841,
   -0.7152845512,
   2.6862788906,
   2.5511061789,
   2.8827454876,
   -0.6667011631,
   2.0559617091,
   2.3410194419,
   2.488676332,
   0.1132170627,
   2.298599529,
   2.5393363713,
   2.2721022773,
   1.9210833725,
   -0.4244440938,
   2.8115184487,
   0.3002673156,
   1.3962943952,
   2.8245470611,
   -0.790927639,
   2.0002128324,
   2.6771607835,
   2.4616672414,
   -0.8970774656,
   2.6458330796,
   -0.166910506,
   2.3757203781,
   2.0741594365,
   2.092836211,
   1.8638833192,
   2.0343174091,
   0.527373462,
   -0.4600650506,
   -0.1599979622,
   1.7262663328,
   -0.7913756416,
   -3.117954406,
   2.6604687912,
   -3.0562326821,
   -0.5348239705,
   -0.5534147832,
   -0.5364796992,
   -0.7637600209,
   -0.4456437408,
   -0.5383805053,
   -0.6158206003,
   -0.4912743565,
   -0.6367678588,
   -0.5868482505,
   -0.5408926925,
   -0.4694346024,
   -0.6707304354,
   -0.5181614995,
   -0.3325107433,
   -0.4273917011,
   0.23773188,
   0.5834497712,
   2.1533082938,
   2.4261338223,
   2.0382474316,
   2.3578142977,
   2.3650961098,
   2.3836793383,
   0.7297200986,
   2.2493468251,
   2.861693981,
   -0.5756116511,
   -0.6063296307,
   -0.6256307411,
   -0.5678918677,
   -0.6123197912,
   -0.5197726837,
   -0.7496105526,
   -0.4289240272,
   -0.4419330306,
   -0.0806009965,
   0.365312337,
   -0.2543770092,
   -0.2996078035,
   -0.8946854569,
   0.0693034144,
   0.3168351444,
   -0.6974620499,
   2.7234678959,
   2.4468755061,
   -0.3708181311,
   -0.0001692363,
   0.3998231585,
   2.2648604524,
   2.6531738451,
   -0.2964805795,
   2.9167805845,
   -0.7167195649,
   -0.4388339689,
   -0.6788116358,
   -0.5128357184,
   -0.6800425066,
   -0.5525790367,
   -0.5337525606
  ]
 },
 "A9_STAS_conformer_557": {
  "omega": [
   -3.0677977971,
   -2.9024949988,
   -2.8990989346,
   3.1137774635,
   -3.0737499346,
   3.0527558998,
   3.0931506246,
   -3.0471120851,
   3.0884974082,
   -3.0719271025,
   3.0454475564,
   3.1346061234,
   -3.039865474,
   3.0255969662,
   3.0755507792,
   -2.9034746855,
   3.1152002541,
   2.938982383,
   -3.1365035617,
   -3.1006827942,
   -2.9293081292,
   -3.0379291876,
   -3.1106589098,
   -3.086110826,
   2.9989073691,
   3.0372394396,
   3.1118082372,
   3.1196644348,
   3.1015837511,
   3.1295279956,
   3.0772930781,
   3.1214622362,
   3.1262055788,
   3.1381594927,
   2.9799790625,
   -3.0875414924,
   -3.1093346029,
   3.043684752,
   -3.1089894638,
   3.0618131128,
   3.0986967086,
   3.0838720961,
   3.104082388,
   3.1146659501,
   3.0612174971,
   3.107388438,
   -3.117043757,
   3.0194377929,
   3.1203963703,
   3.1196586275,
   2.9865969112,
   3.0283418528,
   2.9833001626,
   2.9016206405,
   3.0763810805,
   2.9217739209,
   2.9390378122,
   3.0921478726,
   -3.1373338472,
   -0.1342619514,
   3.1096561711,
   -3.1124700796,
   3.1244091747,
   3.097296573,
   -3.0638792562,
   -3.041385395,
   -3.0404829126,
   2.8456519533,
   -3.0084984116,
   3.1303754677,
   3.0119903967,
   -2.9265845637,
   2.9885023219,
   2.9677598795,
   -3.0928714044,
   2.8704746865,
   -3.1382588434,
   -3.0438354644,
   -3.1366220618,
   -2.9690444053,
   -3.1028864226,
   3.1207717717,
   2.9778427735,
   -2.9234239939,
   3.0904941091,
   -3.1386857598,
   -3.0906875085,
   3.0140640948,
   -2.9528992842,
   2.9926605985,
   -3.0748242449,
   3.0524170015,
   2.9022310289,
   -3.121063587,
   3.0540750139,
   -3.0199095413,
   3.126653728,
   3.1328309136,
   3.133696412,
   -3.1373989175,
   3.0948194513,
   -3.0773217939,
   3.1057399347,
   3.0345816728,
   -3.0892906477,
   -3.0958372686,
   -3.0987644488,
   -2.9735545401,
   -3.0898754013,
   -2.9735181486,
   3.0142619774,
   -3.0501134881,
   -2.9884434903,
   3.132920571,
   3.1393201662,
   3.1213285063,
   -3.0913695179,
   3.1220971293,
   3.1239299333,
   3.1256329759,
   3.139150366,
   3.0859442662,
   2.9356439698,
   -3.1132306598,
   -3.112312379,
   -3.1260836414,
   3.1327468124,
   3.0753502658,
   -3.1098785878,
   3.0966378074,
   2.9538774987,
   -3.0175417838,
   2.8465711948,
   -3.0992531149,
   -3.1117826095,
   3.01289757,
   -2.9030307157,
   2.9355888228,
   -3.1291816892,
   -3.1354361123,
   -3.0983660279,
   -2.944785684,
   -3.0477799982,
   3.1088465376,
   -3.1340241985,
   3.0069091231,
   -3.1286590363,
   -3.0387771368,
   3.0870444159,
   -3.0266844361,
   -3.1128441399,
   3.1049409065,
   -3.0997695472,
   -3.0417583655,
   3.0392515077,
   -3.0864391758,
   2.990028758,
   -3.0625321193,
   3.0371380653,
   3.0931224434,
   3.0902450015,
   -3.1248075068,
   3.0662272046,
   3.0623494938,
   3.111721459,
   3.0742494607,
   3.1114970175,
   3.1404795468,
   -3.1142535081,
   3.0839719897,
   3.0469462549,
   -3.1305752188,
   3.1085360737,
   3.1139047293,
   3.0219498708,
   3.1086370789,
   3.102837212,
   -3.1351563293,
   3.0955192841,
   3.1030132362,
   -2.9560623343,
   2.9233580013,
   3.0742216448,
   3.087990804,
   -2.9595790231,
   3.0840686437,
   3.069181705,
   3.0856077333,
   3.1233364898,
   3.0918695886,
   3.0899025384,
   3.1381513225,
   3.0116579693,
   3.062086131,
   3.0355172256,
   3.1364348744,
   2.9766048512,
   -3.1405677711,
   -3.1016222795,
   3.0142609994,
   3.0042135966,
   2.9329767507,
   -3.1249204403,
   3.1377410583,
   3.0792067131,
   3.0586096568,
   3.0468301786,
   -2.9780436575,
   -3.1321992836,
   -3.1118316835,
   -3.1402981145,
   -3.1139390278,
   2.9997705683,
   -3.133317756,
   3.1125470827,
   3.1250899127,
   3.0641423949,
   3.1063257905
  ],
  "phi": [
   -2.0770336442,
   -1.4158347237,
   -1.5516710756,
   -1.5736186737,
   -1.8608978777,
   -1.4013553151,
   -1.8718910881,
   -1.2522950238,
   1.5197295271,
   -2.2541321217,
   -1.9036988631,
   -2.0386351208,
   -2.3765928568,
   -1.7854327516,
   -2.2422851617,
   -2.0929167396,
   -2.6863201304,
   -1.1379559597,
   -1.8268606885,
   -2.3585971049,
   -1.1998573038,
   -1.4446791309,
   -2.4361420818,
   -1.2674850504,
   -1.4879270458,
   -1.1983492613,
   -1.1433504088,
   -1.1783742942,
   -1.3218369999,
   -1.3238583891,
   -1.2466089092,
   -1.1627918645,
   -1.2378417594,
   -1.7416520122,
   -1.2638985146,
   1.6628016358,
   -2.6663760861,
   -1.7380289977,
   -1.2464465111,
   -1.3430900378,
   -1.2731265971,
   -1.1943912049,
   -1.178933795,
   -1.2465572799,
   -1.3668750169,
   -1.3175696007,
   -1.2946359538,
   -1.0731005006,
   -1.1256066689,
   -0.9930438531,
   -1.1750144828,
   -1.1372204407,
   -1.5183451967,
   -2.093821103,
   -1.42316402,
   -1.2933395652,
   -1.5970437611,
   -1.0062367244,
   -2.4519496719,
   -1.2476966315,
   -2.5628842678,
   1.1856716747,
   -2.1248784518,
   -1.0081852331,
   -1.4692627318,
   -1.5298537152,
   -2.1297093499,
   -0.8039157986,
   -1.2610637213,
   -1.2146685129,
   -1.319400064,
   -2.4956160719,
   -2.2333859779,
   -2.1029726704,
   -2.4735499602,
   -1.6209927279,
   -2.444143113,
   -1.0698961426,
   -1.6129815716,
   -1.0537024404,
   -1.6323848213,
   -1.4415620651,
   -1.4275094444,
   -1.2066286295,
   1.1059626743,
   -1.1577301488,
   -1.4100767975,
   -1.0866861887,
   -1.3386139807,
   -1.5170032734,
   -1.0914625796,
   -1.2732409443,
   -1.7610205477,
   -1.0994049331,
   -1.4708338214,
   -1.3241644983,
   -1.4330035932,
   -1.1978708502,
   -1.7556803633,
   -1.2237864917,
   -2.1297786602,
   -1.7122784929,
   -1.1652621007,
   -1.3869872772,
   -0.960529337,
   -1.0057999787,
   -1.0093865922,
   -1.8237797064,
   -1.0669069192,
   -1.1209488165,
   -2.240209576,
   -1.7132318115,
   -1.4730550295,
   -1.1867161748,
   -1.3142113198,
   -1.027309857,
   -1.5693593159,
   -2.8522680501,
   -1.968760768,
   -0.9491878756,
   -1.2495481565,
   -2.7162057656,
   -0.8157315799,
   -1.440111812,
   -1.5559893358,
   -1.3934465152,
   -1.2381372915,
   1.4985320049,
   0.8578654642,
   -1.198889546,
   -1.1493128619,
   -2.0821750309,
   -1.9247373703,
   -1.9286326155,
   1.0699193824,
   -2.2449240766,
   -2.7617465226,
   -1.164673219,
   -1.3778621335,
   -1.8434238132,
   -1.9898223516,
   -1.4502521744,
   -1.6251190783,
   -1.8456581222,
   -2.4653886536,
   -2.0108123662,
   -1.8013255703,
   -1.9283924961,
   -1.3458786023,
   -1.9705445286,
   -1.2880556435,
   -1.3829751507,
   -1.3507162277,
   -1.3430754984,
   -2.3775626257,
   -2.72695734,
   -2.1750283624,
   -1.2261498462,
   -1.1806797359,
   -1.4082907192,
   -1.1876746173,
   -1.2757026694,
   -1.297001951,
   -1.2965816368,
   -1.3396578665,
   -1.2463668538,
   -1.2324719145,
   -1.2964457929,
   -1.4882696022,
   -1.2630359636,
   -1.2087296223,
   -1.2690730537,
   -1.374072563,
   -1.7991456273,
   1.4891024912,
   -2.1187203134,
   -1.5200325921,
   -1.9608347091,
   -1.7919494888,
   -1.8588700624,
   -2.2599629181,
   1.1878715965,
   -1.3715853365,
   -1.276955833,
   -1.2746614545,
   -1.2782788711,
   -1.2375428677,
   -1.1641508782,
   -1.3032662455,
   -1.2827028325,
   -1.200907817,
   -1.2943262497,
   -1.2342258543,
   -1.3083077087,
   1.2910856307,
   -1.4945093953,
   -1.4634087568,
   -1.3287705451,
   -1.4648944404,
   1.3333248746,
   -1.2314462321,
   -1.9519761988,
   -2.1466222525,
   -1.3137235569,
   -1.4244802133,
   -1.9326056373,
   -1.9553716387,
   -2.2612050017,
   -1.3797069133,
   -2.6610935042,
   -1.2106015155,
   -1.2433941724,
   -1.1749296704,
   -1.3006794347,
   -1.2396587756,
   -1.1829944144,
   -1.3876582243,
   -1.2819699102
  ],
  "psi": [
   -0.6013425862,
   2.7903491878,
   -1.1217804687,
   0.4833482775,
   1.9344112264,
   2.6168171536,
   2.7896709191,
   2.4409146685,
   2.1279735329,
   0.056449803,
   2.2090540913,
   2.24441732,
   2.1938638079,
   2.2639313993,
   2.5092481588,
   2.2442748038,
   0.9044565096,
   2.7323010615,
   2.6853525229,
   1.6198000398,
   -2.8946782378,
   -0.4675817152,
   -0.1977194954,
   0.1939396971,
   -0.4206086862,
   -0.5611750552,
   -0.5558982236,
   -0.651792991,
   -0.6692505074,
   -0.4242866643,
   -0.5849739318,
   -0.6341137425,
   -0.6709246022,
   -0.3317382303,
   -0.5824159184,
   -0.6288729777,
   0.2022368094,
   2.6044790426,
   2.0559492251,
   -0.3229025531,
   -0.692396797,
   -0.5476876466,
   -0.7040943061,
   -0.6352406385,
   -0.578580562,
   -0.4033283105,
   -0.617191124,
   -0.2208460709,
   -0.7985817927,
   -0.8298707949,
   -0.7764504779,
   -0.6558513479,
   -0.3011178152,
   0.1991671152,
   -0.5788556182,
   -0.7395664773,
   -0.177993639,
   -0.3240572173,
   2.3524677324,
   2.4331763654,
   2.6505468165,
   2.3160013444,
   0.3384448653,
   3.0972933468,
   2.4865247095,
   -0.4997570791,
   1.4257868233,
   2.7823316678,
   -0.1876161747,
   -0.657994016,
   -0.2113343126,
   -0.13591424,
   2.4071353886,
   2.5516840607,
   2.3566166396,
   2.7771872376,
   2.2991890841,
   1.8512840606,
   -0.373953899,
   0.1586082338,
   -1.1415208466,
   0.7335537981,
   -0.0548656395,
   -0.2619683594,
   2.2305206617,
   0.4366481815,
   2.1824250545,
   2.6109295377,
   2.7256410276,
   1.135727702,
   2.0303392359,
   -0.3714932975,
   -0.1277160535,
   2.3156417785,
   -0.3674608624,
   -0.1631073898,
   2.1458077549,
   2.6996888033,
   -0.6142588289,
   1.725307715,
   -0.1353042066,
   0.1981643051,
   2.2544257947,
   -0.2215902944,
   -0.1566642561,
   -0.6271569701,
   -0.6713791135,
   -0.620121724,
   0.004271317,
   -0.7325059689,
   2.7290401079,
   -3.1288920033,
   0.2922301173,
   0.0916376726,
   2.3875262029,
   -0.2172831054,
   2.3828204316,
   -0.1731668329,
   2.9514986418,
   2.7231979393,
   2.6025210277,
   2.7019562469,
   2.7231576059,
   2.3375481562,
   -1.1424519283,
   -0.0660211081,
   2.4398519995,
   2.6140094505,
   0.0997155291,
   1.0692259423,
   2.6252475132,
   2.9143576055,
   2.3932111541,
   2.1809908597,
   2.4102428659,
   0.3002673156,
   1.3962943952,
   2.8245470611,
   -0.790927639,
   2.0002128324,
   2.6771607835,
   2.4616672414,
   -0.8970774656,
   2.6458330796,
   -0.166910506,
   2.3757203781,
   2.0741594365,
   2.092836211,
   1.8638833192,
   2.0343174091,
   0.527373462,
   -0.4600650506,
   -0.1599979622,
   1.7262663328,
   -0.7913756416,
   -3.117954406,
   2.6604687912,
   -3.0562326821,
   -0.5348239705,
   -0.5534147832,
   -0.5364796992,
   -0.7637600209,
   -0.4456437408,
   -0.5383805053,
   -0.6158206003,
   -0.4912743565,
   -0.6367678588,
   -0.5868482505,
   -0.5408926925,
   -0.4694346024,
   -0.6707304354,
   -0.5181614995,
   -0.3325107433,
   -0.4273917011,
   0.23773188,
   0.5834497712,
   2.1533082938,
   2.4261338223,
   2.0382474316,
   2.3578142977,
   2.3650961098,
   2.3836793383,
   0.7297200986,
   2.2493468251,
   2.861693981,
   -0.5756116511,
   -0.6063296307,
   -0.6256307411,
   -0.5678918677,
   -0.6123197912,
   -0.5197726837,
   -0.7496105526,
   -0.4289240272,
   -0.4419330306,
   -0.0806009965,
   0.365312337,
   -0.2543770092,
   -0.2996078035,
   -0.8946854569,
   0.0693034144,
   0.3168351444,
   -0.6974620499,
   2.7234678959,
   2.4468755061,
   -0.3708181311,
   -0.0001692363,
   0.3998231585,
   2.2648604524,
   2.6531738451,
   -0.2964805795,
   2.9167805845,
   -0.7167195649,
   -0.4388339689,
   -0.6788116358,
   -0.5128357184,
   -0.6800425066,
   -0.5525790367,
   -0.5337525606
  ]
 },
 "A9_STAS_conformer_558": {
  "omega": [
   -3.0677977971,
   -2.9024949988,
   -2.8990989346,
   3.1137774635,
   -3.0737499346,
   3.0527558998,
   3.0931506246,
   -3.0471120851,
   3.0884974082,
   -3.0719271025,
   3.0454475564,
   3.1346061234,
   -3.039865474,
   3.0255969662,
   3.0755507792,
   -2.9034746855,
   3.1152002541,
   2.938982383,
   -3.1365035617,
   -3.1006827942,
   -2.9293081292,
   -3.0379291876,
   -3.1106589098,
   -3.086110826,
   2.9989073691,
   3.0372394396,
   3.1118082372,
   3.1196644348,
   3.1015837511,
   3.1295279956,
   3.0772930781,
   3.1214622362,
   3.1262055788,
   3.1381594927,
   2.9799790625,
   -3.0875414924,
   -3.1093346029,
   3.043684752,
   -3.1089894638,
   3.0618131128,
   3.0986967086,
   3.0838720961,
   3.104082388,
   3.1146659501,
   3.0612174971,
   3.107388438,
   -3.117043757,
   3.0166303696,
   -3.0262604175,
   3.0963553947,
   3.0415043968,
   3.0975954375,
   3.1099214428,
   3.1307591207,
   3.1088392707,
   3.1240593532,
   3.1036644164,
   3.1141309351,
   -3.0883669958,
   0.090856257,
   -2.9519668559,
   3.0271107068,
   -3.1369504362,
   -3.1405392279,
   2.895652212,
   3.1326377514,
   3.1025513023,
   -3.1309172897,
   -3.1158159692,
   3.1309006545,
   3.0105285259,
   -3.0841981559,
   3.1161658517,
   -2.9799220044,
   3.0874063301,
   -2.9891667716,
   -3.0879867589,
   -3.014554706,
   3.0922141607,
   -3.0733492903,
   3.0612088082,
   -3.0682807829,
   -3.1360361332,
   -3.0885924052,
   3.0721323254,
   3.0789747009,
   -3.1183646335,
   3.1101462263,
   3.1057637752,
   3.1403262652,
   3.1412246799,
   3.1017264813,
   3.1248037502,
   -3.1396474788,
   3.1136675524,
   3.1353775191,
   3.135555122,
   3.1018818356,
   3.0847734786,
   3.0373209399,
   -2.9811024095,
   -3.0336084861,
   3.044534291,
   -3.0977510222,
   -3.1128055329,
   -3.1398486332,
   3.0791298765,
   -3.1071049112,
   2.9036277345,
   3.0695694321,
   3.0373442327,
   -3.1280319303,
   -3.1065668433,
   -3.1178451055,
   -3.135603549,
   3.1127681827,
   -3.0795502921,
   3.1065771721,
   3.0355240354,
   3.0584280879,
   3.1180616088,
   3.1402233718,
   3.067325753,
   3.0980133453,
   -3.1069380517,
   -3.1062827712,
   3.1273294995,
   -3.1381576201,
   3.0927120542,
   -3.1406333238,
   -3.1109734158,
   3.0933766715,
   3.066586293,
   -3.0541015638,
   -3.0910904632,
   3.01289757,
   -2.9030307157,
   2.9355888228,
   -3.1291816892,
   -3.1354361123,
   -3.0983660279,
   -2.944785684,
   -3.0477799982,
   3.1088465376,
   -3.1340241985,
   3.0069091231,
   -3.1286590363,
   -3.0387771368,
   3.0870444159,
   -3.0266844361,
   -3.1128441399,
   3.1049409065,
   -3.0997695472,
   -3.0417583655,
   3.0392515077,
   -3.0864391758,
   2.990028758,
   -3.0625321193,
   3.0371380653,
   3.0931224434,
   3.0902450015,
   -3.1248075068,
   3.0662272046,
   3.0623494938,
   3.111721459,
   3.0742494607,
   3.1114970175,
   3.1404795468,
   -3.1142535081,
   3.0839719897,
   3.0469462549,
   -3.1305752188,
   3.1085360737,
   3.1139047293,
   3.0219498708,
   3.1086370789,
   3.102837212,
   -3.1351563293,
   3.0955192841,
   3.1030132362,
   -2.9560623343,
   2.9233580013,
   3.0742216448,
   3.087990804,
   -2.9595790231,
   3.0840686437,
   3.069181705,
   3.0856077333,
   3.1233364898,
   3.0918695886,
   3.0899025384,
   3.1381513225,
   3.0116579693,
   3.062086131,
   3.0355172256,
   3.1364348744,
   2.9766048512,
   -3.1405677711,
   -3.1016222795,
   3.0142609994,
   3.0042135966,
   2.9329767507,
   -3.1249204403,
   3.1377410583,
   3.0792067131,
   3.0586096568,
   3.0468301786,
   -2.9780436575,
   -3.1321992836,
   -3.1118316835,
   -3.1402981145,
   -3.1139390278,
   2.9997705683,
   -3.133317756,
   3.1125470827,
   3.1250899127,
   3.0641423949,
   3.1063257905
  ],
  "phi": [
   -2.0770336442,
   -1.4158347237,
   -1.5516710756,
   -1.5736186737,
   -1.8608978777,
   -1.4013553151,
   -1.8718910881,
   -1.2522950238,
   1.5197295271,
   -2.2541321217,
   -1.9036988631,
   -2.0386351208,
   -2.3765928568,
   -1.7854327516,
   -2.2422851617,
   -2.0929167396,
   -2.6863201304,
   -1.1379559597,
   -1.8268606885,
   -2.3585971049,
   -1.1998573038,
   -1.4446791309,
   -2.4361420818,
   -1.2674850504,
   -1.4879270458,
   -1.1983492613,
   -1.1433504088,
   -1.1783742942,
   -1.3218369999,
   -1.3238583891,
   -1.2466089092,
   -1.1627918645,
   -1.2378417594,
   -1.7416520122,
   -1.2638985146,
   1.6628016358,
   -2.6663760861,
   -1.7380289977,
   -1.2464465111,
   -1.3430900378,
   -1.2731265971,
   -1.1943912049,
   -1.178933795,
   -1.2465572799,
   -1.3668750169,
   -1.3175696007,
   -1.2946359538,
   -0.9612894933,
   -1.3528719957,
   -1.2217544928,
   -1.2389309035,
   -1.0424745164,
   -1.1611182269,
   -1.2109203236,
   -0.9960034574,
   -1.0357771819,
   -1.3669310894,
   -1.6244415396,
   -1.1497204774,
   -1.5022564505,
   1.029960713,
   -1.166962676,
   -1.0589613252,
   -1.2418638828,
   0.9772306505,
   -1.0487412008,
   -2.4878561016,
   -1.8066911836,
   -0.9931549607,
   -1.2155351337,
   -1.3205639869,
   -1.7035388781,
   1.3404483516,
   -1.2471172182,
   -1.6321946439,
   -1.1464861107,
   -1.9795424505,
   -2.4909964555,
   -1.4461964953,
   -2.1389456327,
   -1.2072895862,
   -2.1183062965,
   -1.8803981583,
   -1.2247649925,
   -2.0022526112,
   -2.8511663459,
   -0.8184942198,
   -1.1624716645,
   -1.2082393697,
   -1.022966858,
   -1.0721680583,
   -2.0751233139,
   -1.3417406399,
   -2.6886522702,
   -2.4397565123,
   -0.9291074513,
   -1.2348239349,
   -1.2505869443,
   -1.1398437902,
   -1.8668364608,
   -1.7734837399,
   -1.1247984024,
   -2.1077649966,
   -2.1036153713,
   0.9457429289,
   -2.2600978893,
   -2.1656975004,
   -1.4459689384,
   -1.383126045,
   -0.9452022686,
   -1.5146423886,
   -1.9706717114,
   -1.3645762227,
   -2.4347089788,
   -1.1722167893,
   -1.4356367744,
   -1.8746300702,
   -1.6493107684,
   -1.1198068926,
   -1.0521865957,
   -1.2334931086,
   -1.1035744225,
   -1.0913919555,
   -1.0679360075,
   -1.3054542714,
   -0.9402638442,
   -1.1494409593,
   1.3461204955,
   0.6674746631,
   -0.9644177971,
   -1.1901082457,
   -1.6141775957,
   -1.3719184227,
   -2.2355570495,
   1.0699193824,
   -2.2449240766,
   -2.7617465226,
   -1.164673219,
   -1.3778621335,
   -1.8434238132,
   -1.9898223516,
   -1.4502521744,
   -1.6251190783,
   -1.8456581222,
   -2.4653886536,
   -2.0108123662,
   -1.8013255703,
   -1.9283924961,
   -1.3458786023,
   -1.9705445286,
   -1.2880556435,
   -1.3829751507,
   -1.3507162277,
   -1.3430754984,
   -2.3775626257,
   -2.72695734,
   -2.1750283624,
   -1.2261498462,
   -1.1806797359,
   -1.4082907192,
   -1.1876746173,
   -1.2757026694,
   -1.297001951,
   -1.2965816368,
   -1.3396578665,
   -1.2463668538,
   -1.2324719145,
   -1.2964457929,
   -1.4882696022,
   -1.2630359636,
   -1.2087296223,
   -1.2690730537,
   -1.374072563,
   -1.7991456273,
   1.4891024912,
   -2.1187203134,
   -1.5200325921,
   -1.9608347091,
   -1.7919494888,
   -1.8588700624,
   -2.2599629181,
   1.1878715965,
   -1.3715853365,
   -1.276955833,
   -1.2746614545,
   -1.2782788711,
   -1.2375428677,
   -1.1641508782,
   -1.3032662455,
   -1.2827028325,
   -1.200907817,
   -1.2943262497,
   -1.2342258543,
   -1.3083077087,
   1.2910856307,
   -1.4945093953,
   -1.4634087568,
   -1.3287705451,
   -1.4648944404,
   1.3333248746,
   -1.2314462321,
   -1.9519761988,
   -2.1466222525,
   -1.3137235569,
   -1.4244802133,
   -1.9326056373,
   -1.9553716387,
   -2.2612050017,
   -1.3797069133,
   -2.6610935042,
   -1.2106015155,
   -1.2433941724,
   -1.1749296704,
   -1.3006794347,
   -1.2396587756,
   -1.1829944144,
   -1.3876582243,
   -1.2819699102
  ],
  "psi": [
   -0.6013425862,
   2.7903491878,
   -1.1217804687,
   0.4833482775,
   1.9344112264,
   2.6168171536,
   2.7896709191,
   2.4409146685,
   2.1279735329,
   0.056449803,
   2.2090540913,
   2.24441732,
   2.1938638079,
   2.2639313993,
   2.5092481588,
   2.2442748038,
   0.9044565096,
   2.7323010615,
   2.6853525229,
   1.6198000398,
   -2.8946782378,
   -0.4675817152,
   -0.1977194954,
   0.1939396971,
   -0.4206086862,
   -0.5611750552,
   -0.5558982236,
   -0.651792991,
   -0.6692505074,
   -0.4242866643,
   -0.5849739318,
   -0.6341137425,
   -0.6709246022,
   -0.3317382303,
   -0.5824159184,
   -0.6288729777,
   0.2022368094,
   2.6044790426,
   2.0559492251,
   -0.3229025531,
   -0.692396797,
   -0.5476876466,
   -0.7040943061,
   -0.6352406385,
   -0.578580562,
   -0.4033283105,
   -0.617191124,
   -0.2174863426,
   -0.8614008354,
   -0.5413899826,
   -0.5236252481,
   -0.7113189103,
   -0.7020619868,
   -0.6171814536,
   -0.7553402566,
   -0.7964598984,
   -0.894113463,
   -0.2153394046,
   0.04297537,
   2.6443517495,
   0.1758368345,
   0.3839948402,
   2.6024941158,
   -0.7395521817,
   -2.1009124811,
   -0.7120657313,
   -0.4130017191,
   1.7584222183,
   1.9039990038,
   -0.6587552384,
   -0.2093136266,
   -0.1357071784,
   2.4939967904,
   -0.0349034318,
   -0.2520509489,
   -0.074415281,
   2.2369921426,
   -0.5680702945,
   2.217461067,
   2.2061633061,
   2.1737725499,
   2.8948536714,
   1.2469264091,
   0.0393497367,
   2.6563172202,
   0.077464135,
   2.6990897365,
   1.9790627894,
   2.7399670758,
   2.4422978785,
   2.0507043857,
   -0.7323381905,
   1.3759199344,
   2.5896453674,
   2.9624262409,
   2.4342751089,
   2.3300498895,
   2.8010999407,
   -0.6067160358,
   -0.0841439066,
   0.28104771,
   2.9385297278,
   2.5400045829,
   2.234190445,
   2.7457064436,
   0.9771995496,
   2.4278571206,
   2.1877564733,
   2.4137553445,
   2.8962799358,
   -0.5104205788,
   0.1366243039,
   0.3135579814,
   -0.3996478513,
   1.1824835758,
   2.6037579409,
   -0.4119151783,
   0.3276546041,
   2.4063080929,
   2.6471104836,
   2.7283459465,
   2.6575681839,
   -0.7246157714,
   -0.7272145193,
   -0.7168758293,
   -0.5958122931,
   2.3903676829,
   2.3946279913,
   0.2655975498,
   1.167344122,
   -0.6407351466,
   -0.0790187635,
   -0.1729328075,
   -0.2275690712,
   2.2841351179,
   0.3002673156,
   1.3962943952,
   2.8245470611,
   -0.790927639,
   2.0002128324,
   2.6771607835,
   2.4616672414,
   -0.8970774656,
   2.6458330796,
   -0.166910506,
   2.3757203781,
   2.0741594365,
   2.092836211,
   1.8638833192,
   2.0343174091,
   0.527373462,
   -0.4600650506,
   -0.1599979622,
   1.7262663328,
   -0.7913756416,
   -3.117954406,
   2.6604687912,
   -3.0562326821,
   -0.5348239705,
   -0.5534147832,
   -0.5364796992,
   -0.7637600209,
   -0.4456437408,
   -0.5383805053,
   -0.6158206003,
   -0.4912743565,
   -0.6367678588,
   -0.5868482505,
   -0.5408926925,
   -0.4694346024,
   -0.6707304354,
   -0.5181614995,
   -0.3325107433,
   -0.4273917011,
   0.23773188,
   0.5834497712,
   2.1533082938,
   2.4261338223,
   2.0382474316,
   2.3578142977,
   2.3650961098,
   2.3836793383,
   0.7297200986,
   2.2493468251,
   2.861693981,
   -0.5756116511,
   -0.6063296307,
   -0.6256307411,
   -0.5678918677,
   -0.6123197912,
   -0.5197726837,
   -0.7496105526,
   -0.4289240272,
   -0.4419330306,
   -0.0806009965,
   0.365312337,
   -0.2543770092,
   -0.2996078035,
   -0.8946854569,
   0.0693034144,
   0.3168351444,
   -0.6974620499,
   2.7234678959,
   2.4468755061,
   -0.3708181311,
   -0.0001692363,
   0.3998231585,
   2.2648604524,
   2.6531738451,
   -0.2964805795,
   2.9167805845,
   -0.7167195649,
   -0.4388339689,
   -0.6788116358,
   -0.5128357184,
   -0.6800425066,
   -0.5525790367,
   -0.5337525606
  ]
 },
 "A9_STAS_conformer_559": {
  "omega": [
   -3.0677977971,
   -2.9024949988,
   -2.8990989346,
   3.1137774635,
   -3.0737499346,
   3.0527558998,
   3.0931506246,
   -3.0471120851,
   3.0884974082,
   -3.0719271025,
   3.0454475564,
   3.1346061234,
   -3.039865474,
   3.0255969662,
   3.0755507792,
   -2.9034746855,
   3.1152002541,
   2.938982383,
   -3.1365035617,
   -3.1006827942,
   -2.9293081292,
   -3.0379291876,
   -3.1106589098,
   -3.086110826,
   2.9989073691,
   3.0372394396,
   3.1118082372,
   3.1196644348,
   3.1015837511,
   3.1295279956,
   3.0772930781,
   3.1214622362,
   3.1262055788,
   3.1381594927,
   2.9799790625,
   -3.0875414924,
   -3.1093346029,
   3.043684752,
   -3.1089894638,
   3.0618131128,
   3.0986967086,
   3.0838720961,
   3.104082388,
   3.1146659501,
   3.0612174971,
   3.107388438,
   -3.117043757,
   3.0192878885,
   -3.0248894718,
   3.0950390043,
   3.0410820211,
   3.0976957951,
   3.1118455107,
   3.1313032088,
   3.1078560845,
   3.1234656008,
   3.1046223246,
   3.1138043031,
   -3.0887208802,
   0.0906026263,
   -3.0974950918,
   -3.0662446034,
   3.0745348933,
   3.1406871672,
   -3.0586059851,
   -3.1117651673,
   -3.1401436093,
   -3.126413851,
   3.1289611106,
   -3.1148200085,
   3.0672011703,
   3.0835369945,
   3.119872438,
   3.1221410007,
   -3.1107586976,
   3.0992225372,
   -3.1299944374,
   3.084730524,
   -3.1094211697,
   3.0607711191,
   -3.0553592923,
   -3.0660122151,
   3.0136528065,
   -3.0498949171,
   -3.0732629491,
   -3.0938183519,
   3.0215694284,
   -3.0972176241,
   -3.0628148044,
   -3.0557488898,
   -3.0947312279,
   -3.0972500772,
   -3.046861216,
   -3.0244493828,
   -2.9643151397,
   -3.0425730705,
   -3.1414933161,
   3.0266672498,
   -3.1030407604,
   -3.0911415598,
   3.1364268076,
   -3.1168365657,
   -3.0745237984,
   2.9846777583,
   -3.1242581891,
   3.0311462027,
   -3.1388345115,
   -3.0794546046,
   3.1029542712,
   -3.1131392186,
   3.108645679,
   -3.0442461931,
   -3.0691890788,
   2.9637136353,
   3.0643691855,
   3.0876936348,
   -3.0105929396,
   -3.1274030665,
   -3.0710852213,
   3.0664091257,
   -2.9921984854,
   3.0909072102,
   -3.1334915295,
   3.1140302819,
   3.1293247628,
   3.0864472551,
   -3.0964069837,
   3.1262179759,
   -3.0887956228,
   -3.0235885552,
   2.9692734716,
   3.0486455955,
   -3.1319677357,
   -3.0550694245,
   -3.1177423354,
   3.01289757,
   -2.9030307157,
   2.9355888228,
   -3.1291816892,
   -3.1354361123,
   -3.0983660279,
   -2.944785684,
   -3.0477799982,
   3.1088465376,
   -3.1340241985,
   3.0069091231,
   -3.1286590363,
   -3.0387771368,
   3.0870444159,
   -3.0266844361,
   -3.1128441399,
   3.1049409065,
   -3.0997695472,
   -3.0417583655,
   3.0392515077,
   -3.0864391758,
   2.990028758,
   -3.0625321193,
   3.0371380653,
   3.0931224434,
   3.0902450015,
   -3.1248075068,
   3.0662272046,
   3.0623494938,
   3.111721459,
   3.0742494607,
   3.1114970175,
   3.1404795468,
   -3.1142535081,
   3.0839719897,
   3.0469462549,
   -3.1305752188,
   3.1085360737,
   3.1139047293,
   3.0219498708,
   3.1086370789,
   3.102837212,
   -3.1351563293,
   3.0955192841,
   3.1030132362,
   -2.9560623343,
   2.9233580013,
   3.0742216448,
   3.087990804,
   -2.9595790231,
   3.0840686437,
   3.069181705,
   3.0856077333,
   3.1233364898,
   3.0918695886,
   3.0899025384,
   3.1381513225,
   3.0116579693,
   3.062086131,
   3.0355172256,
   3.1364348744,
   2.9766048512,
   -3.1405677711,
   -3.1016222795,
   3.0142609994,
   3.0042135966,
   2.9329767507,
   -3.1249204403,
   3.1377410583,
   3.0792067131,
   3.0586096568,
   3.0468301786,
   -2.9780436575,
   -3.1321992836,
   -3.1118316835,
   -3.1402981145,
   -3.1139390278,
   2.9997705683,
   -3.133317756,
   3.1125470827,
   3.1250899127,
   3.0641423949,
   3.1063257905
  ],
  "phi": [
   -2.0770336442,
   -1.4158347237,
   -1.5516710756,
   -1.5736186737,
   -1.8608978777,
   -1.4013553151,
   -1.8718910881,
   -1.2522950238,
   1.5197295271,
   -2.2541321217,
   -1.9036988631,
   -2.0386351208,
   -2.3765928568,
   -1.7854327516,
   -2.2422851617,
   -2.0929167396,
   -2.6863201304,
   -1.1379559597,
   -1.8268606885,
   -2.3585971049,
   -1.1998573038,
   -1.4446791309,
   -2.4361420818,
   -1.2674850504,
   -1.4879270458,
   -1.1983492613,
   -1.1433504088,
   -1.1783742942,
   -1.3218369999,
   -1.3238583891,
   -1.2466089092,
   -1.1627918645,
   -1.2378417594,
   -1.7416520122,
   -1.2638985146,
   1.6628016358,
   -2.6663760861,
   -1.7380289977,
   -1.2464465111,
   -1.3430900378,
   -1.2731265971,
   -1.1943912049,
   -1.178933795,
   -1.2465572799,
   -1.3668750169,
   -1.3175696007,
   -1.2946359538,
   -0.9619276697,
   -1.3534797611,
   -1.2217007829,
   -1.2388975752,
   -1.0429751304,
   -1.1604907772,
   -1.2099500858,
   -0.9942704922,
   -1.0341681227,
   -1.3673988772,
   -1.6263301577,
   -1.1506757152,
   -1.5021285775,
   -1.1718657042,
   -0.268934297,
   -1.096832816,
   -1.0506231677,
   -1.3987273703,
   -1.8747399885,
   -1.0878372387,
   -1.3554588015,
   -1.0562983653,
   -1.2436694398,
   -2.0362585135,
   -1.7978681749,
   -2.1046789231,
   -2.3477451474,
   -1.1278834965,
   -1.2371750771,
   -1.0817853151,
   -0.9597271706,
   -1.3024241954,
   -0.8825140265,
   -1.1840339547,
   -1.3554650577,
   -2.7626022339,
   -0.9788773032,
   1.1966855566,
   -0.9351593922,
   -1.0876329143,
   -0.9544116382,
   -2.8740638479,
   -1.2855229191,
   -1.1366617353,
   -1.8543625232,
   -2.21983482,
   -0.9712641296,
   0.7900414478,
   -1.6009678832,
   -1.3081937353,
   -2.2348503234,
   -2.3318235714,
   -2.4642579647,
   -1.4425764062,
   -1.1038006959,
   -1.5901074213,
   -2.1074428656,
   -2.2575378856,
   -1.5054544754,
   -1.8527661654,
   -1.7351098394,
   -1.2902773318,
   -1.2355542275,
   -1.4655231227,
   -0.9548543458,
   -1.1572018326,
   -1.090726641,
   -1.0375333591,
   -2.6248829069,
   -1.1081366006,
   -1.1333550855,
   -2.169597933,
   -1.2068072334,
   -1.0133872214,
   -1.1371616957,
   -2.8604001944,
   -2.6751604809,
   -2.7512923165,
   -1.1578696717,
   -0.9853297081,
   1.3490511512,
   -1.1209397553,
   -0.8922474195,
   -1.0163879748,
   -1.0155444889,
   -1.5032207355,
   -2.3895113281,
   1.0699193824,
   -2.2449240766,
   -2.7617465226,
   -1.164673219,
   -1.3778621335,
   -1.8434238132,
   -1.9898223516,
   -1.4502521744,
   -1.6251190783,
   -1.8456581222,
   -2.4653886536,
   -2.0108123662,
   -1.8013255703,
   -1.9283924961,
   -1.3458786023,
   -1.9705445286,
   -1.2880556435,
   -1.3829751507,
   -1.3507162277,
   -1.3430754984,
   -2.3775626257,
   -2.72695734,
   -2.1750283624,
   -1.2261498462,
   -1.1806797359,
   -1.4082907192,
   -1.1876746173,
   -1.2757026694,
   -1.297001951,
   -1.2965816368,
   -1.3396578665,
   -1.2463668538,
   -1.2324719145,
   -1.2964457929,
   -1.4882696022,
   -1.2630359636,
   -1.2087296223,
   -1.2690730537,
   -1.374072563,
   -1.7991456273,
   1.4891024912,
   -2.1187203134,
   -1.5200325921,
   -1.9608347091,
   -1.7919494888,
   -1.8588700624,
   -2.2599629181,
   1.1878715965,
   -1.3715853365,
   -1.276955833,
   -1.2746614545,
   -1.2782788711,
   -1.2375428677,
   -1.1641508782,
   -1.3032662455,
   -1.2827028325,
   -1.200907817,
   -1.2943262497,
   -1.2342258543,
   -1.3083077087,
   1.2910856307,
   -1.4945093953,
   -1.4634087568,
   -1.3287705451,
   -1.4648944404,
   1.3333248746,
   -1.2314462321,
   -1.9519761988,
   -2.1466222525,
   -1.3137235569,
   -1.4244802133,
   -1.9326056373,
   -1.9553716387,
   -2.2612050017,
   -1.3797069133,
   -2.6610935042,
   -1.2106015155,
   -1.2433941724,
   -1.1749296704,
   -1.3006794347,
   -1.2396587756,
   -1.1829944144,
   -1.3876582243,
   -1.2819699102
  ],
  "psi": [
   -0.6013425862,
   2.7903491878,
   -1.1217804687,
   0.4833482775,
   1.9344112264,
   2.6168171536,
   2.7896709191,
   2.4409146685,
   2.1279735329,
   0.056449803,
   2.2090540913,
   2.24441732,
   2.1938638079,
   2.2639313993,
   2.5092481588,
   2.2442748038,
   0.9044565096,
   2.7323010615,
   2.6853525229,
   1.6198000398,
   -2.8946782378,
   -0.4675817152,
   -0.1977194954,
   0.1939396971,
   -0.4206086862,
   -0.5611750552,
   -0.5558982236,
   -0.651792991,
   -0.6692505074,
   -0.4242866643,
   -0.5849739318,
   -0.6341137425,
   -0.6709246022,
   -0.3317382303,
   -0.5824159184,
   -0.6288729777,
   0.2022368094,
   2.6044790426,
   2.0559492251,
   -0.3229025531,
   -0.692396797,
   -0.5476876466,
   -0.7040943061,
   -0.6352406385,
   -0.578580562,
   -0.4033283105,
   -0.617191124,
   -0.2210830319,
   -0.8619706686,
   -0.5408261078,
   -0.5232020479,
   -0.7103613117,
   -0.702253665,
   -0.6195425689,
   -0.7549990713,
   -0.7975719132,
   -0.8963523869,
   -0.2133993502,
   0.0443130392,
   2.6448165708,
   0.1764191233,
   -0.101444126,
   1.7253028922,
   -0.8055353024,
   -0.6744790689,
   -0.3808217538,
   -0.4313718739,
   -0.7379781504,
   -0.6428700908,
   -0.6275119152,
   -0.3047585726,
   2.1601734093,
   2.2766738555,
   2.17184295,
   1.8691273204,
   -0.5675059462,
   -0.8120946446,
   -0.7478424373,
   -0.7300204633,
   -0.7550542783,
   -0.8494619808,
   -0.6404568825,
   2.646153772,
   2.9044227296,
   2.2786866358,
   0.1183637167,
   2.3694227879,
   2.7034112305,
   2.3802594374,
   2.7327082349,
   2.1409461373,
   -0.286248852,
   0.3797551653,
   1.4787286286,
   2.3492511607,
   0.9074846972,
   2.8086548423,
   2.9148755064,
   2.4979120415,
   1.5706869485,
   0.6169089574,
   3.0877376801,
   -0.2712637066,
   2.3526745101,
   3.0266189181,
   2.6021319951,
   2.0720641096,
   2.1552430144,
   2.3045124321,
   2.716249841,
   -0.4631126896,
   0.3247691913,
   -0.7015526852,
   -0.7217552791,
   2.5601882405,
   -0.7206033395,
   -2.0865948914,
   2.3548868765,
   -0.7288365564,
   2.8062254576,
   2.9867891303,
   2.43408177,
   -0.6503032444,
   3.0815587982,
   2.5808582868,
   2.4859675504,
   2.6989967659,
   2.142823825,
   0.0725767835,
   2.1932448022,
   2.3148344919,
   2.4621131121,
   -0.4778075382,
   1.3682518362,
   2.6561986677,
   0.3002673156,
   1.3962943952,
   2.8245470611,
   -0.790927639,
   2.0002128324,
   2.6771607835,
   2.4616672414,
   -0.8970774656,
   2.6458330796,
   -0.166910506,
   2.3757203781,
   2.0741594365,
   2.092836211,
   1.8638833192,
   2.0343174091,
   0.527373462,
   -0.4600650506,
   -0.1599979622,
   1.7262663328,
   -0.7913756416,
   -3.117954406,
   2.6604687912,
   -3.0562326821,
   -0.5348239705,
   -0.5534147832,
   -0.5364796992,
   -0.7637600209,
   -0.4456437408,
   -0.5383805053,
   -0.6158206003,
   -0.4912743565,
   -0.6367678588,
   -0.5868482505,
   -0.5408926925,
   -0.4694346024,
   -0.6707304354,
   -0.5181614995,
   -0.3325107433,
   -0.4273917011,
   0.23773188,
   0.5834497712,
   2.1533082938,
   2.4261338223,
   2.0382474316,
   2.3578142977,
   2.3650961098,
   2.3836793383,
   0.7297200986,
   2.2493468251,
   2.861693981,
   -0.5756116511,
   -0.6063296307,
   -0.6256307411,
   -0.5678918677,
   -0.6123197912,
   -0.5197726837,
   -0.7496105526,
   -0.4289240272,
   -0.4419330306,
   -0.0806009965,
   0.365312337,
   -0.2543770092,
   -0.2996078035,
   -0.8946854569,
   0.0693034144,
   0.3168351444,
   -0.6974620499,
   2.7234678959,
   2.4468755061,
   -0.3708181311,
   -0.0001692363,
   0.3998231585,
   2.2648604524,
   2.6531738451,
   -0.2964805795,
   2.9167805845,
   -0.7167195649,
   -0.4388339689,
   -0.6788116358,
   -0.5128357184,
   -0.6800425066,
   -0.5525790367,
   -0.5337525606
  ]
 },
 "A9_STAS_conformer_56": {
  "omega": [
   -3.0677977971,
   -2.9024949988,
   -2.8990989346,
   3.1137774635,
   -3.0737499346,
   3.0527558998,
   3.0931506246,
   -3.0471120851,
   3.0884974082,
   -3.0719271025,
   3.0454475564,
   3.1346061234,
   -3.039865474,
   3.0255969662,
   3.0755507792,
   -2.9034746855,
   3.1152002541,
   2.938982383,
   -3.1365035617,
   -3.1006827942,
   -2.9293081292,
   -3.0379291876,
   -3.1106589098,
   -3.086110826,
   2.9989073691,
   3.0372394396,
   3.1118082372,
   3.1196644348,
   3.1015837511,
   3.1295279956,
   3.0772930781,
   3.1214622362,
   3.1262055788,
   3.1381594927,
   2.9799790625,
   -3.0875414924,
   -3.1093346029,
   3.043684752,
   -3.1089894638,
   3.0618131128,
   3.0986967086,
   3.0838720961,
   3.104082388,
   3.1146659501,
   3.0612174971,
   3.107388438,
   -3.117043757,
   3.0184096854,
   -3.0510758306,
   -3.0616609577,
   3.0879140987,
   -3.1214082622,
   -3.0948095073,
   3.1101799393,
   -3.1228342374,
   3.1101312744,
   3.0504864362,
   3.0647332115,
   2.9979970259,
   3.1350985644,
   -2.9118948215,
   -3.0651340625,
   3.004570274,
   -2.9498023578,
   -3.116856035,
   2.7479773219,
   -3.1287384365,
   -3.1199551971,
   -2.9849117558,
   3.0251607943,
   2.9135064307,
   3.0973103069,
   3.0792270399,
   3.1252685443,
   -3.1359438686,
   3.0558653242,
   3.1057045939,
   3.0398907619,
   -3.0158436357,
   3.1222079222,
   3.1375530338,
   3.1237764586,
   3.1325570027,
   -3.0603545169,
   3.0752559463,
   -3.1410064259,
   3.0966984898,
   -3.0979072231,
   3.1094006112,
   3.1355295127,
   2.9766931396,
   2.994696894,
   3.1223462679,
   3.139062911,
   -3.139225676,
   3.0237338574,
   -0.0939708736,
   2.9669793181,
   -3.0694348025,
   2.9135029923,
   2.895952285,
   -3.0306399185,
   2.9093826952,
   -2.992989819,
   3.0682798841,
   3.0401609586,
   3.1266621877,
   3.0864768188,
   -2.998136671,
   3.0497014824,
   3.1053249631,
   3.0214114688,
   2.8298290383,
   3.1215277842,
   -0.1121259559,
   -3.1167684327,
   -3.1240185231,
   3.1293381012,
   -3.1239097216,
   3.1117072449,
   3.1371718245,
   -3.0173653608,
   -3.0820198843,
   2.7464088907,
   3.064277519,
   3.1027272239,
   -3.0438227811,
   -3.1115869786,
   3.1035759401,
   -3.1032293403,
   3.1026028808,
   3.1103876531,
   2.9750397933,
   -3.0138442913,
   3.0247476737,
   3.01289757,
   -2.9030307157,
   2.9355888228,
   -3.1291816892,
   -3.1354361123,
   -3.0983660279,
   -2.944785684,
   -3.0477799982,
   3.1088465376,
   -3.1340241985,
   3.0069091231,
   -3.1286590363,
   -3.0387771368,
   3.0870444159,
   -3.0266844361,
   -3.1128441399,
   3.1049409065,
   -3.0997695472,
   -3.0417583655,
   3.0392515077,
   -3.0864391758,
   2.990028758,
   -3.0625321193,
   3.0371380653,
   3.0931224434,
   3.0902450015,
   -3.1248075068,
   3.0662272046,
   3.0623494938,
   3.111721459,
   3.0742494607,
   3.1114970175,
   3.1404795468,
   -3.1142535081,
   3.0839719897,
   3.0469462549,
   -3.1305752188,
   3.1085360737,
   3.1139047293,
   3.0219498708,
   3.1086370789,
   3.102837212,
   -3.1351563293,
   3.0955192841,
   3.1030132362,
   -2.9560623343,
   2.9233580013,
   3.0742216448,
   3.087990804,
   -2.9595790231,
   3.0840686437,
   3.069181705,
   3.0856077333,
   3.1233364898,
   3.0918695886,
   3.0899025384,
   3.1381513225,
   3.0116579693,
   3.062086131,
   3.0355172256,
   3.1364348744,
   2.9766048512,
   -3.1405677711,
   -3.1016222795,
   3.0142609994,
   3.0042135966,
   2.9329767507,
   -3.1249204403,
   3.1377410583,
   3.0792067131,
   3.0586096568,
   3.0468301786,
   -2.9780436575,
   -3.1321992836,
   -3.1118316835,
   -3.1402981145,
   -3.1139390278,
   2.9997705683,
   -3.133317756,
   3.1125470827,
   3.1250899127,
   3.0641423949,
   3.1063257905
  ],
  "phi": [
   -2.0770336442,
   -1.4158347237,
   -1.5516710756,
   -1.5736186737,
   -1.8608978777,
   -1.4013553151,
   -1.8718910881,
   -1.2522950238,
   1.5197295271,
   -2.2541321217,
   -1.9036988631,
   -2.0386351208,
   -2.3765928568,
   -1.7854327516,
   -2.2422851617,
   -2.0929167396,
   -2.6863201304,
   -1.1379559597,
   -1.8268606885,
   -2.3585971049,
   -1.1998573038,
   -1.4446791309,
   -2.4361420818,
   -1.2674850504,
   -1.4879270458,
   -1.1983492613,
   -1.1433504088,
   -1.1783742942,
   -1.3218369999,
   -1.3238583891,
   -1.2466089092,
   -1.1627918645,
   -1.2378417594,
   -1.7416520122,
   -1.2638985146,
   1.6628016358,
   -2.6663760861,
   -1.7380289977,
   -1.2464465111,
   -1.3430900378,
   -1.2731265971,
   -1.1943912049,
   -1.178933795,
   -1.2465572799,
   -1.3668750169,
   -1.3175696007,
   -1.2946359538,
   -2.2615536541,
   -2.2891036426,
   -1.1620282835,
   -1.0306703397,
   -1.1424582519,
   -0.8341994963,
   -0.9364725615,
   -1.2433369284,
   -1.1258063585,
   -1.1906072325,
   -2.3361967805,
   -1.8648076023,
   -1.5478359709,
   -1.4932787902,
   -1.7547554811,
   -2.6835309993,
   0.8608876146,
   -1.8781061073,
   -1.8808216622,
   -2.2948860183,
   -1.9195774411,
   -1.6952590701,
   1.4217490247,
   -2.4221504563,
   -1.0500343668,
   -1.2695200549,
   -2.166986857,
   -2.0791266279,
   -1.0435203395,
   -1.0785952644,
   -1.7126456989,
   -1.237655865,
   -1.1714073412,
   -1.0755727674,
   -1.0659796626,
   -1.1723719109,
   -1.2956103354,
   -1.7456504549,
   -1.1545233713,
   -1.2550977524,
   -0.9415349447,
   -1.6619575377,
   -1.0135831388,
   -1.0948949243,
   0.9596209695,
   1.0431942014,
   1.2310271939,
   -1.7325537342,
   -1.8028059129,
   -1.2572246659,
   -1.9725783215,
   -1.6383779235,
   1.4913256669,
   -0.950731303,
   3.1402484971,
   -1.7285913958,
   -2.5510419162,
   -2.6453497962,
   -1.5401064005,
   -2.2674066493,
   -2.5752396695,
   -2.5911744866,
   -1.1184239853,
   -1.5216772369,
   -1.2244964922,
   -0.9175157529,
   -2.4074738892,
   -1.2230443145,
   -1.3217721515,
   -2.0828469372,
   0.9420312483,
   -1.615437981,
   -1.1117975212,
   -1.0678687439,
   -1.2556494823,
   -2.8114396531,
   -2.3167744051,
   -0.8139901099,
   -2.6461102017,
   -1.0831803867,
   1.6653841886,
   -0.9830106822,
   -0.9869421602,
   1.0118855679,
   -2.1812571417,
   -2.5664991727,
   -2.1666141593,
   1.0699193824,
   -2.2449240766,
   -2.7617465226,
   -1.164673219,
   -1.3778621335,
   -1.8434238132,
   -1.9898223516,
   -1.4502521744,
   -1.6251190783,
   -1.8456581222,
   -2.4653886536,
   -2.0108123662,
   -1.8013255703,
   -1.9283924961,
   -1.3458786023,
   -1.9705445286,
   -1.2880556435,
   -1.3829751507,
   -1.3507162277,
   -1.3430754984,
   -2.3775626257,
   -2.72695734,
   -2.1750283624,
   -1.2261498462,
   -1.1806797359,
   -1.4082907192,
   -1.1876746173,
   -1.2757026694,
   -1.297001951,
   -1.2965816368,
   -1.3396578665,
   -1.2463668538,
   -1.2324719145,
   -1.2964457929,
   -1.4882696022,
   -1.2630359636,
   -1.2087296223,
   -1.2690730537,
   -1.374072563,
   -1.7991456273,
   1.4891024912,
   -2.1187203134,
   -1.5200325921,
   -1.9608347091,
   -1.7919494888,
   -1.8588700624,
   -2.2599629181,
   1.1878715965,
   -1.3715853365,
   -1.276955833,
   -1.2746614545,
   -1.2782788711,
   -1.2375428677,
   -1.1641508782,
   -1.3032662455,
   -1.2827028325,
   -1.200907817,
   -1.2943262497,
   -1.2342258543,
   -1.3083077087,
   1.2910856307,
   -1.4945093953,
   -1.4634087568,
   -1.3287705451,
   -1.4648944404,
   1.3333248746,
   -1.2314462321,
   -1.9519761988,
   -2.1466222525,
   -1.3137235569,
   -1.4244802133,
   -1.9326056373,
   -1.9553716387,
   -2.2612050017,
   -1.3797069133,
   -2.6610935042,
   -1.2106015155,
   -1.2433941724,
   -1.1749296704,
   -1.3006794347,
   -1.2396587756,
   -1.1829944144,
   -1.3876582243,
   -1.2819699102
  ],
  "psi": [
   -0.6013425862,
   2.7903491878,
   -1.1217804687,
   0.4833482775,
   1.9344112264,
   2.6168171536,
   2.7896709191,
   2.4409146685,
   2.1279735329,
   0.056449803,
   2.2090540913,
   2.24441732,
   2.1938638079,
   2.2639313993,
   2.5092481588,
   2.2442748038,
   0.9044565096,
   2.7323010615,
   2.6853525229,
   1.6198000398,
   -2.8946782378,
   -0.4675817152,
   -0.1977194954,
   0.1939396971,
   -0.4206086862,
   -0.5611750552,
   -0.5558982236,
   -0.651792991,
   -0.6692505074,
   -0.4242866643,
   -0.5849739318,
   -0.6341137425,
   -0.6709246022,
   -0.3317382303,
   -0.5824159184,
   -0.6288729777,
   0.2022368094,
   2.6044790426,
   2.0559492251,
   -0.3229025531,
   -0.692396797,
   -0.5476876466,
   -0.7040943061,
   -0.6352406385,
   -0.578580562,
   -0.4033283105,
   -0.617191124,
   -0.2215599689,
   2.3291205647,
   2.8244666926,
   -0.6741936027,
   -0.7707005041,
   -0.7628764764,
   -0.9132337382,
   -0.7867283561,
   -0.7523820619,
   -0.6208847217,
   -0.7607425204,
   2.2958870295,
   2.1431818624,
   3.016206917,
   -0.2120129738,
   -0.3932392785,
   2.8196376427,
   0.8729672897,
   2.240489165,
   2.7401556655,
   2.2751685303,
   1.8447033484,
   -0.2181407381,
   -0.5418438642,
   2.7148055223,
   2.5642349235,
   2.6976031149,
   2.5171252994,
   2.5537665427,
   -0.7798926487,
   -0.2527602446,
   0.2252180749,
   2.5111445808,
   -0.6003142929,
   -0.7229765488,
   -0.6936180334,
   -0.9163210852,
   -0.1399485754,
   0.0907174401,
   2.5169835019,
   2.9424321405,
   2.6056646133,
   -0.0300163218,
   2.2646446903,
   2.7653929692,
   0.6992318679,
   0.5044696013,
   0.2345669673,
   2.3714320392,
   2.6452910567,
   2.4676338058,
   2.0118435354,
   0.2697946385,
   0.3966822806,
   2.1556409319,
   3.033572245,
   2.3175119885,
   2.5958547354,
   2.9277477309,
   2.1116615599,
   2.5924563753,
   2.7745947017,
   3.0762500322,
   -0.281348375,
   -0.1412380169,
   3.0321199804,
   2.6629181482,
   2.1002067476,
   3.0886735481,
   -0.5367482399,
   -0.0144137016,
   0.9386027701,
   2.7853864428,
   2.786442987,
   2.2085477508,
   -0.4741276446,
   -1.1322718522,
   2.3625329177,
   -1.1069766742,
   2.6608019135,
   2.1167324338,
   0.0299162614,
   2.0864307822,
   2.359135461,
   0.5835303387,
   0.2284150257,
   2.2667596298,
   2.6660090483,
   0.3002673156,
   1.3962943952,
   2.8245470611,
   -0.790927639,
   2.0002128324,
   2.6771607835,
   2.4616672414,
   -0.8970774656,
   2.6458330796,
   -0.166910506,
   2.3757203781,
   2.0741594365,
   2.092836211,
   1.8638833192,
   2.0343174091,
   0.527373462,
   -0.4600650506,
   -0.1599979622,
   1.7262663328,
   -0.7913756416,
   -3.117954406,
   2.6604687912,
   -3.0562326821,
   -0.5348239705,
   -0.5534147832,
   -0.5364796992,
   -0.7637600209,
   -0.4456437408,
   -0.5383805053,
   -0.6158206003,
   -0.4912743565,
   -0.6367678588,
   -0.5868482505,
   -0.5408926925,
   -0.4694346024,
   -0.6707304354,
   -0.5181614995,
   -0.3325107433,
   -0.4273917011,
   0.23773188,
   0.5834497712,
   2.1533082938,
   2.4261338223,
   2.0382474316,
   2.3578142977,
   2.3650961098,
   2.3836793383,
   0.7297200986,
   2.2493468251,
   2.861693981,
   -0.5756116511,
   -0.6063296307,
   -0.6256307411,
   -0.5678918677,
   -0.6123197912,
   -0.5197726837,
   -0.7496105526,
   -0.4289240272,
   -0.4419330306,
   -0.0806009965,
   0.365312337,
   -0.2543770092,
   -0.2996078035,
   -0.8946854569,
   0.0693034144,
   0.3168351444,
   -0.6974620499,
   2.7234678959,
   2.4468755061,
   -0.3708181311,
   -0.0001692363,
   0.3998231585,
   2.2648604524,
   2.6531738451,
   -0.2964805795,
   2.9167805845,
   -0.7167195649,
   -0.4388339689,
   -0.6788116358,
   -0.5128357184,
   -0.6800425066,
   -0.5525790367,
   -0.5337525606
  ]
 },
 "A9_STAS_conformer_560": {
  "omega": [
   -3.0677977971,
   -2.9024949988,
   -2.8990989346,
   3.1137774635,
   -3.0737499346,
   3.0527558998,
   3.0931506246,
   -3.0471120851,
   3.0884974082,
   -3.0719271025,
   3.0454475564,
   3.1346061234,
   -3.039865474,
   3.0255969662,
   3.0755507792,
   -2.9034746855,
   3.1152002541,
   2.938982383,
   -3.1365035617,
   -3.1006827942,
   -2.9293081292,
   -3.0379291876,
   -3.1106589098,
   -3.086110826,
   2.9989073691,
   3.0372394396,
   3.1118082372,
   3.1196644348,
   3.1015837511,
   3.1295279956,
   3.0772930781,
   3.1214622362,
   3.1262055788,
   3.1381594927,
   2.9799790625,
   -3.0875414924,
   -3.1093346029,
   3.043684752,
   -3.1089894638,
   3.0618131128,
   3.0986967086,
   3.0838720961,
   3.104082388,
   3.1146659501,
   3.0612174971,
   3.107388438,
   -3.117043757,
   3.0188790053,
   -3.1236491113,
   -3.0380726636,
   -3.1351417867,
   -3.1167512564,
   3.0576798356,
   -3.1363685721,
   3.0464499478,
   -3.1391637276,
   -3.1329528405,
   3.0500772836,
   3.1101519343,
   3.1282330693,
   3.1135034295,
   -3.0849672353,
   3.1222282078,
   -3.096532903,
   3.110893041,
   3.0967336203,
   3.0763445262,
   -3.0508394393,
   3.094971581,
   3.0603325821,
   3.1095786424,
   3.0028471272,
   -3.0578276902,
   -3.1382401778,
   3.0944170285,
   -3.1152916173,
   3.1391396762,
   -3.09649721,
   3.1121367012,
   3.1259871241,
   -3.1333487572,
   3.0262985336,
   -3.086582621,
   2.9059878764,
   3.0777000841,
   2.8770600345,
   3.0230751969,
   -2.9726950477,
   -2.794411005,
   -3.0448870133,
   3.0335875835,
   3.0817897271,
   2.9586540083,
   2.9305327457,
   3.1129687455,
   -3.1112051477,
   3.0868038154,
   -3.1276130777,
   2.9545175104,
   -3.138373454,
   3.0942077546,
   -3.0763223224,
   3.104549468,
   3.0332194823,
   -3.1333636545,
   2.9759225473,
   -3.1362099892,
   2.9970380167,
   3.0526524134,
   -3.1337796098,
   -3.1166754141,
   -3.1370132418,
   3.1117498534,
   -3.0684249171,
   -2.9011557837,
   -2.945984428,
   -2.8376482695,
   3.1009494371,
   3.1101382795,
   -3.0853069754,
   3.0864663173,
   3.1329233026,
   -3.1143541251,
   -3.0147715351,
   2.9880250799,
   2.9707929111,
   -2.9260334417,
   -3.0700058317,
   3.1390392658,
   3.0001892764,
   2.9167712342,
   2.9434872517,
   3.013663753,
   -3.1015707688,
   3.0033739917,
   3.01289757,
   -2.9030307157,
   2.9355888228,
   -3.1291816892,
   -3.1354361123,
   -3.0983660279,
   -2.944785684,
   -3.0477799982,
   3.1088465376,
   -3.1340241985,
   3.0069091231,
   -3.1286590363,
   -3.0387771368,
   3.0870444159,
   -3.0266844361,
   -3.1128441399,
   3.1049409065,
   -3.0997695472,
   -3.0417583655,
   3.0392515077,
   -3.0864391758,
   2.990028758,
   -3.0625321193,
   3.0371380653,
   3.0931224434,
   3.0902450015,
   -3.1248075068,
   3.0662272046,
   3.0623494938,
   3.111721459,
   3.0742494607,
   3.1114970175,
   3.1404795468,
   -3.1142535081,
   3.0839719897,
   3.0469462549,
   -3.1305752188,
   3.1085360737,
   3.1139047293,
   3.0219498708,
   3.1086370789,
   3.102837212,
   -3.1351563293,
   3.0955192841,
   3.1030132362,
   -2.9560623343,
   2.9233580013,
   3.0742216448,
   3.087990804,
   -2.9595790231,
   3.0840686437,
   3.069181705,
   3.0856077333,
   3.1233364898,
   3.0918695886,
   3.0899025384,
   3.1381513225,
   3.0116579693,
   3.062086131,
   3.0355172256,
   3.1364348744,
   2.9766048512,
   -3.1405677711,
   -3.1016222795,
   3.0142609994,
   3.0042135966,
   2.9329767507,
   -3.1249204403,
   3.1377410583,
   3.0792067131,
   3.0586096568,
   3.0468301786,
   -2.9780436575,
   -3.1321992836,
   -3.1118316835,
   -3.1402981145,
   -3.1139390278,
   2.9997705683,
   -3.133317756,
   3.1125470827,
   3.1250899127,
   3.0641423949,
   3.1063257905
  ],
  "phi": [
   -2.0770336442,
   -1.4158347237,
   -1.5516710756,
   -1.5736186737,
   -1.8608978777,
   -1.4013553151,
   -1.8718910881,
   -1.2522950238,
   1.5197295271,
   -2.2541321217,
   -1.9036988631,
   -2.0386351208,
   -2.3765928568,
   -1.7854327516,
   -2.2422851617,
   -2.0929167396,
   -2.6863201304,
   -1.1379559597,
   -1.8268606885,
   -2.3585971049,
   -1.1998573038,
   -1.4446791309,
   -2.4361420818,
   -1.2674850504,
   -1.4879270458,
   -1.1983492613,
   -1.1433504088,
   -1.1783742942,
   -1.3218369999,
   -1.3238583891,
   -1.2466089092,
   -1.1627918645,
   -1.2378417594,
   -1.7416520122,
   -1.2638985146,
   1.6628016358,
   -2.6663760861,
   -1.7380289977,
   -1.2464465111,
   -1.3430900378,
   -1.2731265971,
   -1.1943912049,
   -1.178933795,
   -1.2465572799,
   -1.3668750169,
   -1.3175696007,
   -1.2946359538,
   -1.1440998668,
   -1.7028505569,
   -1.2110538275,
   -1.0409805746,
   -1.2805175084,
   -1.0652016743,
   -1.0898274973,
   -1.0415057991,
   -1.1371310835,
   -1.172681028,
   -1.118969215,
   -1.3525695019,
   -1.0423757006,
   -1.141254558,
   -1.9324712115,
   -0.9625317006,
   -1.2733092786,
   -1.0844070962,
   -1.0161128029,
   -0.9496314486,
   -1.2764128888,
   -1.1286708731,
   -1.0550173754,
   -2.6608141307,
   -1.3923805544,
   -1.5309207119,
   -2.2671263557,
   -2.0180579131,
   -1.050469718,
   -1.8912880583,
   -2.3635547747,
   -2.2714584854,
   -1.136813961,
   -1.3405869644,
   -1.5303199829,
   -2.30609066,
   -1.2018822274,
   1.1001563995,
   -1.8438131778,
   -1.1356027935,
   -1.0091803091,
   0.6236956145,
   -1.9523105213,
   -1.1432104124,
   -1.3116568055,
   1.1676165567,
   -1.9209789588,
   -2.1871111531,
   -2.133048848,
   -1.0623804634,
   -0.9833350192,
   -2.125578302,
   -1.221549252,
   -2.1288614257,
   -1.7129139088,
   -1.1642868915,
   -1.3848023115,
   -1.9299103505,
   -2.3090524373,
   -2.3388112928,
   -0.057764438,
   -1.5084560713,
   -1.0558578548,
   -0.9910532378,
   -1.2727079675,
   -1.7543092466,
   -2.5605106113,
   -1.1252226124,
   -1.6585171827,
   -2.3950679346,
   -1.0514521075,
   -1.1079895506,
   -1.2585729524,
   -1.2091130136,
   -1.0117337255,
   -1.4401851495,
   1.1211935037,
   -1.1272311548,
   -2.4284169506,
   -1.2468539518,
   1.5517698505,
   -1.2417128554,
   -1.095143034,
   -2.4888815801,
   -1.9801723914,
   -1.8423718243,
   -1.8954234496,
   1.0699193824,
   -2.2449240766,
   -2.7617465226,
   -1.164673219,
   -1.3778621335,
   -1.8434238132,
   -1.9898223516,
   -1.4502521744,
   -1.6251190783,
   -1.8456581222,
   -2.4653886536,
   -2.0108123662,
   -1.8013255703,
   -1.9283924961,
   -1.3458786023,
   -1.9705445286,
   -1.2880556435,
   -1.3829751507,
   -1.3507162277,
   -1.3430754984,
   -2.3775626257,
   -2.72695734,
   -2.1750283624,
   -1.2261498462,
   -1.1806797359,
   -1.4082907192,
   -1.1876746173,
   -1.2757026694,
   -1.297001951,
   -1.2965816368,
   -1.3396578665,
   -1.2463668538,
   -1.2324719145,
   -1.2964457929,
   -1.4882696022,
   -1.2630359636,
   -1.2087296223,
   -1.2690730537,
   -1.374072563,
   -1.7991456273,
   1.4891024912,
   -2.1187203134,
   -1.5200325921,
   -1.9608347091,
   -1.7919494888,
   -1.8588700624,
   -2.2599629181,
   1.1878715965,
   -1.3715853365,
   -1.276955833,
   -1.2746614545,
   -1.2782788711,
   -1.2375428677,
   -1.1641508782,
   -1.3032662455,
   -1.2827028325,
   -1.200907817,
   -1.2943262497,
   -1.2342258543,
   -1.3083077087,
   1.2910856307,
   -1.4945093953,
   -1.4634087568,
   -1.3287705451,
   -1.4648944404,
   1.3333248746,
   -1.2314462321,
   -1.9519761988,
   -2.1466222525,
   -1.3137235569,
   -1.4244802133,
   -1.9326056373,
   -1.9553716387,
   -2.2612050017,
   -1.3797069133,
   -2.6610935042,
   -1.2106015155,
   -1.2433941724,
   -1.1749296704,
   -1.3006794347,
   -1.2396587756,
   -1.1829944144,
   -1.3876582243,
   -1.2819699102
  ],
  "psi": [
   -0.6013425862,
   2.7903491878,
   -1.1217804687,
   0.4833482775,
   1.9344112264,
   2.6168171536,
   2.7896709191,
   2.4409146685,
   2.1279735329,
   0.056449803,
   2.2090540913,
   2.24441732,
   2.1938638079,
   2.2639313993,
   2.5092481588,
   2.2442748038,
   0.9044565096,
   2.7323010615,
   2.6853525229,
   1.6198000398,
   -2.8946782378,
   -0.4675817152,
   -0.1977194954,
   0.1939396971,
   -0.4206086862,
   -0.5611750552,
   -0.5558982236,
   -0.651792991,
   -0.6692505074,
   -0.4242866643,
   -0.5849739318,
   -0.6341137425,
   -0.6709246022,
   -0.3317382303,
   -0.5824159184,
   -0.6288729777,
   0.2022368094,
   2.6044790426,
   2.0559492251,
   -0.3229025531,
   -0.692396797,
   -0.5476876466,
   -0.7040943061,
   -0.6352406385,
   -0.578580562,
   -0.4033283105,
   -0.617191124,
   -0.2215350635,
   -0.3556231176,
   -0.136877332,
   2.3458616983,
   -0.7634716773,
   -0.6612701771,
   -0.7654681324,
   -0.8363708871,
   -0.7882039889,
   -0.6448429619,
   -0.724507947,
   -0.8050092141,
   2.5128045441,
   2.6107705318,
   2.6203105452,
   2.7773492394,
   -0.8343592142,
   -0.5212619415,
   -0.8057285093,
   -0.8165446777,
   -0.9317023389,
   -0.7015563331,
   -0.7115243787,
   -0.76827365,
   2.5969346213,
   -0.2490781915,
   1.9350013676,
   2.7159732645,
   2.7870804135,
   2.1666331989,
   -0.5505004555,
   2.230919523,
   1.9820723601,
   -0.5719933351,
   -0.264410289,
   -0.0228928614,
   2.4100861837,
   2.691727161,
   0.483832673,
   2.7373538605,
   2.5083145928,
   -0.5333367301,
   1.8876510674,
   1.9697732354,
   -0.3231201659,
   -0.1474881601,
   0.7817230433,
   -2.7144923408,
   0.5910359055,
   2.4603662645,
   2.4935524565,
   -0.7643378743,
   1.3331848598,
   -0.1380216384,
   0.1995614624,
   2.2530767446,
   -0.2225568621,
   -0.1564546747,
   2.3843151494,
   2.9043802499,
   2.7691153309,
   2.6987543632,
   2.5299249266,
   -0.3934698453,
   2.6018221601,
   -0.2792614963,
   2.1678470298,
   1.3863953832,
   -0.5026583897,
   -0.217395887,
   -0.1681247926,
   -0.8176466182,
   2.6671181945,
   2.7537266048,
   2.7274654513,
   2.5515575622,
   -0.2180043942,
   0.3210879181,
   -0.6643859572,
   1.5533731674,
   -0.0984447813,
   0.0798113926,
   2.7998357743,
   2.8395504948,
   2.5547279747,
   2.5620519182,
   2.1748337417,
   2.4062142593,
   0.3002673156,
   1.3962943952,
   2.8245470611,
   -0.790927639,
   2.0002128324,
   2.6771607835,
   2.4616672414,
   -0.8970774656,
   2.6458330796,
   -0.166910506,
   2.3757203781,
   2.0741594365,
   2.092836211,
   1.8638833192,
   2.0343174091,
   0.527373462,
   -0.4600650506,
   -0.1599979622,
   1.7262663328,
   -0.7913756416,
   -3.117954406,
   2.6604687912,
   -3.0562326821,
   -0.5348239705,
   -0.5534147832,
   -0.5364796992,
   -0.7637600209,
   -0.4456437408,
   -0.5383805053,
   -0.6158206003,
   -0.4912743565,
   -0.6367678588,
   -0.5868482505,
   -0.5408926925,
   -0.4694346024,
   -0.6707304354,
   -0.5181614995,
   -0.3325107433,
   -0.4273917011,
   0.23773188,
   0.5834497712,
   2.1533082938,
   2.4261338223,
   2.0382474316,
   2.3578142977,
   2.3650961098,
   2.3836793383,
   0.7297200986,
   2.2493468251,
   2.861693981,
   -0.5756116511,
   -0.6063296307,
   -0.6256307411,
   -0.5678918677,
   -0.6123197912,
   -0.5197726837,
   -0.7496105526,
   -0.4289240272,
   -0.4419330306,
   -0.0806009965,
   0.365312337,
   -0.2543770092,
   -0.2996078035,
   -0.8946854569,
   0.0693034144,
   0.3168351444,
   -0.6974620499,
   2.7234678959,
   2.4468755061,
   -0.3708181311,
   -0.0001692363,
   0.3998231585,
   2.2648604524,
   2.6531738451,
   -0.2964805795,
   2.9167805845,
   -0.7167195649,
   -0.4388339689,
   -0.6788116358,
   -0.5128357184,
   -0.6800425066,
   -0.5525790367,
   -0.5337525606
  ]
 },
 "A9_STAS_conformer_561": {
  "omega": [
   -3.0677977971,
   -2.9024949988,
   -2.8990989346,
   3.1137774635,
   -3.0737499346,
   3.0527558998,
   3.0931506246,
   -3.0471120851,
   3.0884974082,
   -3.0719271025,
   3.0454475564,
   3.1346061234,
   -3.039865474,
   3.0255969662,
   3.0755507792,
   -2.9034746855,
   3.1152002541,
   2.938982383,
   -3.1365035617,
   -3.1006827942,
   -2.9293081292,
   -3.0379291876,
   -3.1106589098,
   -3.086110826,
   2.9989073691,
   3.0372394396,
   3.1118082372,
   3.1196644348,
   3.1015837511,
   3.1295279956,
   3.0772930781,
   3.1214622362,
   3.1262055788,
   3.1381594927,
   2.9799790625,
   -3.0875414924,
   -3.1093346029,
   3.043684752,
   -3.1089894638,
   3.0618131128,
   3.0986967086,
   3.0838720961,
   3.104082388,
   3.1146659501,
   3.0612174971,
   3.107388438,
   -3.117043757,
   3.0181568773,
   -3.0247514654,
   3.0943135211,
   3.0413277513,
   3.0751859671,
   -2.9748432485,
   -3.0951495247,
   -3.1019038493,
   -3.108893999,
   3.0611330004,
   3.081718868,
   3.013280799,
   2.959490736,
   2.9798843622,
   3.1243830345,
   3.0879811662,
   3.1017907466,
   -3.0546685956,
   3.0724265052,
   3.1261084441,
   3.0727157249,
   -3.1245209503,
   3.1379457334,
   3.0583632507,
   3.0943074551,
   -3.1168151314,
   3.0008338265,
   -3.1360452419,
   3.141471448,
   3.1209238849,
   3.0258819977,
   3.1017673085,
   -3.0527640314,
   3.1008411937,
   -3.1299847654,
   -3.0880927585,
   -3.059581839,
   3.0727263978,
   -3.1410890673,
   3.098659115,
   -3.0975179026,
   3.0424285214,
   3.0350540845,
   3.0911685712,
   3.0438324634,
   3.0742734775,
   3.0536926678,
   3.1213267054,
   2.9773476832,
   3.106249588,
   3.0426942048,
   -2.9017345928,
   2.8736231056,
   3.0763388366,
   -3.068683518,
   2.8911477998,
   -3.1262332031,
   3.0609556017,
   3.1060455682,
   2.9494736385,
   3.0183795744,
   -3.065447339,
   0.1693693495,
   -3.1157711158,
   -3.0946619207,
   -3.1385665349,
   -3.0579555983,
   3.110405708,
   -3.1302609935,
   -3.1269487295,
   -3.131415234,
   3.1080592111,
   3.1408082387,
   3.1390430744,
   -3.1258346632,
   3.1237711964,
   3.076427514,
   -3.0428302422,
   -3.02062622,
   3.0903788726,
   -3.1409711998,
   -3.1131494926,
   -0.0386391445,
   -3.0876143979,
   -3.1135049901,
   2.8531570907,
   3.0774480649,
   -3.0783421071,
   3.01289757,
   -2.9030307157,
   2.9355888228,
   -3.1291816892,
   -3.1354361123,
   -3.0983660279,
   -2.944785684,
   -3.0477799982,
   3.1088465376,
   -3.1340241985,
   3.0069091231,
   -3.1286590363,
   -3.0387771368,
   3.0870444159,
   -3.0266844361,
   -3.1128441399,
   3.1049409065,
   -3.0997695472,
   -3.0417583655,
   3.0392515077,
   -3.0864391758,
   2.990028758,
   -3.0625321193,
   3.0371380653,
   3.0931224434,
   3.0902450015,
   -3.1248075068,
   3.0662272046,
   3.0623494938,
   3.111721459,
   3.0742494607,
   3.1114970175,
   3.1404795468,
   -3.1142535081,
   3.0839719897,
   3.0469462549,
   -3.1305752188,
   3.1085360737,
   3.1139047293,
   3.0219498708,
   3.1086370789,
   3.102837212,
   -3.1351563293,
   3.0955192841,
   3.1030132362,
   -2.9560623343,
   2.9233580013,
   3.0742216448,
   3.087990804,
   -2.9595790231,
   3.0840686437,
   3.069181705,
   3.0856077333,
   3.1233364898,
   3.0918695886,
   3.0899025384,
   3.1381513225,
   3.0116579693,
   3.062086131,
   3.0355172256,
   3.1364348744,
   2.9766048512,
   -3.1405677711,
   -3.1016222795,
   3.0142609994,
   3.0042135966,
   2.9329767507,
   -3.1249204403,
   3.1377410583,
   3.0792067131,
   3.0586096568,
   3.0468301786,
   -2.9780436575,
   -3.1321992836,
   -3.1118316835,
   -3.1402981145,
   -3.1139390278,
   2.9997705683,
   -3.133317756,
   3.1125470827,
   3.1250899127,
   3.0641423949,
   3.1063257905
  ],
  "phi": [
   -2.0770336442,
   -1.4158347237,
   -1.5516710756,
   -1.5736186737,
   -1.8608978777,
   -1.4013553151,
   -1.8718910881,
   -1.2522950238,
   1.5197295271,
   -2.2541321217,
   -1.9036988631,
   -2.0386351208,
   -2.3765928568,
   -1.7854327516,
   -2.2422851617,
   -2.0929167396,
   -2.6863201304,
   -1.1379559597,
   -1.8268606885,
   -2.3585971049,
   -1.1998573038,
   -1.4446791309,
   -2.4361420818,
   -1.2674850504,
   -1.4879270458,
   -1.1983492613,
   -1.1433504088,
   -1.1783742942,
   -1.3218369999,
   -1.3238583891,
   -1.2466089092,
   -1.1627918645,
   -1.2378417594,
   -1.7416520122,
   -1.2638985146,
   1.6628016358,
   -2.6663760861,
   -1.7380289977,
   -1.2464465111,
   -1.3430900378,
   -1.2731265971,
   -1.1943912049,
   -1.178933795,
   -1.2465572799,
   -1.3668750169,
   -1.3175696007,
   -1.2946359538,
   -0.9603500742,
   -1.3548089682,
   -1.2208072375,
   -1.2381136377,
   -1.0855335812,
   -1.2442499734,
   -1.0191503611,
   -2.0774011704,
   -1.5916267266,
   -1.8163794583,
   -1.0627931781,
   -1.8386035362,
   -0.8815109287,
   -1.1548778312,
   -1.2173789994,
   -1.1892069162,
   -1.0617082909,
   -1.2993039088,
   -2.3644498807,
   -1.241057373,
   -1.8733210846,
   -2.0813818703,
   -1.8754347089,
   -1.7829568147,
   -1.3717189257,
   -2.4348439631,
   -2.2140366855,
   -2.6611042647,
   -1.1651287509,
   -1.1709441648,
   -1.1161206953,
   -1.2076134049,
   -0.9842026126,
   -0.9982910363,
   -1.6286609877,
   -1.0249274649,
   -1.2963659183,
   -1.7439436407,
   -1.1545768876,
   -1.256538957,
   -0.9404013009,
   -2.083829329,
   -1.4784119633,
   -0.9606006602,
   -1.7726606042,
   1.0198572942,
   -2.3301221195,
   -2.2131535513,
   -1.2761386176,
   -0.9105334777,
   -1.0096164125,
   -2.2061201527,
   1.4680237177,
   -1.0263953682,
   -1.3055286625,
   -2.1708957721,
   -2.1524459197,
   -1.9724401028,
   -1.8011625355,
   -1.9447232612,
   -1.4367742349,
   -2.8813060305,
   -1.489052228,
   -2.7005313883,
   -1.0735441048,
   -1.4299591959,
   -0.8390428122,
   -1.0276271718,
   -2.8937251075,
   -1.2830017764,
   -2.3265824451,
   -1.4304778071,
   -1.0002169611,
   -1.0520833139,
   -2.3130478839,
   -1.1342905892,
   -1.0589600511,
   -1.3236152297,
   -1.1031842336,
   -1.1114539368,
   1.5481433154,
   -1.7446573749,
   -1.3352610751,
   -1.9310480398,
   -2.1597449901,
   -2.9010003973,
   -1.234142496,
   1.0699193824,
   -2.2449240766,
   -2.7617465226,
   -1.164673219,
   -1.3778621335,
   -1.8434238132,
   -1.9898223516,
   -1.4502521744,
   -1.6251190783,
   -1.8456581222,
   -2.4653886536,
   -2.0108123662,
   -1.8013255703,
   -1.9283924961,
   -1.3458786023,
   -1.9705445286,
   -1.2880556435,
   -1.3829751507,
   -1.3507162277,
   -1.3430754984,
   -2.3775626257,
   -2.72695734,
   -2.1750283624,
   -1.2261498462,
   -1.1806797359,
   -1.4082907192,
   -1.1876746173,
   -1.2757026694,
   -1.297001951,
   -1.2965816368,
   -1.3396578665,
   -1.2463668538,
   -1.2324719145,
   -1.2964457929,
   -1.4882696022,
   -1.2630359636,
   -1.2087296223,
   -1.2690730537,
   -1.374072563,
   -1.7991456273,
   1.4891024912,
   -2.1187203134,
   -1.5200325921,
   -1.9608347091,
   -1.7919494888,
   -1.8588700624,
   -2.2599629181,
   1.1878715965,
   -1.3715853365,
   -1.276955833,
   -1.2746614545,
   -1.2782788711,
   -1.2375428677,
   -1.1641508782,
   -1.3032662455,
   -1.2827028325,
   -1.200907817,
   -1.2943262497,
   -1.2342258543,
   -1.3083077087,
   1.2910856307,
   -1.4945093953,
   -1.4634087568,
   -1.3287705451,
   -1.4648944404,
   1.3333248746,
   -1.2314462321,
   -1.9519761988,
   -2.1466222525,
   -1.3137235569,
   -1.4244802133,
   -1.9326056373,
   -1.9553716387,
   -2.2612050017,
   -1.3797069133,
   -2.6610935042,
   -1.2106015155,
   -1.2433941724,
   -1.1749296704,
   -1.3006794347,
   -1.2396587756,
   -1.1829944144,
   -1.3876582243,
   -1.2819699102
  ],
  "psi": [
   -0.6013425862,
   2.7903491878,
   -1.1217804687,
   0.4833482775,
   1.9344112264,
   2.6168171536,
   2.7896709191,
   2.4409146685,
   2.1279735329,
   0.056449803,
   2.2090540913,
   2.24441732,
   2.1938638079,
   2.2639313993,
   2.5092481588,
   2.2442748038,
   0.9044565096,
   2.7323010615,
   2.6853525229,
   1.6198000398,
   -2.8946782378,
   -0.4675817152,
   -0.1977194954,
   0.1939396971,
   -0.4206086862,
   -0.5611750552,
   -0.5558982236,
   -0.651792991,
   -0.6692505074,
   -0.4242866643,
   -0.5849739318,
   -0.6341137425,
   -0.6709246022,
   -0.3317382303,
   -0.5824159184,
   -0.6288729777,
   0.2022368094,
   2.6044790426,
   2.0559492251,
   -0.3229025531,
   -0.692396797,
   -0.5476876466,
   -0.7040943061,
   -0.6352406385,
   -0.578580562,
   -0.4033283105,
   -0.617191124,
   -0.219732062,
   -0.8613851601,
   -0.539521465,
   -0.5242512349,
   -0.7113146236,
   -0.7008565162,
   -0.6868707794,
   -0.5382248405,
   2.3097683379,
   2.5956118478,
   2.3587070604,
   -0.7946050587,
   2.4785998935,
   2.3477140913,
   2.9508662268,
   -0.6066245413,
   -0.6701078634,
   -0.6603272528,
   -0.7626819367,
   2.6733890888,
   2.1417915162,
   2.1142218333,
   2.1242365874,
   2.3688779742,
   2.0337381943,
   -0.9058340008,
   2.7374261119,
   2.3237778969,
   2.7587612561,
   -0.6163393074,
   -0.6524886938,
   -0.667118882,
   -0.5485650605,
   -0.7052626551,
   -0.4690926,
   -0.0206923127,
   -0.6331287961,
   -0.1380584756,
   0.0895170664,
   2.5177161163,
   2.9418909073,
   2.6046375394,
   2.4371781903,
   3.0426759541,
   -0.3180602022,
   0.0814779849,
   1.0472548642,
   -2.8182367042,
   0.6340090834,
   2.757465436,
   2.5823726522,
   -0.7271443508,
   0.3163612057,
   0.1427030031,
   2.3465427533,
   -0.7566529492,
   2.4655624463,
   2.347962566,
   2.0370200992,
   2.1084085792,
   2.4715019838,
   1.1891616613,
   2.5545025208,
   2.6325401307,
   -2.9388671012,
   -0.3554669556,
   -0.3358796374,
   -0.9111074133,
   -0.6187958621,
   2.5969211422,
   -0.5993059644,
   2.8180924913,
   2.8660879768,
   2.6365218428,
   2.3532654823,
   2.5066667503,
   2.7120251311,
   -0.5991157578,
   -0.4035754607,
   -0.7791763285,
   -0.550231502,
   -0.202299376,
   2.6986180021,
   2.534527119,
   -0.2036231605,
   -1.9519424247,
   -0.486524217,
   3.0641821298,
   0.3002673156,
   1.3962943952,
   2.8245470611,
   -0.790927639,
   2.0002128324,
   2.6771607835,
   2.4616672414,
   -0.8970774656,
   2.6458330796,
   -0.166910506,
   2.3757203781,
   2.0741594365,
   2.092836211,
   1.8638833192,
   2.0343174091,
   0.527373462,
   -0.4600650506,
   -0.1599979622,
   1.7262663328,
   -0.7913756416,
   -3.117954406,
   2.6604687912,
   -3.0562326821,
   -0.5348239705,
   -0.5534147832,
   -0.5364796992,
   -0.7637600209,
   -0.4456437408,
   -0.5383805053,
   -0.6158206003,
   -0.4912743565,
   -0.6367678588,
   -0.5868482505,
   -0.5408926925,
   -0.4694346024,
   -0.6707304354,
   -0.5181614995,
   -0.3325107433,
   -0.4273917011,
   0.23773188,
   0.5834497712,
   2.1533082938,
   2.4261338223,
   2.0382474316,
   2.3578142977,
   2.3650961098,
   2.3836793383,
   0.7297200986,
   2.2493468251,
   2.861693981,
   -0.5756116511,
   -0.6063296307,
   -0.6256307411,
   -0.5678918677,
   -0.6123197912,
   -0.5197726837,
   -0.7496105526,
   -0.4289240272,
   -0.4419330306,
   -0.0806009965,
   0.365312337,
   -0.2543770092,
   -0.2996078035,
   -0.8946854569,
   0.0693034144,
   0.3168351444,
   -0.6974620499,
   2.7234678959,
   2.4468755061,
   -0.3708181311,
   -0.0001692363,
   0.3998231585,
   2.2648604524,
   2.6531738451,
   -0.2964805795,
   2.9167805845,
   -0.7167195649,
   -0.4388339689,
   -0.6788116358,
   -0.5128357184,
   -0.6800425066,
   -0.5525790367,
   -0.5337525606
  ]
 },
 "A9_STAS_conformer_562": {
  "omega": [
   -3.0677977971,
   -2.9024949988,
   -2.8990989346,
   3.1137774635,
   -3.0737499346,
   3.0527558998,
   3.0931506246,
   -3.0471120851,
   3.0884974082,
   -3.0719271025,
   3.0454475564,
   3.1346061234,
   -3.039865474,
   3.0255969662,
   3.0755507792,
   -2.9034746855,
   3.1152002541,
   2.938982383,
   -3.1365035617,
   -3.1006827942,
   -2.9293081292,
   -3.0379291876,
   -3.1106589098,
   -3.086110826,
   2.9989073691,
   3.0372394396,
   3.1118082372,
   3.1196644348,
   3.1015837511,
   3.1295279956,
   3.0772930781,
   3.1214622362,
   3.1262055788,
   3.1381594927,
   2.9799790625,
   -3.0875414924,
   -3.1093346029,
   3.043684752,
   -3.1089894638,
   3.0618131128,
   3.0986967086,
   3.0838720961,
   3.104082388,
   3.1146659501,
   3.0612174971,
   3.107388438,
   -3.117043757,
   3.0187671769,
   -3.030623661,
   3.1309806237,
   3.1297550606,
   3.1263131312,
   3.1183238925,
   3.0700639683,
   -3.1008683245,
   3.085181321,
   3.0857916318,
   3.0845121899,
   3.1016404199,
   3.085742342,
   -2.9676190388,
   -3.1293841176,
   -3.1237606534,
   -3.1388968881,
   3.1167344585,
   3.0720610444,
   3.1263403414,
   3.072605765,
   -3.1240973367,
   3.1379339885,
   3.083429607,
   -3.0945425434,
   3.0906147936,
   3.0047867639,
   3.1205533105,
   3.0413202844,
   3.0474798712,
   -3.0192636699,
   -3.1287402002,
   -3.0606833353,
   3.0486206025,
   -2.8738102318,
   -3.0313072451,
   -3.0601531369,
   3.0738237053,
   -3.14055725,
   3.0975178336,
   -3.097791042,
   -3.0803096999,
   3.1369124469,
   -3.0937974264,
   3.1179732892,
   3.0457508682,
   3.0807350264,
   -3.0169135316,
   3.0928250398,
   3.0759416434,
   3.0917090471,
   -3.1335205071,
   3.1331852947,
   3.1347931991,
   3.1007470917,
   3.1312805162,
   3.1008678362,
   2.8531066407,
   -3.070950078,
   2.9348839448,
   3.1347721444,
   3.0349061826,
   3.1282801251,
   3.0490644368,
   -3.1375508986,
   3.1410798481,
   3.1328227531,
   -3.1374293779,
   3.0576884977,
   -3.1413684098,
   -3.0378930353,
   2.8690036554,
   -3.1180123985,
   3.0991382087,
   -2.9724447304,
   3.1343511862,
   3.082991223,
   3.0784176341,
   3.0685335375,
   3.125756666,
   3.0173895749,
   3.0867542662,
   -3.0595316403,
   3.1086988793,
   2.9443150971,
   3.014329777,
   -3.1010291832,
   3.0027854143,
   3.01289757,
   -2.9030307157,
   2.9355888228,
   -3.1291816892,
   -3.1354361123,
   -3.0983660279,
   -2.944785684,
   -3.0477799982,
   3.1088465376,
   -3.1340241985,
   3.0069091231,
   -3.1286590363,
   -3.0387771368,
   3.0870444159,
   -3.0266844361,
   -3.1128441399,
   3.1049409065,
   -3.0997695472,
   -3.0417583655,
   3.0392515077,
   -3.0864391758,
   2.990028758,
   -3.0625321193,
   3.0371380653,
   3.0931224434,
   3.0902450015,
   -3.1248075068,
   3.0662272046,
   3.0623494938,
   3.111721459,
   3.0742494607,
   3.1114970175,
   3.1404795468,
   -3.1142535081,
   3.0839719897,
   3.0469462549,
   -3.1305752188,
   3.1085360737,
   3.1139047293,
   3.0219498708,
   3.1086370789,
   3.102837212,
   -3.1351563293,
   3.0955192841,
   3.1030132362,
   -2.9560623343,
   2.9233580013,
   3.0742216448,
   3.087990804,
   -2.9595790231,
   3.0840686437,
   3.069181705,
   3.0856077333,
   3.1233364898,
   3.0918695886,
   3.0899025384,
   3.1381513225,
   3.0116579693,
   3.062086131,
   3.0355172256,
   3.1364348744,
   2.9766048512,
   -3.1405677711,
   -3.1016222795,
   3.0142609994,
   3.0042135966,
   2.9329767507,
   -3.1249204403,
   3.1377410583,
   3.0792067131,
   3.0586096568,
   3.0468301786,
   -2.9780436575,
   -3.1321992836,
   -3.1118316835,
   -3.1402981145,
   -3.1139390278,
   2.9997705683,
   -3.133317756,
   3.1125470827,
   3.1250899127,
   3.0641423949,
   3.1063257905
  ],
  "phi": [
   -2.0770336442,
   -1.4158347237,
   -1.5516710756,
   -1.5736186737,
   -1.8608978777,
   -1.4013553151,
   -1.8718910881,
   -1.2522950238,
   1.5197295271,
   -2.2541321217,
   -1.9036988631,
   -2.0386351208,
   -2.3765928568,
   -1.7854327516,
   -2.2422851617,
   -2.0929167396,
   -2.6863201304,
   -1.1379559597,
   -1.8268606885,
   -2.3585971049,
   -1.1998573038,
   -1.4446791309,
   -2.4361420818,
   -1.2674850504,
   -1.4879270458,
   -1.1983492613,
   -1.1433504088,
   -1.1783742942,
   -1.3218369999,
   -1.3238583891,
   -1.2466089092,
   -1.1627918645,
   -1.2378417594,
   -1.7416520122,
   -1.2638985146,
   1.6628016358,
   -2.6663760861,
   -1.7380289977,
   -1.2464465111,
   -1.3430900378,
   -1.2731265971,
   -1.1943912049,
   -1.178933795,
   -1.2465572799,
   -1.3668750169,
   -1.3175696007,
   -1.2946359538,
   -1.0649020218,
   -1.5243866684,
   -1.1897936554,
   -1.1339486442,
   -1.1028530746,
   -0.9019218676,
   0.9628471083,
   -1.1560828668,
   -1.1386844054,
   -0.9840905219,
   -1.0186946518,
   -1.227388615,
   -1.2090141075,
   -2.372527538,
   -1.6874673028,
   -1.592865631,
   -2.3973871242,
   -1.3069572248,
   -2.3639163816,
   -1.2416927294,
   -1.8743684722,
   -2.0821829581,
   -1.8730110319,
   -1.8094104706,
   -1.979998386,
   -2.4621700962,
   -2.3672726938,
   -2.1284403205,
   -2.1793208434,
   -1.0005619723,
   -1.2168741641,
   -1.2035567875,
   -1.111096856,
   -1.4985883293,
   -1.071196362,
   -1.9455136887,
   -1.2963268725,
   -1.7445096194,
   -1.1546607602,
   -1.2558164318,
   -0.9397303438,
   -0.8260196435,
   -0.6463388514,
   -1.1744981566,
   -0.9648098357,
   -2.0369962167,
   -1.6124546325,
   -1.8042060157,
   -2.6759588524,
   -1.1303351998,
   -1.6864075234,
   -1.3845727307,
   1.6414539433,
   -1.4507066931,
   -1.7033893046,
   -1.1212162167,
   -2.8417154661,
   -1.7813187883,
   -2.1417895727,
   0.5923079179,
   -1.7381818305,
   -1.0261504011,
   -1.1073430339,
   -1.0631929728,
   -2.2999996378,
   -1.1827152363,
   -1.7146332757,
   -1.0854157686,
   -1.0379122183,
   -0.978096342,
   -1.474127209,
   -1.0199830808,
   -1.094440547,
   -1.2011388686,
   -1.1050924221,
   -1.1679308556,
   -1.1536720355,
   -1.1024234063,
   -1.1571007627,
   -1.1136096925,
   -1.4006802955,
   -1.7259324364,
   -1.1159209921,
   -1.0802251274,
   -1.982600058,
   -1.8402704682,
   -1.8949798258,
   1.0699193824,
   -2.2449240766,
   -2.7617465226,
   -1.164673219,
   -1.3778621335,
   -1.8434238132,
   -1.9898223516,
   -1.4502521744,
   -1.6251190783,
   -1.8456581222,
   -2.4653886536,
   -2.0108123662,
   -1.8013255703,
   -1.9283924961,
   -1.3458786023,
   -1.9705445286,
   -1.2880556435,
   -1.3829751507,
   -1.3507162277,
   -1.3430754984,
   -2.3775626257,
   -2.72695734,
   -2.1750283624,
   -1.2261498462,
   -1.1806797359,
   -1.4082907192,
   -1.1876746173,
   -1.2757026694,
   -1.297001951,
   -1.2965816368,
   -1.3396578665,
   -1.2463668538,
   -1.2324719145,
   -1.2964457929,
   -1.4882696022,
   -1.2630359636,
   -1.2087296223,
   -1.2690730537,
   -1.374072563,
   -1.7991456273,
   1.4891024912,
   -2.1187203134,
   -1.5200325921,
   -1.9608347091,
   -1.7919494888,
   -1.8588700624,
   -2.2599629181,
   1.1878715965,
   -1.3715853365,
   -1.276955833,
   -1.2746614545,
   -1.2782788711,
   -1.2375428677,
   -1.1641508782,
   -1.3032662455,
   -1.2827028325,
   -1.200907817,
   -1.2943262497,
   -1.2342258543,
   -1.3083077087,
   1.2910856307,
   -1.4945093953,
   -1.4634087568,
   -1.3287705451,
   -1.4648944404,
   1.3333248746,
   -1.2314462321,
   -1.9519761988,
   -2.1466222525,
   -1.3137235569,
   -1.4244802133,
   -1.9326056373,
   -1.9553716387,
   -2.2612050017,
   -1.3797069133,
   -2.6610935042,
   -1.2106015155,
   -1.2433941724,
   -1.1749296704,
   -1.3006794347,
   -1.2396587756,
   -1.1829944144,
   -1.3876582243,
   -1.2819699102
  ],
  "psi": [
   -0.6013425862,
   2.7903491878,
   -1.1217804687,
   0.4833482775,
   1.9344112264,
   2.6168171536,
   2.7896709191,
   2.4409146685,
   2.1279735329,
   0.056449803,
   2.2090540913,
   2.24441732,
   2.1938638079,
   2.2639313993,
   2.5092481588,
   2.2442748038,
   0.9044565096,
   2.7323010615,
   2.6853525229,
   1.6198000398,
   -2.8946782378,
   -0.4675817152,
   -0.1977194954,
   0.1939396971,
   -0.4206086862,
   -0.5611750552,
   -0.5558982236,
   -0.651792991,
   -0.6692505074,
   -0.4242866643,
   -0.5849739318,
   -0.6341137425,
   -0.6709246022,
   -0.3317382303,
   -0.5824159184,
   -0.6288729777,
   0.2022368094,
   2.6044790426,
   2.0559492251,
   -0.3229025531,
   -0.692396797,
   -0.5476876466,
   -0.7040943061,
   -0.6352406385,
   -0.578580562,
   -0.4033283105,
   -0.617191124,
   -0.2219860628,
   2.5393271132,
   2.3392458107,
   -0.6453951669,
   -0.8325279835,
   -0.7406987808,
   -0.7441630423,
   0.8272694529,
   -0.7353409765,
   -0.7630340098,
   -0.791496423,
   -0.8909811317,
   2.493260131,
   2.3778188996,
   2.1100987416,
   -0.0918656051,
   2.5794027564,
   2.7218592637,
   3.037265144,
   2.67400304,
   2.1424760835,
   2.1139233778,
   2.1242936413,
   2.3694597347,
   2.0128074864,
   0.0981647969,
   2.8065861165,
   2.5646814198,
   2.5879841617,
   2.723873386,
   -0.7058182647,
   -0.7434142815,
   -0.6830573913,
   -0.4210327085,
   -0.5176010594,
   -0.5502002011,
   0.164805572,
   -0.1381480698,
   0.0900577685,
   2.5174311774,
   2.9417369239,
   2.6061876475,
   -0.8830004677,
   2.1599293291,
   2.7957595759,
   -0.5955168217,
   2.0990085202,
   -0.2836261671,
   -0.254794361,
   2.323035411,
   -0.3853330136,
   2.5573632923,
   1.5068028382,
   -0.3341140284,
   2.9967633845,
   0.0534364614,
   2.3250330664,
   3.046687761,
   2.6400693019,
   2.4450165865,
   2.1872066174,
   0.1017474896,
   -0.7910682314,
   -0.6434075783,
   -0.7312987466,
   2.3939710388,
   -0.6802895729,
   2.479628949,
   2.6546328291,
   -0.7806624907,
   -0.6460088515,
   0.0036782732,
   2.3585811708,
   2.3455497636,
   2.9038847675,
   -0.4367285388,
   -0.6380269942,
   -0.7293456366,
   -0.6847953745,
   2.6066534264,
   2.286243497,
   3.0590289588,
   2.8173621086,
   2.3533454453,
   -0.7939265834,
   2.5614982402,
   2.1735600646,
   2.4066324996,
   0.3002673156,
   1.3962943952,
   2.8245470611,
   -0.790927639,
   2.0002128324,
   2.6771607835,
   2.4616672414,
   -0.8970774656,
   2.6458330796,
   -0.166910506,
   2.3757203781,
   2.0741594365,
   2.092836211,
   1.8638833192,
   2.0343174091,
   0.527373462,
   -0.4600650506,
   -0.1599979622,
   1.7262663328,
   -0.7913756416,
   -3.117954406,
   2.6604687912,
   -3.0562326821,
   -0.5348239705,
   -0.5534147832,
   -0.5364796992,
   -0.7637600209,
   -0.4456437408,
   -0.5383805053,
   -0.6158206003,
   -0.4912743565,
   -0.6367678588,
   -0.5868482505,
   -0.5408926925,
   -0.4694346024,
   -0.6707304354,
   -0.5181614995,
   -0.3325107433,
   -0.4273917011,
   0.23773188,
   0.5834497712,
   2.1533082938,
   2.4261338223,
   2.0382474316,
   2.3578142977,
   2.3650961098,
   2.3836793383,
   0.7297200986,
   2.2493468251,
   2.861693981,
   -0.5756116511,
   -0.6063296307,
   -0.6256307411,
   -0.5678918677,
   -0.6123197912,
   -0.5197726837,
   -0.7496105526,
   -0.4289240272,
   -0.4419330306,
   -0.0806009965,
   0.365312337,
   -0.2543770092,
   -0.2996078035,
   -0.8946854569,
   0.0693034144,
   0.3168351444,
   -0.6974620499,
   2.7234678959,
   2.4468755061,
   -0.3708181311,
   -0.0001692363,
   0.3998231585,
   2.2648604524,
   2.6531738451,
   -0.2964805795,
   2.9167805845,
   -0.7167195649,
   -0.4388339689,
   -0.6788116358,
   -0.5128357184,
   -0.6800425066,
   -0.5525790367,
   -0.5337525606
  ]
 },
 "A9_STAS_conformer_563": {
  "omega": [
   -3.0677977971,
   -2.9024949988,
   -2.8990989346,
   3.1137774635,
   -3.0737499346,
   3.0527558998,
   3.0931506246,
   -3.0471120851,
   3.0884974082,
   -3.0719271025,
   3.0454475564,
   3.1346061234,
   -3.039865474,
   3.0255969662,
   3.0755507792,
   -2.9034746855,
   3.1152002541,
   2.938982383,
   -3.1365035617,
   -3.1006827942,
   -2.9293081292,
   -3.0379291876,
   -3.1106589098,
   -3.086110826,
   2.9989073691,
   3.0372394396,
   3.1118082372,
   3.1196644348,
   3.1015837511,
   3.1295279956,
   3.0772930781,
   3.1214622362,
   3.1262055788,
   3.1381594927,
   2.9799790625,
   -3.0875414924,
   -3.1093346029,
   3.043684752,
   -3.1089894638,
   3.0618131128,
   3.0986967086,
   3.0838720961,
   3.104082388,
   3.1146659501,
   3.0612174971,
   3.107388438,
   -3.117043757,
   3.0181364434,
   -3.0745741305,
   3.0798773856,
   3.1128804098,
   -3.0120819511,
   -2.9797097645,
   3.1150839299,
   -3.1403258147,
   -3.1345474815,
   -3.1298221444,
   -3.0986000847,
   3.1015103664,
   3.0591908388,
   3.1257851892,
   3.1385175576,
   3.1406920613,
   3.0923234142,
   -3.1267271143,
   -3.0996913947,
   -3.1410102681,
   -3.1380615467,
   -3.1142641472,
   3.1235335528,
   3.1341541285,
   -2.9449261101,
   3.0895356437,
   -3.1197685959,
   3.117787424,
   -3.1120825769,
   3.0432249715,
   3.0030945681,
   3.1166869094,
   3.0787803886,
   3.1078861727,
   -3.049729318,
   -3.1139514945,
   3.1363859214,
   -3.0824536471,
   3.0028108628,
   -3.0739600918,
   2.9656402477,
   2.957767553,
   -3.0150898295,
   -3.0391369294,
   -3.0319979041,
   -3.1340443958,
   -3.1222922739,
   -3.1232710708,
   -3.1310912588,
   3.13917292,
   3.1367402521,
   3.1147749265,
   3.0808975977,
   3.1045633964,
   -2.9779667176,
   2.9956611056,
   -3.03475693,
   3.0964066021,
   3.1220729255,
   3.0571790646,
   3.0958877945,
   2.9855956212,
   2.9706734827,
   3.1297122754,
   3.0286781752,
   3.1297059553,
   -3.0036401296,
   -3.1402000708,
   3.0554255349,
   -3.0123953532,
   -3.0735875934,
   3.0224098565,
   3.1183175912,
   -3.1193762388,
   3.1072592245,
   3.1017163313,
   2.9142492385,
   3.0461861842,
   -3.0995175545,
   3.123915678,
   3.1271069906,
   3.1163746647,
   3.1389938967,
   2.9152250248,
   2.9437496442,
   3.0136628427,
   -3.1026249012,
   3.0034381617,
   3.01289757,
   -2.9030307157,
   2.9355888228,
   -3.1291816892,
   -3.1354361123,
   -3.0983660279,
   -2.944785684,
   -3.0477799982,
   3.1088465376,
   -3.1340241985,
   3.0069091231,
   -3.1286590363,
   -3.0387771368,
   3.0870444159,
   -3.0266844361,
   -3.1128441399,
   3.1049409065,
   -3.0997695472,
   -3.0417583655,
   3.0392515077,
   -3.0864391758,
   2.990028758,
   -3.0625321193,
   3.0371380653,
   3.0931224434,
   3.0902450015,
   -3.1248075068,
   3.0662272046,
   3.0623494938,
   3.111721459,
   3.0742494607,
   3.1114970175,
   3.1404795468,
   -3.1142535081,
   3.0839719897,
   3.0469462549,
   -3.1305752188,
   3.1085360737,
   3.1139047293,
   3.0219498708,
   3.1086370789,
   3.102837212,
   -3.1351563293,
   3.0955192841,
   3.1030132362,
   -2.9560623343,
   2.9233580013,
   3.0742216448,
   3.087990804,
   -2.9595790231,
   3.0840686437,
   3.069181705,
   3.0856077333,
   3.1233364898,
   3.0918695886,
   3.0899025384,
   3.1381513225,
   3.0116579693,
   3.062086131,
   3.0355172256,
   3.1364348744,
   2.9766048512,
   -3.1405677711,
   -3.1016222795,
   3.0142609994,
   3.0042135966,
   2.9329767507,
   -3.1249204403,
   3.1377410583,
   3.0792067131,
   3.0586096568,
   3.0468301786,
   -2.9780436575,
   -3.1321992836,
   -3.1118316835,
   -3.1402981145,
   -3.1139390278,
   2.9997705683,
   -3.133317756,
   3.1125470827,
   3.1250899127,
   3.0641423949,
   3.1063257905
  ],
  "phi": [
   -2.0770336442,
   -1.4158347237,
   -1.5516710756,
   -1.5736186737,
   -1.8608978777,
   -1.4013553151,
   -1.8718910881,
   -1.2522950238,
   1.5197295271,
   -2.2541321217,
   -1.9036988631,
   -2.0386351208,
   -2.3765928568,
   -1.7854327516,
   -2.2422851617,
   -2.0929167396,
   -2.6863201304,
   -1.1379559597,
   -1.8268606885,
   -2.3585971049,
   -1.1998573038,
   -1.4446791309,
   -2.4361420818,
   -1.2674850504,
   -1.4879270458,
   -1.1983492613,
   -1.1433504088,
   -1.1783742942,
   -1.3218369999,
   -1.3238583891,
   -1.2466089092,
   -1.1627918645,
   -1.2378417594,
   -1.7416520122,
   -1.2638985146,
   1.6628016358,
   -2.6663760861,
   -1.7380289977,
   -1.2464465111,
   -1.3430900378,
   -1.2731265971,
   -1.1943912049,
   -1.178933795,
   -1.2465572799,
   -1.3668750169,
   -1.3175696007,
   -1.2946359538,
   -1.0560045662,
   -1.0624983155,
   -1.1141760025,
   -1.008620339,
   -1.226300475,
   -1.3286266392,
   -1.1917220489,
   -1.6845802192,
   -2.5181100087,
   -1.476519828,
   -1.5329882039,
   0.865115672,
   -1.2638299296,
   -2.0079041954,
   -1.2165795353,
   -1.4935009812,
   -2.517683957,
   -1.0571340114,
   -1.1512675269,
   -1.0377870911,
   -1.0963931482,
   -1.1395967869,
   -1.2589049361,
   -1.6465795012,
   3.1250345542,
   -1.5520891136,
   -1.6497072539,
   -1.1004545073,
   -1.2964537823,
   -1.2542559486,
   -1.2291429396,
   -1.2363571727,
   -1.0162731491,
   -1.0715190448,
   -1.1953776978,
   -1.5995750888,
   -1.0873721353,
   -1.5867963543,
   -2.4487962832,
   -1.3477580107,
   -1.2277402968,
   -1.8461024644,
   -1.9698890554,
   -1.1297716011,
   -1.7267406877,
   1.0551767428,
   -0.925495323,
   -1.1721875255,
   -1.8407303223,
   -1.2850633995,
   -1.4187641912,
   -1.6096406453,
   -2.9963717862,
   -1.9075538664,
   -1.4552890602,
   -0.9618001965,
   -1.1095669731,
   -1.8375928386,
   -1.9836065685,
   -2.6059205942,
   0.988456097,
   -1.0509437583,
   -1.006131059,
   -1.8302287444,
   -1.2158943914,
   1.1423830332,
   -1.7231767467,
   -1.0885558108,
   -1.0109424989,
   -1.8638301904,
   -2.1290654931,
   -1.1997932171,
   -1.1017834984,
   -1.1544441653,
   -2.7228210775,
   -2.8071162188,
   -1.140135504,
   -2.5624325601,
   -2.4473957564,
   -1.0059278248,
   1.0150467091,
   -1.1236776823,
   -1.0340057475,
   -2.4911342118,
   -1.9811086941,
   -1.8404040689,
   -1.8948411192,
   1.0699193824,
   -2.2449240766,
   -2.7617465226,
   -1.164673219,
   -1.3778621335,
   -1.8434238132,
   -1.9898223516,
   -1.4502521744,
   -1.6251190783,
   -1.8456581222,
   -2.4653886536,
   -2.0108123662,
   -1.8013255703,
   -1.9283924961,
   -1.3458786023,
   -1.9705445286,
   -1.2880556435,
   -1.3829751507,
   -1.3507162277,
   -1.3430754984,
   -2.3775626257,
   -2.72695734,
   -2.1750283624,
   -1.2261498462,
   -1.1806797359,
   -1.4082907192,
   -1.1876746173,
   -1.2757026694,
   -1.297001951,
   -1.2965816368,
   -1.3396578665,
   -1.2463668538,
   -1.2324719145,
   -1.2964457929,
   -1.4882696022,
   -1.2630359636,
   -1.2087296223,
   -1.2690730537,
   -1.374072563,
   -1.7991456273,
   1.4891024912,
   -2.1187203134,
   -1.5200325921,
   -1.9608347091,
   -1.7919494888,
   -1.8588700624,
   -2.2599629181,
   1.1878715965,
   -1.3715853365,
   -1.276955833,
   -1.2746614545,
   -1.2782788711,
   -1.2375428677,
   -1.1641508782,
   -1.3032662455,
   -1.2827028325,
   -1.200907817,
   -1.2943262497,
   -1.2342258543,
   -1.3083077087,
   1.2910856307,
   -1.4945093953,
   -1.4634087568,
   -1.3287705451,
   -1.4648944404,
   1.3333248746,
   -1.2314462321,
   -1.9519761988,
   -2.1466222525,
   -1.3137235569,
   -1.4244802133,
   -1.9326056373,
   -1.9553716387,
   -2.2612050017,
   -1.3797069133,
   -2.6610935042,
   -1.2106015155,
   -1.2433941724,
   -1.1749296704,
   -1.3006794347,
   -1.2396587756,
   -1.1829944144,
   -1.3876582243,
   -1.2819699102
  ],
  "psi": [
   -0.6013425862,
   2.7903491878,
   -1.1217804687,
   0.4833482775,
   1.9344112264,
   2.6168171536,
   2.7896709191,
   2.4409146685,
   2.1279735329,
   0.056449803,
   2.2090540913,
   2.24441732,
   2.1938638079,
   2.2639313993,
   2.5092481588,
   2.2442748038,
   0.9044565096,
   2.7323010615,
   2.6853525229,
   1.6198000398,
   -2.8946782378,
   -0.4675817152,
   -0.1977194954,
   0.1939396971,
   -0.4206086862,
   -0.5611750552,
   -0.5558982236,
   -0.651792991,
   -0.6692505074,
   -0.4242866643,
   -0.5849739318,
   -0.6341137425,
   -0.6709246022,
   -0.3317382303,
   -0.5824159184,
   -0.6288729777,
   0.2022368094,
   2.6044790426,
   2.0559492251,
   -0.3229025531,
   -0.692396797,
   -0.5476876466,
   -0.7040943061,
   -0.6352406385,
   -0.578580562,
   -0.4033283105,
   -0.617191124,
   -0.2196237095,
   -0.8071976181,
   -0.8131277175,
   -0.7784152359,
   -0.9181054915,
   -0.7667012207,
   -0.6260371565,
   -0.4271657217,
   -0.5499575158,
   1.9908480451,
   2.8141218368,
   -0.4121610287,
   1.0956952394,
   2.4243030886,
   -0.1622011936,
   2.7856686986,
   2.4984839221,
   2.1902937587,
   -0.7749311996,
   -0.8777139973,
   -0.6693559436,
   -0.7753987349,
   -0.5766655327,
   -0.6052085584,
   -2.1036506682,
   2.363263309,
   2.914171246,
   1.889062977,
   1.9989008312,
   -0.4120238994,
   -0.4622974893,
   -0.6568962437,
   -0.7100862986,
   -0.7064910038,
   -0.7405380847,
   -0.7534577151,
   0.2828394332,
   2.5915777002,
   1.0894861395,
   2.6591251342,
   2.6198624029,
   2.8341281096,
   -0.8904659093,
   1.7992848764,
   -0.1685115408,
   -0.181603078,
   0.5996378066,
   -0.7235399497,
   -0.6520186946,
   1.816723707,
   2.9214185693,
   2.4834892644,
   1.5181931027,
   2.8665843879,
   2.0694610911,
   2.6148232105,
   -0.8004332338,
   -0.2927794147,
   0.2706383018,
   1.9361492561,
   2.6763258592,
   0.6733596529,
   2.4555034825,
   -0.4017272288,
   0.3168256623,
   2.7227256282,
   0.1874254367,
   2.0051460057,
   -0.6694691503,
   -0.8792907303,
   -0.0624847181,
   2.3995264115,
   2.7587844638,
   2.7738510528,
   -0.4454289927,
   2.8485349892,
   2.5785118903,
   2.7227766803,
   2.0979633457,
   2.662619552,
   2.5428142293,
   0.6695412714,
   2.4406408199,
   2.3563295725,
   2.5545590246,
   2.5625469407,
   2.1737624282,
   2.4070833052,
   0.3002673156,
   1.3962943952,
   2.8245470611,
   -0.790927639,
   2.0002128324,
   2.6771607835,
   2.4616672414,
   -0.8970774656,
   2.6458330796,
   -0.166910506,
   2.3757203781,
   2.0741594365,
   2.092836211,
   1.8638833192,
   2.0343174091,
   0.527373462,
   -0.4600650506,
   -0.1599979622,
   1.7262663328,
   -0.7913756416,
   -3.117954406,
   2.6604687912,
   -3.0562326821,
   -0.5348239705,
   -0.5534147832,
   -0.5364796992,
   -0.7637600209,
   -0.4456437408,
   -0.5383805053,
   -0.6158206003,
   -0.4912743565,
   -0.6367678588,
   -0.5868482505,
   -0.5408926925,
   -0.4694346024,
   -0.6707304354,
   -0.5181614995,
   -0.3325107433,
   -0.4273917011,
   0.23773188,
   0.5834497712,
   2.1533082938,
   2.4261338223,
   2.0382474316,
   2.3578142977,
   2.3650961098,
   2.3836793383,
   0.7297200986,
   2.2493468251,
   2.861693981,
   -0.5756116511,
   -0.6063296307,
   -0.6256307411,
   -0.5678918677,
   -0.6123197912,
   -0.5197726837,
   -0.7496105526,
   -0.4289240272,
   -0.4419330306,
   -0.0806009965,
   0.365312337,
   -0.2543770092,
   -0.2996078035,
   -0.8946854569,
   0.0693034144,
   0.3168351444,
   -0.6974620499,
   2.7234678959,
   2.4468755061,
   -0.3708181311,
   -0.0001692363,
   0.3998231585,
   2.2648604524,
   2.6531738451,
   -0.2964805795,
   2.9167805845,
   -0.7167195649,
   -0.4388339689,
   -0.6788116358,
   -0.5128357184,
   -0.6800425066,
   -0.5525790367,
   -0.5337525606
  ]
 },
 "A9_STAS_conformer_564": {
  "omega": [
   -3.0677977971,
   -2.9024949988,
   -2.8990989346,
   3.1137774635,
   -3.0737499346,
   3.0527558998,
   3.0931506246,
   -3.0471120851,
   3.0884974082,
   -3.0719271025,
   3.0454475564,
   3.1346061234,
   -3.039865474,
   3.0255969662,
   3.0755507792,
   -2.9034746855,
   3.1152002541,
   2.938982383,
   -3.1365035617,
   -3.1006827942,
   -2.9293081292,
   -3.0379291876,
   -3.1106589098,
   -3.086110826,
   2.9989073691,
   3.0372394396,
   3.1118082372,
   3.1196644348,
   3.1015837511,
   3.1295279956,
   3.0772930781,
   3.1214622362,
   3.1262055788,
   3.1381594927,
   2.9799790625,
   -3.0875414924,
   -3.1093346029,
   3.043684752,
   -3.1089894638,
   3.0618131128,
   3.0986967086,
   3.0838720961,
   3.104082388,
   3.1146659501,
   3.0612174971,
   3.107388438,
   -3.117043757,
   3.0187494911,
   3.0217699802,
   -3.1410352069,
   3.0600062693,
   -3.1047270293,
   3.1356392402,
   -3.1304875879,
   -3.1281376088,
   -3.1317437471,
   -3.0972721139,
   -3.0366778141,
   -2.932775645,
   -3.130695437,
   -3.1089476076,
   -3.1346464387,
   -3.0489736043,
   -3.1192834209,
   3.0068510844,
   -2.9103038781,
   -3.0582986135,
   3.1171545314,
   -3.0998430961,
   3.0818849305,
   -2.9920257301,
   -3.0519794834,
   -3.0395321238,
   -3.1341203705,
   -3.0722334153,
   3.0426825557,
   -3.1343609285,
   3.1348784813,
   -3.0369955025,
   3.037049292,
   3.1338462859,
   3.1135196663,
   3.1345758404,
   3.1354946237,
   -3.1291599228,
   -3.135692144,
   -3.1335076151,
   -3.1393376894,
   3.1355579264,
   -3.1093604196,
   3.1364015068,
   -3.0857432667,
   3.1311623711,
   3.0059960025,
   3.119299424,
   3.1350133851,
   2.8867961744,
   -3.0486998871,
   3.0315283624,
   3.1352101688,
   -3.1099981288,
   3.0255899805,
   -3.0684381256,
   2.9093180799,
   -3.1166621749,
   -2.9997512492,
   2.8893047859,
   3.0042067269,
   2.7800905917,
   -3.0983895737,
   3.1090081574,
   -3.1298575358,
   -3.106601138,
   -3.1175343719,
   -3.1360997241,
   -3.0588851464,
   -3.0903587199,
   -3.0642608355,
   3.0950986871,
   3.0988647715,
   3.0770323502,
   3.1386310986,
   3.1163592412,
   3.1219160316,
   3.0733829798,
   3.0081084088,
   3.0028253324,
   -3.1400129599,
   -2.9955789895,
   2.9645995853,
   -3.0643289118,
   3.1161529882,
   -2.9742792331,
   3.0241003186,
   -3.0123850506,
   3.01289757,
   -2.9030307157,
   2.9355888228,
   -3.1291816892,
   -3.1354361123,
   -3.0983660279,
   -2.944785684,
   -3.0477799982,
   3.1088465376,
   -3.1340241985,
   3.0069091231,
   -3.1286590363,
   -3.0387771368,
   3.0870444159,
   -3.0266844361,
   -3.1128441399,
   3.1049409065,
   -3.0997695472,
   -3.0417583655,
   3.0392515077,
   -3.0864391758,
   2.990028758,
   -3.0625321193,
   3.0371380653,
   3.0931224434,
   3.0902450015,
   -3.1248075068,
   3.0662272046,
   3.0623494938,
   3.111721459,
   3.0742494607,
   3.1114970175,
   3.1404795468,
   -3.1142535081,
   3.0839719897,
   3.0469462549,
   -3.1305752188,
   3.1085360737,
   3.1139047293,
   3.0219498708,
   3.1086370789,
   3.102837212,
   -3.1351563293,
   3.0955192841,
   3.1030132362,
   -2.9560623343,
   2.9233580013,
   3.0742216448,
   3.087990804,
   -2.9595790231,
   3.0840686437,
   3.069181705,
   3.0856077333,
   3.1233364898,
   3.0918695886,
   3.0899025384,
   3.1381513225,
   3.0116579693,
   3.062086131,
   3.0355172256,
   3.1364348744,
   2.9766048512,
   -3.1405677711,
   -3.1016222795,
   3.0142609994,
   3.0042135966,
   2.9329767507,
   -3.1249204403,
   3.1377410583,
   3.0792067131,
   3.0586096568,
   3.0468301786,
   -2.9780436575,
   -3.1321992836,
   -3.1118316835,
   -3.1402981145,
   -3.1139390278,
   2.9997705683,
   -3.133317756,
   3.1125470827,
   3.1250899127,
   3.0641423949,
   3.1063257905
  ],
  "phi": [
   -2.0770336442,
   -1.4158347237,
   -1.5516710756,
   -1.5736186737,
   -1.8608978777,
   -1.4013553151,
   -1.8718910881,
   -1.2522950238,
   1.5197295271,
   -2.2541321217,
   -1.9036988631,
   -2.0386351208,
   -2.3765928568,
   -1.7854327516,
   -2.2422851617,
   -2.0929167396,
   -2.6863201304,
   -1.1379559597,
   -1.8268606885,
   -2.3585971049,
   -1.1998573038,
   -1.4446791309,
   -2.4361420818,
   -1.2674850504,
   -1.4879270458,
   -1.1983492613,
   -1.1433504088,
   -1.1783742942,
   -1.3218369999,
   -1.3238583891,
   -1.2466089092,
   -1.1627918645,
   -1.2378417594,
   -1.7416520122,
   -1.2638985146,
   1.6628016358,
   -2.6663760861,
   -1.7380289977,
   -1.2464465111,
   -1.3430900378,
   -1.2731265971,
   -1.1943912049,
   -1.178933795,
   -1.2465572799,
   -1.3668750169,
   -1.3175696007,
   -1.2946359538,
   0.9842586278,
   1.7290164098,
   1.1612044568,
   1.0635384217,
   1.0410084563,
   1.0754524609,
   1.0875819625,
   1.0452949549,
   0.9841708602,
   1.0554299883,
   1.1846914503,
   2.2069780584,
   0.0874970215,
   -1.5509552804,
   -2.1149430211,
   -1.1492215295,
   -1.4940791274,
   -1.4425233189,
   -1.493182503,
   -1.8881723304,
   -1.8840597821,
   -2.4477019819,
   -2.5493526334,
   -1.9122493381,
   -1.1271427055,
   -1.5433885038,
   -1.0963495068,
   -1.254912155,
   -1.1999284303,
   -1.1007600885,
   -1.0860513349,
   -2.231784797,
   -1.8067676244,
   -2.4298763278,
   -2.3335389244,
   -1.0283114688,
   -1.0897659567,
   -1.8043228807,
   -2.1554559569,
   -1.056995481,
   -1.1570718627,
   -1.6012558387,
   -2.644043232,
   -1.2371608967,
   -2.5791437605,
   -1.780757231,
   -1.1713697218,
   -1.6858645421,
   -2.0855710786,
   -1.227338639,
   -1.2618467536,
   -2.318299324,
   2.8217022967,
   -2.2458958923,
   -2.189327686,
   -2.4573194084,
   -2.4797418876,
   -1.8620311886,
   -2.3141493296,
   -2.4457881819,
   -1.2560438134,
   -1.0106842442,
   -0.9251573726,
   -1.568458688,
   -1.9703357985,
   -1.362317006,
   -2.4360356183,
   -1.1736167031,
   -1.2595659576,
   -1.4071312687,
   -2.404184286,
   -2.2359400265,
   -1.2105167979,
   -1.1000538871,
   -1.1472099786,
   -1.1468856389,
   -1.0996074336,
   -2.6396486435,
   -1.2623932285,
   -1.1322421587,
   1.5346256447,
   -1.5143994768,
   -1.0961324707,
   -1.0210248605,
   -2.7877310466,
   -2.6096298804,
   -2.5423222293,
   1.0699193824,
   -2.2449240766,
   -2.7617465226,
   -1.164673219,
   -1.3778621335,
   -1.8434238132,
   -1.9898223516,
   -1.4502521744,
   -1.6251190783,
   -1.8456581222,
   -2.4653886536,
   -2.0108123662,
   -1.8013255703,
   -1.9283924961,
   -1.3458786023,
   -1.9705445286,
   -1.2880556435,
   -1.3829751507,
   -1.3507162277,
   -1.3430754984,
   -2.3775626257,
   -2.72695734,
   -2.1750283624,
   -1.2261498462,
   -1.1806797359,
   -1.4082907192,
   -1.1876746173,
   -1.2757026694,
   -1.297001951,
   -1.2965816368,
   -1.3396578665,
   -1.2463668538,
   -1.2324719145,
   -1.2964457929,
   -1.4882696022,
   -1.2630359636,
   -1.2087296223,
   -1.2690730537,
   -1.374072563,
   -1.7991456273,
   1.4891024912,
   -2.1187203134,
   -1.5200325921,
   -1.9608347091,
   -1.7919494888,
   -1.8588700624,
   -2.2599629181,
   1.1878715965,
   -1.3715853365,
   -1.276955833,
   -1.2746614545,
   -1.2782788711,
   -1.2375428677,
   -1.1641508782,
   -1.3032662455,
   -1.2827028325,
   -1.200907817,
   -1.2943262497,
   -1.2342258543,
   -1.3083077087,
   1.2910856307,
   -1.4945093953,
   -1.4634087568,
   -1.3287705451,
   -1.4648944404,
   1.3333248746,
   -1.2314462321,
   -1.9519761988,
   -2.1466222525,
   -1.3137235569,
   -1.4244802133,
   -1.9326056373,
   -1.9553716387,
   -2.2612050017,
   -1.3797069133,
   -2.6610935042,
   -1.2106015155,
   -1.2433941724,
   -1.1749296704,
   -1.3006794347,
   -1.2396587756,
   -1.1829944144,
   -1.3876582243,
   -1.2819699102
  ],
  "psi": [
   -0.6013425862,
   2.7903491878,
   -1.1217804687,
   0.4833482775,
   1.9344112264,
   2.6168171536,
   2.7896709191,
   2.4409146685,
   2.1279735329,
   0.056449803,
   2.2090540913,
   2.24441732,
   2.1938638079,
   2.2639313993,
   2.5092481588,
   2.2442748038,
   0.9044565096,
   2.7323010615,
   2.6853525229,
   1.6198000398,
   -2.8946782378,
   -0.4675817152,
   -0.1977194954,
   0.1939396971,
   -0.4206086862,
   -0.5611750552,
   -0.5558982236,
   -0.651792991,
   -0.6692505074,
   -0.4242866643,
   -0.5849739318,
   -0.6341137425,
   -0.6709246022,
   -0.3317382303,
   -0.5824159184,
   -0.6288729777,
   0.2022368094,
   2.6044790426,
   2.0559492251,
   -0.3229025531,
   -0.692396797,
   -0.5476876466,
   -0.7040943061,
   -0.6352406385,
   -0.578580562,
   -0.4033283105,
   -0.617191124,
   -0.2207628502,
   0.7713019935,
   -0.1011965478,
   0.6271097264,
   0.4915609106,
   0.6094473585,
   0.5266007532,
   0.82612373,
   0.8875281932,
   0.7058076577,
   0.6751775761,
   -2.463890421,
   2.0551303111,
   2.8210704684,
   -0.6645708894,
   1.9290730626,
   -0.5183172515,
   -0.0886969013,
   2.3062074809,
   -0.0851627402,
   2.3336460157,
   2.2181251081,
   2.449097924,
   2.1856525774,
   -0.051446739,
   2.4624041718,
   2.8089612664,
   -0.8274943723,
   -0.5721347714,
   -0.7024528515,
   -0.7588519493,
   -0.8633897305,
   2.2388254544,
   2.2097339487,
   2.7274659549,
   0.1187016135,
   -0.7138470109,
   -0.3864637422,
   0.0152769246,
   1.3097517312,
   -0.4033558455,
   -0.3097087382,
   -0.1423468134,
   1.8332878107,
   -0.1251547751,
   3.1077753019,
   0.3750911226,
   2.1831531369,
   1.8247270262,
   3.0511437402,
   3.0854270645,
   2.499868395,
   2.2263537049,
   -2.8867449443,
   2.580331096,
   2.2945220641,
   2.4211999481,
   2.9334473828,
   2.2589628561,
   0.2492011267,
   2.6464585233,
   2.7283292628,
   2.8094727921,
   -0.6853857487,
   0.1093756808,
   0.3112632953,
   -0.3991701349,
   1.183981263,
   2.6024473237,
   -0.207955226,
   3.0184074207,
   0.1713508988,
   2.5893303649,
   2.6359099108,
   2.6585107861,
   -0.6743731689,
   -0.8251733339,
   -0.7746902527,
   2.5333652501,
   2.6439366807,
   2.4820985012,
   -2.7728122055,
   2.5028775105,
   3.0063916571,
   -0.5847217966,
   2.9811027367,
   2.470344206,
   2.134141325,
   0.3002673156,
   1.3962943952,
   2.8245470611,
   -0.790927639,
   2.0002128324,
   2.6771607835,
   2.4616672414,
   -0.8970774656,
   2.6458330796,
   -0.166910506,
   2.3757203781,
   2.0741594365,
   2.092836211,
   1.8638833192,
   2.0343174091,
   0.527373462,
   -0.4600650506,
   -0.1599979622,
   1.7262663328,
   -0.7913756416,
   -3.117954406,
   2.6604687912,
   -3.0562326821,
   -0.5348239705,
   -0.5534147832,
   -0.5364796992,
   -0.7637600209,
   -0.4456437408,
   -0.5383805053,
   -0.6158206003,
   -0.4912743565,
   -0.6367678588,
   -0.5868482505,
   -0.5408926925,
   -0.4694346024,
   -0.6707304354,
   -0.5181614995,
   -0.3325107433,
   -0.4273917011,
   0.23773188,
   0.5834497712,
   2.1533082938,
   2.4261338223,
   2.0382474316,
   2.3578142977,
   2.3650961098,
   2.3836793383,
   0.7297200986,
   2.2493468251,
   2.861693981,
   -0.5756116511,
   -0.6063296307,
   -0.6256307411,
   -0.5678918677,
   -0.6123197912,
   -0.5197726837,
   -0.7496105526,
   -0.4289240272,
   -0.4419330306,
   -0.0806009965,
   0.365312337,
   -0.2543770092,
   -0.2996078035,
   -0.8946854569,
   0.0693034144,
   0.3168351444,
   -0.6974620499,
   2.7234678959,
   2.4468755061,
   -0.3708181311,
   -0.0001692363,
   0.3998231585,
   2.2648604524,
   2.6531738451,
   -0.2964805795,
   2.9167805845,
   -0.7167195649,
   -0.4388339689,
   -0.6788116358,
   -0.5128357184,
   -0.6800425066,
   -0.5525790367,
   -0.5337525606
  ]
 },
 "A9_STAS_conformer_565": {
  "omega": [
   -3.0677977971,
   -2.9024949988,
   -2.8990989346,
   3.1137774635,
   -3.0737499346,
   3.0527558998,
   3.0931506246,
   -3.0471120851,
   3.0884974082,
   -3.0719271025,
   3.0454475564,
   3.1346061234,
   -3.039865474,
   3.0255969662,
   3.0755507792,
   -2.9034746855,
   3.1152002541,
   2.938982383,
   -3.1365035617,
   -3.1006827942,
   -2.9293081292,
   -3.0379291876,
   -3.1106589098,
   -3.086110826,
   2.9989073691,
   3.0372394396,
   3.1118082372,
   3.1196644348,
   3.1015837511,
   3.1295279956,
   3.0772930781,
   3.1214622362,
   3.1262055788,
   3.1381594927,
   2.9799790625,
   -3.0875414924,
   -3.1093346029,
   3.043684752,
   -3.1089894638,
   3.0618131128,
   3.0986967086,
   3.0838720961,
   3.104082388,
   3.1146659501,
   3.0612174971,
   3.107388438,
   -3.117043757,
   3.0187280183,
   -3.0841570101,
   3.1284483197,
   -3.1278750358,
   -3.1225169508,
   -3.1238520267,
   3.0813501542,
   3.0952944395,
   -3.1262263262,
   3.1057616031,
   -3.0994441318,
   -3.1298352848,
   -3.1368599304,
   -3.1065742051,
   -3.1046197776,
   3.1331239375,
   -3.1392914717,
   3.0479020669,
   -3.1090092889,
   2.7881900648,
   -3.1124289424,
   3.1331284168,
   -3.109954713,
   -3.1386755611,
   3.0934601259,
   -3.0285176376,
   3.1132736244,
   3.1401466556,
   3.1322603883,
   3.13608489,
   -3.1350953699,
   3.10221896,
   3.065012115,
   2.9685670973,
   2.9590193949,
   3.1345647287,
   3.1367852111,
   -3.1306816293,
   -3.1352210272,
   -3.13289333,
   -3.0842008366,
   3.1403404755,
   -3.0670392821,
   3.0601477611,
   3.0977259616,
   3.0970613454,
   -3.1137892712,
   2.9985643294,
   3.0957840536,
   3.1371474362,
   3.0531013277,
   3.1202910865,
   -3.0745122948,
   3.1166731397,
   -2.9818202976,
   3.030665664,
   -3.0933131187,
   -3.02411471,
   -3.0471542854,
   3.1343090203,
   -3.0179278927,
   3.0485840328,
   -3.0164532203,
   -3.0098946603,
   2.6846023418,
   2.965087608,
   3.0924710695,
   2.9374809675,
   2.995489731,
   -3.0867916341,
   3.1407747385,
   -3.060611753,
   -2.9462752713,
   2.9712844954,
   -3.1150822251,
   3.0166243509,
   -2.9362548429,
   -3.0942321287,
   -3.0833495282,
   3.0095596073,
   3.0147055056,
   -3.1313513468,
   3.128872468,
   2.9168692085,
   2.9431413464,
   3.0145766037,
   -3.100898263,
   3.0086590858,
   3.01289757,
   -2.9030307157,
   2.9355888228,
   -3.1291816892,
   -3.1354361123,
   -3.0983660279,
   -2.944785684,
   -3.0477799982,
   3.1088465376,
   -3.1340241985,
   3.0069091231,
   -3.1286590363,
   -3.0387771368,
   3.0870444159,
   -3.0266844361,
   -3.1128441399,
   3.1049409065,
   -3.0997695472,
   -3.0417583655,
   3.0392515077,
   -3.0864391758,
   2.990028758,
   -3.0625321193,
   3.0371380653,
   3.0931224434,
   3.0902450015,
   -3.1248075068,
   3.0662272046,
   3.0623494938,
   3.111721459,
   3.0742494607,
   3.1114970175,
   3.1404795468,
   -3.1142535081,
   3.0839719897,
   3.0469462549,
   -3.1305752188,
   3.1085360737,
   3.1139047293,
   3.0219498708,
   3.1086370789,
   3.102837212,
   -3.1351563293,
   3.0955192841,
   3.1030132362,
   -2.9560623343,
   2.9233580013,
   3.0742216448,
   3.087990804,
   -2.9595790231,
   3.0840686437,
   3.069181705,
   3.0856077333,
   3.1233364898,
   3.0918695886,
   3.0899025384,
   3.1381513225,
   3.0116579693,
   3.062086131,
   3.0355172256,
   3.1364348744,
   2.9766048512,
   -3.1405677711,
   -3.1016222795,
   3.0142609994,
   3.0042135966,
   2.9329767507,
   -3.1249204403,
   3.1377410583,
   3.0792067131,
   3.0586096568,
   3.0468301786,
   -2.9780436575,
   -3.1321992836,
   -3.1118316835,
   -3.1402981145,
   -3.1139390278,
   2.9997705683,
   -3.133317756,
   3.1125470827,
   3.1250899127,
   3.0641423949,
   3.1063257905
  ],
  "phi": [
   -2.0770336442,
   -1.4158347237,
   -1.5516710756,
   -1.5736186737,
   -1.8608978777,
   -1.4013553151,
   -1.8718910881,
   -1.2522950238,
   1.5197295271,
   -2.2541321217,
   -1.9036988631,
   -2.0386351208,
   -2.3765928568,
   -1.7854327516,
   -2.2422851617,
   -2.0929167396,
   -2.6863201304,
   -1.1379559597,
   -1.8268606885,
   -2.3585971049,
   -1.1998573038,
   -1.4446791309,
   -2.4361420818,
   -1.2674850504,
   -1.4879270458,
   -1.1983492613,
   -1.1433504088,
   -1.1783742942,
   -1.3218369999,
   -1.3238583891,
   -1.2466089092,
   -1.1627918645,
   -1.2378417594,
   -1.7416520122,
   -1.2638985146,
   1.6628016358,
   -2.6663760861,
   -1.7380289977,
   -1.2464465111,
   -1.3430900378,
   -1.2731265971,
   -1.1943912049,
   -1.178933795,
   -1.2465572799,
   -1.3668750169,
   -1.3175696007,
   -1.2946359538,
   1.0808839285,
   1.075768265,
   1.0848796369,
   1.1414331986,
   1.1666182271,
   1.1680905147,
   1.1424015527,
   1.2261393847,
   1.4609554812,
   1.2033537413,
   0.8002029776,
   1.5582537656,
   1.0837994794,
   1.7912064567,
   2.7827175328,
   1.034079951,
   1.3228623127,
   0.9437185996,
   0.9438240681,
   0.4017687971,
   -1.1138192068,
   -1.5983492601,
   -1.9359543861,
   -1.1446194914,
   -1.1276508312,
   -1.0828887756,
   -1.1137544389,
   -1.1236777404,
   -1.1859537955,
   -1.0614862038,
   -1.0925776525,
   -1.0004456415,
   -2.572989459,
   -1.7433409185,
   -2.2919745851,
   -1.0262043515,
   -1.0913555385,
   -1.8039977128,
   -2.1558312042,
   -1.0550088756,
   -1.1969484575,
   -1.9051286166,
   -1.7247081664,
   -1.3356871332,
   -2.1690620726,
   0.9242881927,
   0.9905526764,
   -1.4756520541,
   -2.563057082,
   -1.0125291122,
   -1.1986167988,
   -1.5140637309,
   -2.9517495111,
   -2.2054394703,
   -1.2618498293,
   -1.2846783092,
   -2.5278584488,
   -1.1559915409,
   -1.2587295166,
   -1.1734014492,
   -2.5481632069,
   -2.505047363,
   -1.3662469288,
   -1.6191743837,
   -0.9856183954,
   -1.3596606986,
   -1.2505804413,
   -1.1569285612,
   -1.5314301667,
   -1.1763729247,
   -1.4280378427,
   -2.4310285088,
   -1.1557995094,
   -1.0513157487,
   -1.4480544299,
   -1.3950977928,
   -0.9380825757,
   -1.1191682927,
   -2.0163162801,
   -1.2105562032,
   -2.9730824106,
   -1.9430758668,
   -1.2609145962,
   -2.4901047046,
   -1.9816110179,
   -1.8415833428,
   -1.8948941403,
   1.0699193824,
   -2.2449240766,
   -2.7617465226,
   -1.164673219,
   -1.3778621335,
   -1.8434238132,
   -1.9898223516,
   -1.4502521744,
   -1.6251190783,
   -1.8456581222,
   -2.4653886536,
   -2.0108123662,
   -1.8013255703,
   -1.9283924961,
   -1.3458786023,
   -1.9705445286,
   -1.2880556435,
   -1.3829751507,
   -1.3507162277,
   -1.3430754984,
   -2.3775626257,
   -2.72695734,
   -2.1750283624,
   -1.2261498462,
   -1.1806797359,
   -1.4082907192,
   -1.1876746173,
   -1.2757026694,
   -1.297001951,
   -1.2965816368,
   -1.3396578665,
   -1.2463668538,
   -1.2324719145,
   -1.2964457929,
   -1.4882696022,
   -1.2630359636,
   -1.2087296223,
   -1.2690730537,
   -1.374072563,
   -1.7991456273,
   1.4891024912,
   -2.1187203134,
   -1.5200325921,
   -1.9608347091,
   -1.7919494888,
   -1.8588700624,
   -2.2599629181,
   1.1878715965,
   -1.3715853365,
   -1.276955833,
   -1.2746614545,
   -1.2782788711,
   -1.2375428677,
   -1.1641508782,
   -1.3032662455,
   -1.2827028325,
   -1.200907817,
   -1.2943262497,
   -1.2342258543,
   -1.3083077087,
   1.2910856307,
   -1.4945093953,
   -1.4634087568,
   -1.3287705451,
   -1.4648944404,
   1.3333248746,
   -1.2314462321,
   -1.9519761988,
   -2.1466222525,
   -1.3137235569,
   -1.4244802133,
   -1.9326056373,
   -1.9553716387,
   -2.2612050017,
   -1.3797069133,
   -2.6610935042,
   -1.2106015155,
   -1.2433941724,
   -1.1749296704,
   -1.3006794347,
   -1.2396587756,
   -1.1829944144,
   -1.3876582243,
   -1.2819699102
  ],
  "psi": [
   -0.6013425862,
   2.7903491878,
   -1.1217804687,
   0.4833482775,
   1.9344112264,
   2.6168171536,
   2.7896709191,
   2.4409146685,
   2.1279735329,
   0.056449803,
   2.2090540913,
   2.24441732,
   2.1938638079,
   2.2639313993,
   2.5092481588,
   2.2442748038,
   0.9044565096,
   2.7323010615,
   2.6853525229,
   1.6198000398,
   -2.8946782378,
   -0.4675817152,
   -0.1977194954,
   0.1939396971,
   -0.4206086862,
   -0.5611750552,
   -0.5558982236,
   -0.651792991,
   -0.6692505074,
   -0.4242866643,
   -0.5849739318,
   -0.6341137425,
   -0.6709246022,
   -0.3317382303,
   -0.5824159184,
   -0.6288729777,
   0.2022368094,
   2.6044790426,
   2.0559492251,
   -0.3229025531,
   -0.692396797,
   -0.5476876466,
   -0.7040943061,
   -0.6352406385,
   -0.578580562,
   -0.4033283105,
   -0.617191124,
   -0.2217757512,
   0.7306239575,
   0.8196846099,
   0.7360327462,
   0.6112677246,
   0.6567259311,
   0.7015523662,
   0.7932079571,
   0.5263817224,
   0.7541561091,
   0.4154286971,
   0.6886537347,
   -2.8309671977,
   -2.749765717,
   0.0209146093,
   -2.8289692465,
   -2.1667272924,
   0.9396374713,
   0.8269406861,
   0.324443402,
   2.271004899,
   -0.2324288128,
   0.0164393761,
   2.7586070213,
   -0.3973370666,
   -0.618508329,
   -0.7564457472,
   -1.0059321434,
   -0.6496025031,
   -0.7256581546,
   -0.777424961,
   -0.6939047015,
   -0.9540544913,
   2.3348339296,
   2.5611497795,
   0.4420353838,
   -0.7150882331,
   -0.385204775,
   0.0147796966,
   1.307669957,
   -0.4036452844,
   -0.2997904718,
   0.0856719622,
   2.4788102383,
   2.5920104392,
   2.5681868341,
   0.6247363404,
   0.4496870678,
   3.114610578,
   2.7490730701,
   -0.5653422983,
   2.5868166083,
   -0.3161671307,
   3.1266424427,
   2.3773407847,
   2.5842111152,
   -0.2140550304,
   1.4867156967,
   -0.8633923688,
   -0.2967866985,
   -0.7776271367,
   1.8547928789,
   1.4916217563,
   2.5745008854,
   0.1911067818,
   2.402533827,
   2.5531907081,
   2.6289067615,
   2.6389855698,
   2.0848807401,
   -0.4994815903,
   -0.163936123,
   1.0258439438,
   -0.4409063232,
   2.4875666859,
   -0.4762984454,
   0.0202994175,
   -0.8433797362,
   -0.7942170202,
   1.7358663121,
   3.1181083895,
   2.6898639174,
   2.1830583121,
   2.2741631866,
   2.5543040041,
   2.5621900957,
   2.1743373127,
   2.4053525298,
   0.3002673156,
   1.3962943952,
   2.8245470611,
   -0.790927639,
   2.0002128324,
   2.6771607835,
   2.4616672414,
   -0.8970774656,
   2.6458330796,
   -0.166910506,
   2.3757203781,
   2.0741594365,
   2.092836211,
   1.8638833192,
   2.0343174091,
   0.527373462,
   -0.4600650506,
   -0.1599979622,
   1.7262663328,
   -0.7913756416,
   -3.117954406,
   2.6604687912,
   -3.0562326821,
   -0.5348239705,
   -0.5534147832,
   -0.5364796992,
   -0.7637600209,
   -0.4456437408,
   -0.5383805053,
   -0.6158206003,
   -0.4912743565,
   -0.6367678588,
   -0.5868482505,
   -0.5408926925,
   -0.4694346024,
   -0.6707304354,
   -0.5181614995,
   -0.3325107433,
   -0.4273917011,
   0.23773188,
   0.5834497712,
   2.1533082938,
   2.4261338223,
   2.0382474316,
   2.3578142977,
   2.3650961098,
   2.3836793383,
   0.7297200986,
   2.2493468251,
   2.861693981,
   -0.5756116511,
   -0.6063296307,
   -0.6256307411,
   -0.5678918677,
   -0.6123197912,
   -0.5197726837,
   -0.7496105526,
   -0.4289240272,
   -0.4419330306,
   -0.0806009965,
   0.365312337,
   -0.2543770092,
   -0.2996078035,
   -0.8946854569,
   0.0693034144,
   0.3168351444,
   -0.6974620499,
   2.7234678959,
   2.4468755061,
   -0.3708181311,
   -0.0001692363,
   0.3998231585,
   2.2648604524,
   2.6531738451,
   -0.2964805795,
   2.9167805845,
   -0.7167195649,
   -0.4388339689,
   -0.6788116358,
   -0.5128357184,
   -0.6800425066,
   -0.5525790367,
   -0.5337525606
  ]
 },
 "A9_STAS_conformer_566": {
  "omega": [
   -3.0677977971,
   -2.9024949988,
   -2.8990989346,
   3.1137774635,
   -3.0737499346,
   3.0527558998,
   3.0931506246,
   -3.0471120851,
   3.0884974082,
   -3.0719271025,
   3.0454475564,
   3.1346061234,
   -3.039865474,
   3.0255969662,
   3.0755507792,
   -2.9034746855,
   3.1152002541,
   2.938982383,
   -3.1365035617,
   -3.1006827942,
   -2.9293081292,
   -3.0379291876,
   -3.1106589098,
   -3.086110826,
   2.9989073691,
   3.0372394396,
   3.1118082372,
   3.1196644348,
   3.1015837511,
   3.1295279956,
   3.0772930781,
   3.1214622362,
   3.1262055788,
   3.1381594927,
   2.9799790625,
   -3.0875414924,
   -3.1093346029,
   3.043684752,
   -3.1089894638,
   3.0618131128,
   3.0986967086,
   3.0838720961,
   3.104082388,
   3.1146659501,
   3.0612174971,
   3.107388438,
   -3.117043757,
   3.0176508129,
   3.0149497453,
   -3.050127725,
   3.125546639,
   3.0711946774,
   3.0692155531,
   3.0408165577,
   3.1328414734,
   3.1372698271,
   -3.0659995063,
   2.9888483965,
   3.0951817983,
   -3.137530443,
   -3.0783274932,
   3.1092579108,
   3.1399553327,
   3.1045724043,
   -3.1410099171,
   3.119311634,
   -3.0193621095,
   -3.1002373926,
   -3.0786312831,
   -3.1265591076,
   -3.0539633888,
   3.1179014512,
   -3.0411258747,
   3.0940558336,
   3.050891666,
   -3.1410010226,
   2.9883502501,
   3.1122595975,
   -3.1365866245,
   -3.1151801331,
   -3.0230441827,
   -3.0760938919,
   -3.1014494224,
   3.0831773842,
   3.0497310931,
   3.0504389158,
   -3.1207946305,
   3.0852753222,
   2.6671716058,
   -3.140195809,
   -3.0948256759,
   -3.085021913,
   3.0430368236,
   -3.0234276458,
   3.0841891253,
   2.8766504065,
   3.0203887534,
   -3.1071184739,
   3.0937720299,
   3.1003171694,
   3.1253353849,
   -2.9071232537,
   2.8856897488,
   -3.1189420605,
   -3.133326102,
   3.1140025211,
   3.1155720998,
   -3.1245868898,
   -3.0592888215,
   3.0649691921,
   3.1208468769,
   3.1118501362,
   -3.1357858977,
   -3.1244264791,
   3.1390824112,
   -3.0900133394,
   -2.9534166351,
   -3.0312176348,
   -2.9452983065,
   -3.1026461395,
   -3.1374582586,
   3.113070704,
   3.069464689,
   3.1256573215,
   -3.0024293893,
   3.1096539031,
   3.1035588739,
   3.12664952,
   3.0329456449,
   3.0862135798,
   3.036154859,
   3.068994265,
   3.0939399174,
   3.1196637323,
   -3.0797303764,
   3.01289757,
   -2.9030307157,
   2.9355888228,
   -3.1291816892,
   -3.1354361123,
   -3.0983660279,
   -2.944785684,
   -3.0477799982,
   3.1088465376,
   -3.1340241985,
   3.0069091231,
   -3.1286590363,
   -3.0387771368,
   3.0870444159,
   -3.0266844361,
   -3.1128441399,
   3.1049409065,
   -3.0997695472,
   -3.0417583655,
   3.0392515077,
   -3.0864391758,
   2.990028758,
   -3.0625321193,
   3.0371380653,
   3.0931224434,
   3.0902450015,
   -3.1248075068,
   3.0662272046,
   3.0623494938,
   3.111721459,
   3.0742494607,
   3.1114970175,
   3.1404795468,
   -3.1142535081,
   3.0839719897,
   3.0469462549,
   -3.1305752188,
   3.1085360737,
   3.1139047293,
   3.0219498708,
   3.1086370789,
   3.102837212,
   -3.1351563293,
   3.0955192841,
   3.1030132362,
   -2.9560623343,
   2.9233580013,
   3.0742216448,
   3.087990804,
   -2.9595790231,
   3.0840686437,
   3.069181705,
   3.0856077333,
   3.1233364898,
   3.0918695886,
   3.0899025384,
   3.1381513225,
   3.0116579693,
   3.062086131,
   3.0355172256,
   3.1364348744,
   2.9766048512,
   -3.1405677711,
   -3.1016222795,
   3.0142609994,
   3.0042135966,
   2.9329767507,
   -3.1249204403,
   3.1377410583,
   3.0792067131,
   3.0586096568,
   3.0468301786,
   -2.9780436575,
   -3.1321992836,
   -3.1118316835,
   -3.1402981145,
   -3.1139390278,
   2.9997705683,
   -3.133317756,
   3.1125470827,
   3.1250899127,
   3.0641423949,
   3.1063257905
  ],
  "phi": [
   -2.0770336442,
   -1.4158347237,
   -1.5516710756,
   -1.5736186737,
   -1.8608978777,
   -1.4013553151,
   -1.8718910881,
   -1.2522950238,
   1.5197295271,
   -2.2541321217,
   -1.9036988631,
   -2.0386351208,
   -2.3765928568,
   -1.7854327516,
   -2.2422851617,
   -2.0929167396,
   -2.6863201304,
   -1.1379559597,
   -1.8268606885,
   -2.3585971049,
   -1.1998573038,
   -1.4446791309,
   -2.4361420818,
   -1.2674850504,
   -1.4879270458,
   -1.1983492613,
   -1.1433504088,
   -1.1783742942,
   -1.3218369999,
   -1.3238583891,
   -1.2466089092,
   -1.1627918645,
   -1.2378417594,
   -1.7416520122,
   -1.2638985146,
   1.6628016358,
   -2.6663760861,
   -1.7380289977,
   -1.2464465111,
   -1.3430900378,
   -1.2731265971,
   -1.1943912049,
   -1.178933795,
   -1.2465572799,
   -1.3668750169,
   -1.3175696007,
   -1.2946359538,
   -1.1944251106,
   -1.0311551802,
   -1.11266151,
   -1.0391072559,
   -1.1091500774,
   -1.3432422858,
   -1.0266091849,
   -1.1065555653,
   -1.0671625342,
   -1.2613380122,
   -1.2799179813,
   -1.3101877092,
   -1.0376838678,
   -1.5380195617,
   -1.115685888,
   -1.0774585726,
   -1.0736915787,
   -1.0524922648,
   -1.1722648222,
   -1.2491307295,
   -1.7999604893,
   -1.5473645979,
   -1.1127416869,
   -2.1815260059,
   -1.827978031,
   -1.0591641132,
   -1.1774681083,
   -0.9976781505,
   -1.1823741093,
   -0.996211735,
   -1.0779370934,
   -1.0200980596,
   -1.0386114988,
   -1.3332353,
   -2.68916966,
   -2.5736015007,
   -1.2060855419,
   1.0861969132,
   -1.9179129079,
   -1.1763953462,
   -1.1191347683,
   -2.3040560017,
   -2.2903697796,
   -0.9461959893,
   -1.7155247824,
   -1.1777763354,
   -1.5197511986,
   -1.796242341,
   -1.3541120003,
   -0.9800927721,
   -2.1339189392,
   0.9493137802,
   -1.8437223945,
   -2.2634928622,
   -2.5214387412,
   -1.8038926214,
   -1.0401472921,
   -1.1239569699,
   -1.1407785847,
   -1.1994617703,
   -1.929616837,
   -1.4258956349,
   -1.526450116,
   -1.4103926374,
   -1.7575421967,
   -2.3748507253,
   -1.9213294467,
   -1.1809665258,
   -1.2454539396,
   -1.9723504812,
   -2.3677407108,
   -1.2546370579,
   -0.8906275654,
   -1.0691672396,
   -1.1604240641,
   -1.1204386541,
   -0.9616010302,
   -1.4352632032,
   -1.1693265605,
   -1.0976122628,
   1.8134153968,
   -1.2377558982,
   -1.1875416419,
   -1.6047904697,
   -2.8014994419,
   -2.6519952672,
   -1.2289879695,
   1.0699193824,
   -2.2449240766,
   -2.7617465226,
   -1.164673219,
   -1.3778621335,
   -1.8434238132,
   -1.9898223516,
   -1.4502521744,
   -1.6251190783,
   -1.8456581222,
   -2.4653886536,
   -2.0108123662,
   -1.8013255703,
   -1.9283924961,
   -1.3458786023,
   -1.9705445286,
   -1.2880556435,
   -1.3829751507,
   -1.3507162277,
   -1.3430754984,
   -2.3775626257,
   -2.72695734,
   -2.1750283624,
   -1.2261498462,
   -1.1806797359,
   -1.4082907192,
   -1.1876746173,
   -1.2757026694,
   -1.297001951,
   -1.2965816368,
   -1.3396578665,
   -1.2463668538,
   -1.2324719145,
   -1.2964457929,
   -1.4882696022,
   -1.2630359636,
   -1.2087296223,
   -1.2690730537,
   -1.374072563,
   -1.7991456273,
   1.4891024912,
   -2.1187203134,
   -1.5200325921,
   -1.9608347091,
   -1.7919494888,
   -1.8588700624,
   -2.2599629181,
   1.1878715965,
   -1.3715853365,
   -1.276955833,
   -1.2746614545,
   -1.2782788711,
   -1.2375428677,
   -1.1641508782,
   -1.3032662455,
   -1.2827028325,
   -1.200907817,
   -1.2943262497,
   -1.2342258543,
   -1.3083077087,
   1.2910856307,
   -1.4945093953,
   -1.4634087568,
   -1.3287705451,
   -1.4648944404,
   1.3333248746,
   -1.2314462321,
   -1.9519761988,
   -2.1466222525,
   -1.3137235569,
   -1.4244802133,
   -1.9326056373,
   -1.9553716387,
   -2.2612050017,
   -1.3797069133,
   -2.6610935042,
   -1.2106015155,
   -1.2433941724,
   -1.1749296704,
   -1.3006794347,
   -1.2396587756,
   -1.1829944144,
   -1.3876582243,
   -1.2819699102
  ],
  "psi": [
   -0.6013425862,
   2.7903491878,
   -1.1217804687,
   0.4833482775,
   1.9344112264,
   2.6168171536,
   2.7896709191,
   2.4409146685,
   2.1279735329,
   0.056449803,
   2.2090540913,
   2.24441732,
   2.1938638079,
   2.2639313993,
   2.5092481588,
   2.2442748038,
   0.9044565096,
   2.7323010615,
   2.6853525229,
   1.6198000398,
   -2.8946782378,
   -0.4675817152,
   -0.1977194954,
   0.1939396971,
   -0.4206086862,
   -0.5611750552,
   -0.5558982236,
   -0.651792991,
   -0.6692505074,
   -0.4242866643,
   -0.5849739318,
   -0.6341137425,
   -0.6709246022,
   -0.3317382303,
   -0.5824159184,
   -0.6288729777,
   0.2022368094,
   2.6044790426,
   2.0559492251,
   -0.3229025531,
   -0.692396797,
   -0.5476876466,
   -0.7040943061,
   -0.6352406385,
   -0.578580562,
   -0.4033283105,
   -0.617191124,
   -0.2207725831,
   -0.7152211353,
   -0.9366246908,
   -0.7124823104,
   -0.7801158492,
   -0.5482652427,
   -0.6773497953,
   -0.69047888,
   -0.6843468052,
   -0.7938836752,
   -0.4447396109,
   -0.1899057533,
   2.5913380404,
   -0.4821180783,
   0.1551842752,
   -0.7337542726,
   -0.7435072823,
   -0.7414331512,
   -0.7885306596,
   -0.7150644035,
   -0.5489709667,
   -0.2374845732,
   -0.2838124446,
   2.1868819898,
   2.3025676271,
   2.5122606213,
   -0.5947360991,
   -0.7246860423,
   -0.7444208706,
   -0.6464700395,
   -0.6082946819,
   -0.8076373723,
   -0.7079688148,
   -0.6693701997,
   -0.1398964164,
   1.8296809608,
   2.7010496763,
   2.5422259474,
   0.599052528,
   2.9059931008,
   2.5997321037,
   -1.2401346796,
   2.3571990442,
   1.3499452325,
   -0.4698761893,
   0.246199865,
   1.7472669826,
   0.6266814269,
   2.6989866818,
   2.8587061397,
   -0.7587660998,
   0.1361873246,
   0.6404878687,
   -3.0372955807,
   2.6117492688,
   2.4853605499,
   2.3179382758,
   -0.6349954193,
   -0.8206422339,
   -0.7227795226,
   -0.7089612278,
   1.7101941652,
   2.5182773945,
   0.3666042031,
   2.7522532453,
   1.39111907,
   2.5057010945,
   2.8957829548,
   -0.1961491455,
   -0.6899601217,
   -0.1437523972,
   -0.5596869508,
   1.9643154306,
   -0.716022382,
   -0.3928992223,
   -0.678243092,
   -0.7359860698,
   -0.6172364201,
   -0.276273118,
   2.5481352024,
   2.7175100538,
   2.7763876186,
   2.5229589389,
   2.4753098367,
   -0.3400300662,
   3.1066445455,
   1.0889928585,
   2.488777368,
   0.3002673156,
   1.3962943952,
   2.8245470611,
   -0.790927639,
   2.0002128324,
   2.6771607835,
   2.4616672414,
   -0.8970774656,
   2.6458330796,
   -0.166910506,
   2.3757203781,
   2.0741594365,
   2.092836211,
   1.8638833192,
   2.0343174091,
   0.527373462,
   -0.4600650506,
   -0.1599979622,
   1.7262663328,
   -0.7913756416,
   -3.117954406,
   2.6604687912,
   -3.0562326821,
   -0.5348239705,
   -0.5534147832,
   -0.5364796992,
   -0.7637600209,
   -0.4456437408,
   -0.5383805053,
   -0.6158206003,
   -0.4912743565,
   -0.6367678588,
   -0.5868482505,
   -0.5408926925,
   -0.4694346024,
   -0.6707304354,
   -0.5181614995,
   -0.3325107433,
   -0.4273917011,
   0.23773188,
   0.5834497712,
   2.1533082938,
   2.4261338223,
   2.0382474316,
   2.3578142977,
   2.3650961098,
   2.3836793383,
   0.7297200986,
   2.2493468251,
   2.861693981,
   -0.5756116511,
   -0.6063296307,
   -0.6256307411,
   -0.5678918677,
   -0.6123197912,
   -0.5197726837,
   -0.7496105526,
   -0.4289240272,
   -0.4419330306,
   -0.0806009965,
   0.365312337,
   -0.2543770092,
   -0.2996078035,
   -0.8946854569,
   0.0693034144,
   0.3168351444,
   -0.6974620499,
   2.7234678959,
   2.4468755061,
   -0.3708181311,
   -0.0001692363,
   0.3998231585,
   2.2648604524,
   2.6531738451,
   -0.2964805795,
   2.9167805845,
   -0.7167195649,
   -0.4388339689,
   -0.6788116358,
   -0.5128357184,
   -0.6800425066,
   -0.5525790367,
   -0.5337525606
  ]
 },
 "A9_STAS_conformer_567": {
  "omega": [
   -3.0677977971,
   -2.9024949988,
   -2.8990989346,
   3.1137774635,
   -3.0737499346,
   3.0527558998,
   3.0931506246,
   -3.0471120851,
   3.0884974082,
   -3.0719271025,
   3.0454475564,
   3.1346061234,
   -3.039865474,
   3.0255969662,
   3.0755507792,
   -2.9034746855,
   3.1152002541,
   2.938982383,
   -3.1365035617,
   -3.1006827942,
   -2.9293081292,
   -3.0379291876,
   -3.1106589098,
   -3.086110826,
   2.9989073691,
   3.0372394396,
   3.1118082372,
   3.1196644348,
   3.1015837511,
   3.1295279956,
   3.0772930781,
   3.1214622362,
   3.1262055788,
   3.1381594927,
   2.9799790625,
   -3.0875414924,
   -3.1093346029,
   3.043684752,
   -3.1089894638,
   3.0618131128,
   3.0986967086,
   3.0838720961,
   3.104082388,
   3.1146659501,
   3.0612174971,
   3.107388438,
   -3.117043757,
   3.0199259854,
   3.016958262,
   -3.0500326121,
   3.1246363598,
   -3.0814670281,
   3.0878543288,
   -3.1370454633,
   3.1249964667,
   3.0826047142,
   3.0892426901,
   3.050276376,
   3.1307514637,
   3.1353786318,
   2.732500238,
   -3.1206453517,
   3.1164479082,
   3.139860182,
   -3.1095565272,
   -3.002031432,
   -3.1324164438,
   -3.1119715962,
   3.1312222735,
   -3.1088017034,
   -3.1381909064,
   3.0647264008,
   -3.0534277156,
   -3.0690446935,
   -3.1219092442,
   3.1358813172,
   3.1299464624,
   -3.1405252002,
   -3.1385347198,
   -3.0031853037,
   -3.1136619687,
   -3.1062212412,
   3.0874368272,
   -3.0588567429,
   3.0735086394,
   -3.1406161422,
   3.0973873311,
   -3.0987559525,
   3.0337826669,
   3.0731943526,
   3.1400563192,
   -2.9028701679,
   3.1114879137,
   3.1297770541,
   -2.9961866979,
   3.1286109312,
   -3.1220335622,
   -3.1297725929,
   3.113519813,
   3.1152183896,
   -3.1036449094,
   3.1044457286,
   3.1399512212,
   3.0949570077,
   3.0370954554,
   3.0087966353,
   -3.1092463249,
   3.1061332973,
   3.0297801265,
   3.0101167236,
   3.046085431,
   -3.0800151118,
   2.9368131613,
   3.0503556378,
   3.1010987291,
   -3.1188991862,
   3.1092991261,
   -3.1032308444,
   3.1251748016,
   3.0990304718,
   3.045822759,
   2.9829125054,
   3.123873093,
   3.0790507953,
   -3.0418202494,
   -3.0206645968,
   3.0899891294,
   2.7001057813,
   -3.0783699638,
   3.0842465054,
   3.0482629213,
   3.1227176595,
   3.1412221954,
   -3.0801182196,
   3.075487117,
   3.01289757,
   -2.9030307157,
   2.9355888228,
   -3.1291816892,
   -3.1354361123,
   -3.0983660279,
   -2.944785684,
   -3.0477799982,
   3.1088465376,
   -3.1340241985,
   3.0069091231,
   -3.1286590363,
   -3.0387771368,
   3.0870444159,
   -3.0266844361,
   -3.1128441399,
   3.1049409065,
   -3.0997695472,
   -3.0417583655,
   3.0392515077,
   -3.0864391758,
   2.990028758,
   -3.0625321193,
   3.0371380653,
   3.0931224434,
   3.0902450015,
   -3.1248075068,
   3.0662272046,
   3.0623494938,
   3.111721459,
   3.0742494607,
   3.1114970175,
   3.1404795468,
   -3.1142535081,
   3.0839719897,
   3.0469462549,
   -3.1305752188,
   3.1085360737,
   3.1139047293,
   3.0219498708,
   3.1086370789,
   3.102837212,
   -3.1351563293,
   3.0955192841,
   3.1030132362,
   -2.9560623343,
   2.9233580013,
   3.0742216448,
   3.087990804,
   -2.9595790231,
   3.0840686437,
   3.069181705,
   3.0856077333,
   3.1233364898,
   3.0918695886,
   3.0899025384,
   3.1381513225,
   3.0116579693,
   3.062086131,
   3.0355172256,
   3.1364348744,
   2.9766048512,
   -3.1405677711,
   -3.1016222795,
   3.0142609994,
   3.0042135966,
   2.9329767507,
   -3.1249204403,
   3.1377410583,
   3.0792067131,
   3.0586096568,
   3.0468301786,
   -2.9780436575,
   -3.1321992836,
   -3.1118316835,
   -3.1402981145,
   -3.1139390278,
   2.9997705683,
   -3.133317756,
   3.1125470827,
   3.1250899127,
   3.0641423949,
   3.1063257905
  ],
  "phi": [
   -2.0770336442,
   -1.4158347237,
   -1.5516710756,
   -1.5736186737,
   -1.8608978777,
   -1.4013553151,
   -1.8718910881,
   -1.2522950238,
   1.5197295271,
   -2.2541321217,
   -1.9036988631,
   -2.0386351208,
   -2.3765928568,
   -1.7854327516,
   -2.2422851617,
   -2.0929167396,
   -2.6863201304,
   -1.1379559597,
   -1.8268606885,
   -2.3585971049,
   -1.1998573038,
   -1.4446791309,
   -2.4361420818,
   -1.2674850504,
   -1.4879270458,
   -1.1983492613,
   -1.1433504088,
   -1.1783742942,
   -1.3218369999,
   -1.3238583891,
   -1.2466089092,
   -1.1627918645,
   -1.2378417594,
   -1.7416520122,
   -1.2638985146,
   1.6628016358,
   -2.6663760861,
   -1.7380289977,
   -1.2464465111,
   -1.3430900378,
   -1.2731265971,
   -1.1943912049,
   -1.178933795,
   -1.2465572799,
   -1.3668750169,
   -1.3175696007,
   -1.2946359538,
   -1.1946056238,
   -1.0336077783,
   -1.1128318755,
   -1.0421009037,
   -1.4397341979,
   -2.2575784546,
   -2.5185004327,
   -1.6987820034,
   -1.0724006056,
   -1.0561547393,
   -1.0101299368,
   -1.5582634942,
   -1.0823016634,
   -1.902057687,
   -0.9010595101,
   1.0364101167,
   -1.7630632334,
   -1.2735828129,
   -2.6706445753,
   -1.1131554771,
   -1.1143677519,
   -1.5988638144,
   -1.936899607,
   -1.1458359786,
   -1.0931500162,
   -1.1771718228,
   -1.2892150929,
   -1.2467773435,
   -1.0999281607,
   -1.084403012,
   -1.0869150286,
   -1.3209414942,
   1.0252980195,
   -2.19167058,
   -1.1596765514,
   -1.7881216174,
   -1.2957228144,
   -1.7446601109,
   -1.1565376755,
   -1.2543503747,
   -0.9400077464,
   -1.3116604524,
   -0.934273144,
   -0.9473799921,
   -2.2386225245,
   -1.0646543003,
   -1.4080600266,
   -2.1617000508,
   -1.0398542601,
   -1.0723792831,
   -1.0289556636,
   -1.5593623476,
   1.3123914917,
   -2.0308220169,
   -2.3532461458,
   -2.181858995,
   -2.269802541,
   -1.123575519,
   -1.0114283418,
   -1.2082551643,
   -1.0255715952,
   -1.2054369865,
   -1.1935223016,
   -1.6631519984,
   -1.0671580968,
   -1.1768177955,
   -1.1095722094,
   -1.1194975383,
   -1.1808164316,
   -1.2043038565,
   -1.1738226615,
   -2.124395541,
   -1.3248523379,
   -1.1866653368,
   -2.566744192,
   -1.1367259857,
   -1.0604102188,
   -1.323637308,
   -1.1026994075,
   -1.1101846751,
   1.7930252402,
   -2.9744905183,
   -1.0791541981,
   -1.7743820276,
   -1.3183213433,
   -1.5800094264,
   -1.4687494897,
   1.0699193824,
   -2.2449240766,
   -2.7617465226,
   -1.164673219,
   -1.3778621335,
   -1.8434238132,
   -1.9898223516,
   -1.4502521744,
   -1.6251190783,
   -1.8456581222,
   -2.4653886536,
   -2.0108123662,
   -1.8013255703,
   -1.9283924961,
   -1.3458786023,
   -1.9705445286,
   -1.2880556435,
   -1.3829751507,
   -1.3507162277,
   -1.3430754984,
   -2.3775626257,
   -2.72695734,
   -2.1750283624,
   -1.2261498462,
   -1.1806797359,
   -1.4082907192,
   -1.1876746173,
   -1.2757026694,
   -1.297001951,
   -1.2965816368,
   -1.3396578665,
   -1.2463668538,
   -1.2324719145,
   -1.2964457929,
   -1.4882696022,
   -1.2630359636,
   -1.2087296223,
   -1.2690730537,
   -1.374072563,
   -1.7991456273,
   1.4891024912,
   -2.1187203134,
   -1.5200325921,
   -1.9608347091,
   -1.7919494888,
   -1.8588700624,
   -2.2599629181,
   1.1878715965,
   -1.3715853365,
   -1.276955833,
   -1.2746614545,
   -1.2782788711,
   -1.2375428677,
   -1.1641508782,
   -1.3032662455,
   -1.2827028325,
   -1.200907817,
   -1.2943262497,
   -1.2342258543,
   -1.3083077087,
   1.2910856307,
   -1.4945093953,
   -1.4634087568,
   -1.3287705451,
   -1.4648944404,
   1.3333248746,
   -1.2314462321,
   -1.9519761988,
   -2.1466222525,
   -1.3137235569,
   -1.4244802133,
   -1.9326056373,
   -1.9553716387,
   -2.2612050017,
   -1.3797069133,
   -2.6610935042,
   -1.2106015155,
   -1.2433941724,
   -1.1749296704,
   -1.3006794347,
   -1.2396587756,
   -1.1829944144,
   -1.3876582243,
   -1.2819699102
  ],
  "psi": [
   -0.6013425862,
   2.7903491878,
   -1.1217804687,
   0.4833482775,
   1.9344112264,
   2.6168171536,
   2.7896709191,
   2.4409146685,
   2.1279735329,
   0.056449803,
   2.2090540913,
   2.24441732,
   2.1938638079,
   2.2639313993,
   2.5092481588,
   2.2442748038,
   0.9044565096,
   2.7323010615,
   2.6853525229,
   1.6198000398,
   -2.8946782378,
   -0.4675817152,
   -0.1977194954,
   0.1939396971,
   -0.4206086862,
   -0.5611750552,
   -0.5558982236,
   -0.651792991,
   -0.6692505074,
   -0.4242866643,
   -0.5849739318,
   -0.6341137425,
   -0.6709246022,
   -0.3317382303,
   -0.5824159184,
   -0.6288729777,
   0.2022368094,
   2.6044790426,
   2.0559492251,
   -0.3229025531,
   -0.692396797,
   -0.5476876466,
   -0.7040943061,
   -0.6352406385,
   -0.578580562,
   -0.4033283105,
   -0.617191124,
   -0.2222906106,
   -0.7145836443,
   -0.9367520369,
   -0.708408409,
   -0.7791507402,
   1.8373595825,
   2.3542772253,
   2.8074417683,
   2.7615778513,
   -0.8200313541,
   -0.6486218298,
   -0.7245708726,
   2.8319348357,
   2.8725669028,
   -0.4075447091,
   2.0424282371,
   0.4144414211,
   2.5166388558,
   2.7726746609,
   -2.8912308737,
   2.7468305842,
   -0.2303831429,
   0.0174827744,
   2.7579924566,
   -0.395913737,
   -0.7314121508,
   -0.8373931847,
   -0.6972173238,
   -0.4150894699,
   -0.706399193,
   -0.7643230537,
   -0.592567958,
   -0.3850570709,
   0.7019131347,
   0.1339530506,
   -0.4151999545,
   0.6766450751,
   -0.1394164083,
   0.09177108,
   2.5174504176,
   2.9420283065,
   2.6061853493,
   -0.1054482864,
   2.4056276092,
   -0.5274236474,
   0.6688605279,
   -0.5107210421,
   1.5507393861,
   0.3283249917,
   -0.8185359223,
   -0.7383744728,
   -0.5463231304,
   0.0133479295,
   0.369011162,
   2.4378665646,
   2.520228702,
   2.7360586369,
   -2.9286998506,
   -0.716334323,
   -0.7856121242,
   -0.6520742573,
   -0.8786288089,
   2.5172740068,
   -0.2663566059,
   1.8674163258,
   -0.2975863976,
   2.7612285836,
   2.6532526274,
   -0.3955404412,
   -0.4424963127,
   -0.3095154938,
   -0.3482034948,
   2.6280968913,
   2.8168203024,
   2.9672257044,
   3.1360812392,
   2.7120394758,
   -0.5983831492,
   -0.4034532991,
   -0.780074721,
   -0.5503245308,
   -0.1219540627,
   2.8865700849,
   2.5537651437,
   0.2512090289,
   1.6503693615,
   1.5843187616,
   2.4374095203,
   0.3002673156,
   1.3962943952,
   2.8245470611,
   -0.790927639,
   2.0002128324,
   2.6771607835,
   2.4616672414,
   -0.8970774656,
   2.6458330796,
   -0.166910506,
   2.3757203781,
   2.0741594365,
   2.092836211,
   1.8638833192,
   2.0343174091,
   0.527373462,
   -0.4600650506,
   -0.1599979622,
   1.7262663328,
   -0.7913756416,
   -3.117954406,
   2.6604687912,
   -3.0562326821,
   -0.5348239705,
   -0.5534147832,
   -0.5364796992,
   -0.7637600209,
   -0.4456437408,
   -0.5383805053,
   -0.6158206003,
   -0.4912743565,
   -0.6367678588,
   -0.5868482505,
   -0.5408926925,
   -0.4694346024,
   -0.6707304354,
   -0.5181614995,
   -0.3325107433,
   -0.4273917011,
   0.23773188,
   0.5834497712,
   2.1533082938,
   2.4261338223,
   2.0382474316,
   2.3578142977,
   2.3650961098,
   2.3836793383,
   0.7297200986,
   2.2493468251,
   2.861693981,
   -0.5756116511,
   -0.6063296307,
   -0.6256307411,
   -0.5678918677,
   -0.6123197912,
   -0.5197726837,
   -0.7496105526,
   -0.4289240272,
   -0.4419330306,
   -0.0806009965,
   0.365312337,
   -0.2543770092,
   -0.2996078035,
   -0.8946854569,
   0.0693034144,
   0.3168351444,
   -0.6974620499,
   2.7234678959,
   2.4468755061,
   -0.3708181311,
   -0.0001692363,
   0.3998231585,
   2.2648604524,
   2.6531738451,
   -0.2964805795,
   2.9167805845,
   -0.7167195649,
   -0.4388339689,
   -0.6788116358,
   -0.5128357184,
   -0.6800425066,
   -0.5525790367,
   -0.5337525606
  ]
 },
 "A9_STAS_conformer_568": {
  "omega": [
   -3.0677977971,
   -2.9024949988,
   -2.8990989346,
   3.1137774635,
   -3.0737499346,
   3.0527558998,
   3.0931506246,
   -3.0471120851,
   3.0884974082,
   -3.0719271025,
   3.0454475564,
   3.1346061234,
   -3.039865474,
   3.0255969662,
   3.0755507792,
   -2.9034746855,
   3.1152002541,
   2.938982383,
   -3.1365035617,
   -3.1006827942,
   -2.9293081292,
   -3.0379291876,
   -3.1106589098,
   -3.086110826,
   2.9989073691,
   3.0372394396,
   3.1118082372,
   3.1196644348,
   3.1015837511,
   3.1295279956,
   3.0772930781,
   3.1214622362,
   3.1262055788,
   3.1381594927,
   2.9799790625,
   -3.0875414924,
   -3.1093346029,
   3.043684752,
   -3.1089894638,
   3.0618131128,
   3.0986967086,
   3.0838720961,
   3.104082388,
   3.1146659501,
   3.0612174971,
   3.107388438,
   -3.117043757,
   3.0176508129,
   3.0163448625,
   -3.0487673344,
   3.1244276756,
   2.9936569717,
   3.072156334,
   3.0468931603,
   3.1079108777,
   -3.0671910308,
   -3.053469261,
   -3.1212610206,
   2.9987431304,
   3.0752887647,
   3.0708417796,
   -2.9874117437,
   2.781500737,
   -3.0218303302,
   2.994942333,
   3.1121151561,
   3.1160078493,
   3.1345327206,
   2.9751396994,
   -2.9720190001,
   -3.0996807054,
   3.0646708851,
   2.877839866,
   -2.9139686841,
   2.883272861,
   3.1083746089,
   3.1023844997,
   3.0917578174,
   3.1159053774,
   3.0749928434,
   -3.1145078491,
   3.1316845476,
   -3.1144350872,
   -3.1412727355,
   3.1221158936,
   -3.0758923912,
   -2.9375378316,
   3.0794015922,
   3.1078201184,
   3.0468986668,
   3.0999290068,
   -3.0920033254,
   -3.0212589557,
   -3.0867456676,
   -3.0576656735,
   3.0442382605,
   3.1346086546,
   -3.0876702143,
   -3.1307517534,
   3.0971798515,
   -2.9363455944,
   3.0331970337,
   3.0390799203,
   3.0586770068,
   -3.1015756479,
   3.0732334894,
   2.9214869997,
   3.0718896703,
   3.1404020973,
   -0.0183450058,
   3.0839588004,
   3.0262202724,
   -3.0553010838,
   -2.6857163132,
   3.1333302968,
   2.9294687391,
   3.1231387694,
   2.9934778589,
   -2.7920786076,
   -3.0831527433,
   -3.0999985662,
   -3.118025203,
   3.1159678959,
   -3.1288215917,
   3.1323891629,
   -3.138399217,
   -3.1414256717,
   -3.1146646642,
   -3.1008085031,
   3.1025147468,
   3.0362701451,
   3.024639107,
   3.0480425608,
   2.9416866528,
   3.0553724612,
   3.01289757,
   -2.9030307157,
   2.9355888228,
   -3.1291816892,
   -3.1354361123,
   -3.0983660279,
   -2.944785684,
   -3.0477799982,
   3.1088465376,
   -3.1340241985,
   3.0069091231,
   -3.1286590363,
   -3.0387771368,
   3.0870444159,
   -3.0266844361,
   -3.1128441399,
   3.1049409065,
   -3.0997695472,
   -3.0417583655,
   3.0392515077,
   -3.0864391758,
   2.990028758,
   -3.0625321193,
   3.0371380653,
   3.0931224434,
   3.0902450015,
   -3.1248075068,
   3.0662272046,
   3.0623494938,
   3.111721459,
   3.0742494607,
   3.1114970175,
   3.1404795468,
   -3.1142535081,
   3.0839719897,
   3.0469462549,
   -3.1305752188,
   3.1085360737,
   3.1139047293,
   3.0219498708,
   3.1086370789,
   3.102837212,
   -3.1351563293,
   3.0955192841,
   3.1030132362,
   -2.9560623343,
   2.9233580013,
   3.0742216448,
   3.087990804,
   -2.9595790231,
   3.0840686437,
   3.069181705,
   3.0856077333,
   3.1233364898,
   3.0918695886,
   3.0899025384,
   3.1381513225,
   3.0116579693,
   3.062086131,
   3.0355172256,
   3.1364348744,
   2.9766048512,
   -3.1405677711,
   -3.1016222795,
   3.0142609994,
   3.0042135966,
   2.9329767507,
   -3.1249204403,
   3.1377410583,
   3.0792067131,
   3.0586096568,
   3.0468301786,
   -2.9780436575,
   -3.1321992836,
   -3.1118316835,
   -3.1402981145,
   -3.1139390278,
   2.9997705683,
   -3.133317756,
   3.1125470827,
   3.1250899127,
   3.0641423949,
   3.1063257905
  ],
  "phi": [
   -2.0770336442,
   -1.4158347237,
   -1.5516710756,
   -1.5736186737,
   -1.8608978777,
   -1.4013553151,
   -1.8718910881,
   -1.2522950238,
   1.5197295271,
   -2.2541321217,
   -1.9036988631,
   -2.0386351208,
   -2.3765928568,
   -1.7854327516,
   -2.2422851617,
   -2.0929167396,
   -2.6863201304,
   -1.1379559597,
   -1.8268606885,
   -2.3585971049,
   -1.1998573038,
   -1.4446791309,
   -2.4361420818,
   -1.2674850504,
   -1.4879270458,
   -1.1983492613,
   -1.1433504088,
   -1.1783742942,
   -1.3218369999,
   -1.3238583891,
   -1.2466089092,
   -1.1627918645,
   -1.2378417594,
   -1.7416520122,
   -1.2638985146,
   1.6628016358,
   -2.6663760861,
   -1.7380289977,
   -1.2464465111,
   -1.3430900378,
   -1.2731265971,
   -1.1943912049,
   -1.178933795,
   -1.2465572799,
   -1.3668750169,
   -1.3175696007,
   -1.2946359538,
   -1.1942750557,
   -1.0338806754,
   -1.1158147962,
   -1.0415424911,
   -1.1229990879,
   -1.1429383934,
   -1.1092478915,
   -1.1056392833,
   -1.4963533306,
   -1.7646055108,
   -2.1694135885,
   -1.3597336405,
   -0.9858007324,
   -1.1110159175,
   -2.0219786637,
   -2.1062469885,
   -2.2067606638,
   -1.8795440133,
   -2.2181346516,
   -1.9466066444,
   -1.1746306593,
   -1.5509503091,
   -1.3290959375,
   -1.9682981749,
   1.3215217886,
   -1.4336897272,
   -2.2335426844,
   -2.1137259936,
   -1.5546482977,
   -1.1350010083,
   -1.0705474824,
   -1.092555072,
   -0.9278239228,
   -1.1099761083,
   -1.1997903744,
   -1.0325728624,
   -1.1119697776,
   -1.6693449844,
   -2.244298846,
   -1.30938559,
   -1.1713577633,
   -1.2150822477,
   -1.4307336342,
   -0.9965912187,
   0.9604717458,
   -1.7357569467,
   -2.2997743611,
   -1.0593126886,
   -0.9813304825,
   -1.1874395364,
   -1.902654522,
   -1.7355196446,
   1.1636077287,
   -2.0506742514,
   -1.8053554471,
   -2.2148233889,
   -2.2963030066,
   -2.4404316057,
   -0.9899642636,
   -2.1436944274,
   -2.4903962409,
   -2.5544294338,
   -1.2976422386,
   -1.3084538837,
   -2.4213725941,
   -1.440347914,
   1.78282554,
   -1.1596915389,
   -1.2239743156,
   -1.1020155184,
   -1.1958446412,
   -1.1848522104,
   -1.3373944446,
   -1.2576700319,
   1.0558943461,
   -1.8810907127,
   -1.0030650495,
   -0.9598916714,
   -2.3183858464,
   -1.2401434994,
   1.1780477262,
   -2.0917581435,
   -1.1696150663,
   -2.3120654149,
   -1.3288983499,
   -2.6211068715,
   -2.5720296064,
   1.0699193824,
   -2.2449240766,
   -2.7617465226,
   -1.164673219,
   -1.3778621335,
   -1.8434238132,
   -1.9898223516,
   -1.4502521744,
   -1.6251190783,
   -1.8456581222,
   -2.4653886536,
   -2.0108123662,
   -1.8013255703,
   -1.9283924961,
   -1.3458786023,
   -1.9705445286,
   -1.2880556435,
   -1.3829751507,
   -1.3507162277,
   -1.3430754984,
   -2.3775626257,
   -2.72695734,
   -2.1750283624,
   -1.2261498462,
   -1.1806797359,
   -1.4082907192,
   -1.1876746173,
   -1.2757026694,
```
