## supplemental_archive for "Local Disordered Region Sampling (LDRS) for Ensemble Modeling of Proteins with Experimentally Undetermined or Low Confidence Prediction Segments": A9_STAS_torsions.json (part 7 of 8)

```
   -1.297001951,
   -1.2965816368,
   -1.3396578665,
   -1.2463668538,
   -1.2324719145,
   -1.2964457929,
   -1.4882696022,
   -1.2630359636,
   -1.2087296223,
   -1.2690730537,
   -1.374072563,
   -1.7991456273,
   1.4891024912,
   -2.1187203134,
   -1.5200325921,
   -1.9608347091,
   -1.7919494888,
   -1.8588700624,
   -2.2599629181,
   1.1878715965,
   -1.3715853365,
   -1.276955833,
   -1.2746614545,
   -1.2782788711,
   -1.2375428677,
   -1.1641508782,
   -1.3032662455,
   -1.2827028325,
   -1.200907817,
   -1.2943262497,
   -1.2342258543,
   -1.3083077087,
   1.2910856307,
   -1.4945093953,
   -1.4634087568,
   -1.3287705451,
   -1.4648944404,
   1.3333248746,
   -1.2314462321,
   -1.9519761988,
   -2.1466222525,
   -1.3137235569,
   -1.4244802133,
   -1.9326056373,
   -1.9553716387,
   -2.2612050017,
   -1.3797069133,
   -2.6610935042,
   -1.2106015155,
   -1.2433941724,
   -1.1749296704,
   -1.3006794347,
   -1.2396587756,
   -1.1829944144,
   -1.3876582243,
   -1.2819699102
  ],
  "psi": [
   -0.6013425862,
   2.7903491878,
   -1.1217804687,
   0.4833482775,
   1.9344112264,
   2.6168171536,
   2.7896709191,
   2.4409146685,
   2.1279735329,
   0.056449803,
   2.2090540913,
   2.24441732,
   2.1938638079,
   2.2639313993,
   2.5092481588,
   2.2442748038,
   0.9044565096,
   2.7323010615,
   2.6853525229,
   1.6198000398,
   -2.8946782378,
   -0.4675817152,
   -0.1977194954,
   0.1939396971,
   -0.4206086862,
   -0.5611750552,
   -0.5558982236,
   -0.651792991,
   -0.6692505074,
   -0.4242866643,
   -0.5849739318,
   -0.6341137425,
   -0.6709246022,
   -0.3317382303,
   -0.5824159184,
   -0.6288729777,
   0.2022368094,
   2.6044790426,
   2.0559492251,
   -0.3229025531,
   -0.692396797,
   -0.5476876466,
   -0.7040943061,
   -0.6352406385,
   -0.578580562,
   -0.4033283105,
   -0.617191124,
   -0.2207725831,
   -0.7140591961,
   -0.9347076897,
   -0.708235926,
   -0.7791388084,
   -0.6565354713,
   -0.6678671786,
   -0.6979599691,
   -0.7343753788,
   -0.6908495776,
   -0.2705479578,
   0.5575696545,
   2.4535987842,
   2.6163307244,
   2.623397404,
   2.8035763689,
   2.2051297401,
   2.2774749697,
   2.2436634739,
   2.1669096005,
   1.9699591321,
   -0.7770265637,
   1.9412863251,
   -0.5985835713,
   2.6304524258,
   0.2311927872,
   2.7046338857,
   2.4579661276,
   1.9411938037,
   2.5025494915,
   -0.6025076314,
   -0.7690375848,
   -0.7986714524,
   -0.7864896851,
   -0.7664341598,
   -0.5907330779,
   -0.7060217412,
   -0.4660093443,
   0.0909128489,
   1.3306657723,
   -0.2958224303,
   2.6178969902,
   2.7074612177,
   2.1779582298,
   -0.7446249195,
   0.5144952848,
   -0.0747883419,
   -1.6223437999,
   -0.6362526436,
   2.1725813078,
   2.7906115696,
   2.5007315365,
   0.1554115717,
   0.2823594401,
   2.2773656182,
   2.4115543717,
   2.3458599802,
   2.4517712825,
   2.6722231026,
   2.2450584746,
   2.9653688349,
   2.7675554311,
   2.3701341005,
   2.8042072327,
   -0.2599851594,
   2.6033353919,
   -1.063218434,
   2.2041524118,
   2.7557978307,
   2.7840520459,
   -0.6314335161,
   2.9007033288,
   2.2106587701,
   2.7341261968,
   -0.2660469101,
   0.8808143475,
   1.5718750755,
   -0.503144596,
   -0.246829146,
   2.4825730592,
   2.4688864287,
   -2.7141731993,
   2.5219270974,
   2.6272139748,
   2.6174818767,
   2.6146683555,
   2.5417209268,
   3.0661906073,
   0.3002673156,
   1.3962943952,
   2.8245470611,
   -0.790927639,
   2.0002128324,
   2.6771607835,
   2.4616672414,
   -0.8970774656,
   2.6458330796,
   -0.166910506,
   2.3757203781,
   2.0741594365,
   2.092836211,
   1.8638833192,
   2.0343174091,
   0.527373462,
   -0.4600650506,
   -0.1599979622,
   1.7262663328,
   -0.7913756416,
   -3.117954406,
   2.6604687912,
   -3.0562326821,
   -0.5348239705,
   -0.5534147832,
   -0.5364796992,
   -0.7637600209,
   -0.4456437408,
   -0.5383805053,
   -0.6158206003,
   -0.4912743565,
   -0.6367678588,
   -0.5868482505,
   -0.5408926925,
   -0.4694346024,
   -0.6707304354,
   -0.5181614995,
   -0.3325107433,
   -0.4273917011,
   0.23773188,
   0.5834497712,
   2.1533082938,
   2.4261338223,
   2.0382474316,
   2.3578142977,
   2.3650961098,
   2.3836793383,
   0.7297200986,
   2.2493468251,
   2.861693981,
   -0.5756116511,
   -0.6063296307,
   -0.6256307411,
   -0.5678918677,
   -0.6123197912,
   -0.5197726837,
   -0.7496105526,
   -0.4289240272,
   -0.4419330306,
   -0.0806009965,
   0.365312337,
   -0.2543770092,
   -0.2996078035,
   -0.8946854569,
   0.0693034144,
   0.3168351444,
   -0.6974620499,
   2.7234678959,
   2.4468755061,
   -0.3708181311,
   -0.0001692363,
   0.3998231585,
   2.2648604524,
   2.6531738451,
   -0.2964805795,
   2.9167805845,
   -0.7167195649,
   -0.4388339689,
   -0.6788116358,
   -0.5128357184,
   -0.6800425066,
   -0.5525790367,
   -0.5337525606
  ]
 },
 "A9_STAS_conformer_569": {
  "omega": [
   -3.0677977971,
   -2.9024949988,
   -2.8990989346,
   3.1137774635,
   -3.0737499346,
   3.0527558998,
   3.0931506246,
   -3.0471120851,
   3.0884974082,
   -3.0719271025,
   3.0454475564,
   3.1346061234,
   -3.039865474,
   3.0255969662,
   3.0755507792,
   -2.9034746855,
   3.1152002541,
   2.938982383,
   -3.1365035617,
   -3.1006827942,
   -2.9293081292,
   -3.0379291876,
   -3.1106589098,
   -3.086110826,
   2.9989073691,
   3.0372394396,
   3.1118082372,
   3.1196644348,
   3.1015837511,
   3.1295279956,
   3.0772930781,
   3.1214622362,
   3.1262055788,
   3.1381594927,
   2.9799790625,
   -3.0875414924,
   -3.1093346029,
   3.043684752,
   -3.1089894638,
   3.0618131128,
   3.0986967086,
   3.0838720961,
   3.104082388,
   3.1146659501,
   3.0612174971,
   3.107388438,
   -3.117043757,
   3.0176642685,
   -2.9614150172,
   2.9831513733,
   3.1353820125,
   -3.1409327498,
   3.1232789275,
   3.1256046028,
   -3.0717025954,
   3.1380025579,
   3.0062425817,
   -3.1301476409,
   -3.1251728714,
   3.1158023856,
   -3.1071473234,
   -3.1122982485,
   3.1261173843,
   3.0978482501,
   -3.0195557519,
   3.0694179802,
   -3.1253584512,
   -3.0637439207,
   3.1059908142,
   2.9871941306,
   -3.0422372451,
   3.083258486,
   3.1411721989,
   3.1146057378,
   -3.0917066528,
   -3.1391932907,
   -3.1109808681,
   3.1333419289,
   3.0982145783,
   -3.1079557448,
   -3.1067325881,
   2.9945237673,
   3.1085344774,
   -3.0600423402,
   3.073179831,
   -3.1402407315,
   3.0988109651,
   -3.0971692753,
   -2.9955801817,
   -3.1044108606,
   -3.0833901466,
   -3.1269906443,
   3.1252552961,
   -3.1384696621,
   3.1136820921,
   -3.1410463777,
   -0.0998813576,
   -3.0860997205,
   3.0191293559,
   -3.1108282485,
   -3.1105369461,
   3.107970901,
   2.9712119215,
   -3.0165311913,
   -3.1236068052,
   3.087994001,
   -2.6888153718,
   -3.1161997503,
   3.1318833271,
   3.1406293351,
   3.1216313914,
   -3.072211268,
   3.1266784219,
   2.8675535578,
   -0.0520309188,
   3.1260364545,
   -3.0456467729,
   -3.0889301791,
   -2.8819507191,
   -3.0402844949,
   -3.1294009303,
   3.1202603654,
   -3.1147557014,
   3.1132536114,
   3.1335237308,
   2.981674767,
   3.0807050421,
   3.0718865392,
   -3.091661842,
   -0.0676779552,
   -2.8645528422,
   -3.0506821538,
   2.9302778349,
   -3.0725318852,
   -2.9727006353,
   3.01289757,
   -2.9030307157,
   2.9355888228,
   -3.1291816892,
   -3.1354361123,
   -3.0983660279,
   -2.944785684,
   -3.0477799982,
   3.1088465376,
   -3.1340241985,
   3.0069091231,
   -3.1286590363,
   -3.0387771368,
   3.0870444159,
   -3.0266844361,
   -3.1128441399,
   3.1049409065,
   -3.0997695472,
   -3.0417583655,
   3.0392515077,
   -3.0864391758,
   2.990028758,
   -3.0625321193,
   3.0371380653,
   3.0931224434,
   3.0902450015,
   -3.1248075068,
   3.0662272046,
   3.0623494938,
   3.111721459,
   3.0742494607,
   3.1114970175,
   3.1404795468,
   -3.1142535081,
   3.0839719897,
   3.0469462549,
   -3.1305752188,
   3.1085360737,
   3.1139047293,
   3.0219498708,
   3.1086370789,
   3.102837212,
   -3.1351563293,
   3.0955192841,
   3.1030132362,
   -2.9560623343,
   2.9233580013,
   3.0742216448,
   3.087990804,
   -2.9595790231,
   3.0840686437,
   3.069181705,
   3.0856077333,
   3.1233364898,
   3.0918695886,
   3.0899025384,
   3.1381513225,
   3.0116579693,
   3.062086131,
   3.0355172256,
   3.1364348744,
   2.9766048512,
   -3.1405677711,
   -3.1016222795,
   3.0142609994,
   3.0042135966,
   2.9329767507,
   -3.1249204403,
   3.1377410583,
   3.0792067131,
   3.0586096568,
   3.0468301786,
   -2.9780436575,
   -3.1321992836,
   -3.1118316835,
   -3.1402981145,
   -3.1139390278,
   2.9997705683,
   -3.133317756,
   3.1125470827,
   3.1250899127,
   3.0641423949,
   3.1063257905
  ],
  "phi": [
   -2.0770336442,
   -1.4158347237,
   -1.5516710756,
   -1.5736186737,
   -1.8608978777,
   -1.4013553151,
   -1.8718910881,
   -1.2522950238,
   1.5197295271,
   -2.2541321217,
   -1.9036988631,
   -2.0386351208,
   -2.3765928568,
   -1.7854327516,
   -2.2422851617,
   -2.0929167396,
   -2.6863201304,
   -1.1379559597,
   -1.8268606885,
   -2.3585971049,
   -1.1998573038,
   -1.4446791309,
   -2.4361420818,
   -1.2674850504,
   -1.4879270458,
   -1.1983492613,
   -1.1433504088,
   -1.1783742942,
   -1.3218369999,
   -1.3238583891,
   -1.2466089092,
   -1.1627918645,
   -1.2378417594,
   -1.7416520122,
   -1.2638985146,
   1.6628016358,
   -2.6663760861,
   -1.7380289977,
   -1.2464465111,
   -1.3430900378,
   -1.2731265971,
   -1.1943912049,
   -1.178933795,
   -1.2465572799,
   -1.3668750169,
   -1.3175696007,
   -1.2946359538,
   -1.5876663143,
   -2.2548212338,
   -2.2737306617,
   -1.094793439,
   -1.2840118988,
   -1.084580902,
   -1.1049518026,
   -1.1499597797,
   -1.1068718337,
   -1.9285185333,
   -1.9544618769,
   -2.0640646779,
   -1.2155516351,
   -1.7904691608,
   1.1859801492,
   -2.1251266182,
   -1.0083099234,
   -1.8390323516,
   -0.9924204702,
   -1.1960328499,
   -1.2415025556,
   -1.9327379948,
   -1.5956611317,
   -1.2524502501,
   -0.8793677994,
   -2.1143453571,
   -2.0719170757,
   -2.1254916376,
   -2.1574625213,
   -1.0791360109,
   -1.2284423165,
   -1.1206427972,
   -1.6439066214,
   -1.5023809296,
   -2.2265405957,
   -2.2065866232,
   -1.2976668739,
   -1.7438517294,
   -1.1555101075,
   -1.2581829164,
   -0.9398648753,
   -2.0220362338,
   -2.4988519473,
   -1.1194280625,
   -1.5722878807,
   -1.3433205686,
   -2.6880448804,
   -2.4390525512,
   -2.7282378204,
   -1.0600185333,
   -2.0995697621,
   -1.1903250551,
   -0.9832458896,
   -1.203062521,
   -1.0471165638,
   -0.9967409645,
   -1.1369244568,
   -1.8602470533,
   -1.8101022734,
   -2.1058162911,
   -2.1713928789,
   0.6994045455,
   -1.1790290419,
   -1.2615102531,
   -2.5075859914,
   -3.0798195081,
   -2.2231160006,
   -1.1089883176,
   -1.8045110302,
   -1.3177065191,
   -1.3057972314,
   -1.4128532848,
   -0.9277717359,
   -1.1854696115,
   -1.4019272658,
   -1.8834866172,
   -1.8593449239,
   -1.6525069625,
   -1.0332501398,
   -1.0149116785,
   1.5724810917,
   -1.7642168128,
   -1.296941926,
   -1.3272541965,
   -0.9677872943,
   -2.3079674431,
   -2.0201603799,
   1.0699193824,
   -2.2449240766,
   -2.7617465226,
   -1.164673219,
   -1.3778621335,
   -1.8434238132,
   -1.9898223516,
   -1.4502521744,
   -1.6251190783,
   -1.8456581222,
   -2.4653886536,
   -2.0108123662,
   -1.8013255703,
   -1.9283924961,
   -1.3458786023,
   -1.9705445286,
   -1.2880556435,
   -1.3829751507,
   -1.3507162277,
   -1.3430754984,
   -2.3775626257,
   -2.72695734,
   -2.1750283624,
   -1.2261498462,
   -1.1806797359,
   -1.4082907192,
   -1.1876746173,
   -1.2757026694,
   -1.297001951,
   -1.2965816368,
   -1.3396578665,
   -1.2463668538,
   -1.2324719145,
   -1.2964457929,
   -1.4882696022,
   -1.2630359636,
   -1.2087296223,
   -1.2690730537,
   -1.374072563,
   -1.7991456273,
   1.4891024912,
   -2.1187203134,
   -1.5200325921,
   -1.9608347091,
   -1.7919494888,
   -1.8588700624,
   -2.2599629181,
   1.1878715965,
   -1.3715853365,
   -1.276955833,
   -1.2746614545,
   -1.2782788711,
   -1.2375428677,
   -1.1641508782,
   -1.3032662455,
   -1.2827028325,
   -1.200907817,
   -1.2943262497,
   -1.2342258543,
   -1.3083077087,
   1.2910856307,
   -1.4945093953,
   -1.4634087568,
   -1.3287705451,
   -1.4648944404,
   1.3333248746,
   -1.2314462321,
   -1.9519761988,
   -2.1466222525,
   -1.3137235569,
   -1.4244802133,
   -1.9326056373,
   -1.9553716387,
   -2.2612050017,
   -1.3797069133,
   -2.6610935042,
   -1.2106015155,
   -1.2433941724,
   -1.1749296704,
   -1.3006794347,
   -1.2396587756,
   -1.1829944144,
   -1.3876582243,
   -1.2819699102
  ],
  "psi": [
   -0.6013425862,
   2.7903491878,
   -1.1217804687,
   0.4833482775,
   1.9344112264,
   2.6168171536,
   2.7896709191,
   2.4409146685,
   2.1279735329,
   0.056449803,
   2.2090540913,
   2.24441732,
   2.1938638079,
   2.2639313993,
   2.5092481588,
   2.2442748038,
   0.9044565096,
   2.7323010615,
   2.6853525229,
   1.6198000398,
   -2.8946782378,
   -0.4675817152,
   -0.1977194954,
   0.1939396971,
   -0.4206086862,
   -0.5611750552,
   -0.5558982236,
   -0.651792991,
   -0.6692505074,
   -0.4242866643,
   -0.5849739318,
   -0.6341137425,
   -0.6709246022,
   -0.3317382303,
   -0.5824159184,
   -0.6288729777,
   0.2022368094,
   2.6044790426,
   2.0559492251,
   -0.3229025531,
   -0.692396797,
   -0.5476876466,
   -0.7040943061,
   -0.6352406385,
   -0.578580562,
   -0.4033283105,
   -0.617191124,
   -0.2197527249,
   -0.254844434,
   2.3783813991,
   2.2893444816,
   -0.6559686329,
   -0.6399883829,
   -0.7390360806,
   -0.7342719118,
   -0.6014004031,
   -0.5396768352,
   2.3054052482,
   2.5121956268,
   2.1621618124,
   2.52623789,
   -0.2905894762,
   0.3370537971,
   3.095498213,
   2.4853456173,
   2.4267466904,
   -0.7818685834,
   -0.77486686,
   -0.394172265,
   2.3676472812,
   1.9781314054,
   2.8163975628,
   -0.5768132196,
   2.3358733241,
   2.3735214924,
   2.6386020012,
   2.3999839592,
   -0.7193204187,
   -0.579205569,
   -0.8332299388,
   -0.0905471252,
   2.7241511858,
   0.1728462515,
   0.3513984048,
   -0.1386489871,
   0.090154182,
   2.5186343435,
   2.9427230454,
   2.6067312665,
   -0.6662820824,
   1.8425448595,
   -0.2384508657,
   -0.1446463106,
   2.5884890837,
   2.9613629857,
   2.4371667057,
   2.270764699,
   2.8312803892,
   2.4793189108,
   2.7779856067,
   -0.7247731139,
   -0.7404458369,
   -0.7023586198,
   -0.875440684,
   -0.2984509093,
   0.2011462585,
   -1.3112732805,
   2.1871035964,
   -0.1265244579,
   1.0007243347,
   2.7863362249,
   -0.4535166736,
   2.7359382768,
   2.9583338539,
   2.2139775674,
   2.917164331,
   -0.601582473,
   2.6136115627,
   2.7379869609,
   -0.909313846,
   -0.7331369947,
   -0.3307840095,
   -0.2314605272,
   2.5811611023,
   0.2972457414,
   2.1369406805,
   2.8138605933,
   2.3181952744,
   -0.277469493,
   2.745856292,
   2.6242471332,
   -0.7745640967,
   2.2375982872,
   2.9193472436,
   2.6122249768,
   0.3002673156,
   1.3962943952,
   2.8245470611,
   -0.790927639,
   2.0002128324,
   2.6771607835,
   2.4616672414,
   -0.8970774656,
   2.6458330796,
   -0.166910506,
   2.3757203781,
   2.0741594365,
   2.092836211,
   1.8638833192,
   2.0343174091,
   0.527373462,
   -0.4600650506,
   -0.1599979622,
   1.7262663328,
   -0.7913756416,
   -3.117954406,
   2.6604687912,
   -3.0562326821,
   -0.5348239705,
   -0.5534147832,
   -0.5364796992,
   -0.7637600209,
   -0.4456437408,
   -0.5383805053,
   -0.6158206003,
   -0.4912743565,
   -0.6367678588,
   -0.5868482505,
   -0.5408926925,
   -0.4694346024,
   -0.6707304354,
   -0.5181614995,
   -0.3325107433,
   -0.4273917011,
   0.23773188,
   0.5834497712,
   2.1533082938,
   2.4261338223,
   2.0382474316,
   2.3578142977,
   2.3650961098,
   2.3836793383,
   0.7297200986,
   2.2493468251,
   2.861693981,
   -0.5756116511,
   -0.6063296307,
   -0.6256307411,
   -0.5678918677,
   -0.6123197912,
   -0.5197726837,
   -0.7496105526,
   -0.4289240272,
   -0.4419330306,
   -0.0806009965,
   0.365312337,
   -0.2543770092,
   -0.2996078035,
   -0.8946854569,
   0.0693034144,
   0.3168351444,
   -0.6974620499,
   2.7234678959,
   2.4468755061,
   -0.3708181311,
   -0.0001692363,
   0.3998231585,
   2.2648604524,
   2.6531738451,
   -0.2964805795,
   2.9167805845,
   -0.7167195649,
   -0.4388339689,
   -0.6788116358,
   -0.5128357184,
   -0.6800425066,
   -0.5525790367,
   -0.5337525606
  ]
 },
 "A9_STAS_conformer_57": {
  "omega": [
   -3.0677977971,
   -2.9024949988,
   -2.8990989346,
   3.1137774635,
   -3.0737499346,
   3.0527558998,
   3.0931506246,
   -3.0471120851,
   3.0884974082,
   -3.0719271025,
   3.0454475564,
   3.1346061234,
   -3.039865474,
   3.0255969662,
   3.0755507792,
   -2.9034746855,
   3.1152002541,
   2.938982383,
   -3.1365035617,
   -3.1006827942,
   -2.9293081292,
   -3.0379291876,
   -3.1106589098,
   -3.086110826,
   2.9989073691,
   3.0372394396,
   3.1118082372,
   3.1196644348,
   3.1015837511,
   3.1295279956,
   3.0772930781,
   3.1214622362,
   3.1262055788,
   3.1381594927,
   2.9799790625,
   -3.0875414924,
   -3.1093346029,
   3.043684752,
   -3.1089894638,
   3.0618131128,
   3.0986967086,
   3.0838720961,
   3.104082388,
   3.1146659501,
   3.0612174971,
   3.107388438,
   -3.117043757,
   3.0194580647,
   -3.1237170556,
   3.0595764348,
   3.1184990969,
   3.1298363608,
   3.0641690031,
   3.1225532961,
   3.092853627,
   -3.07057804,
   3.0855337615,
   2.9731382832,
   3.0631634776,
   -3.0285143203,
   2.9849913631,
   -3.1413284634,
   3.0987720884,
   3.0553556955,
   3.0852616669,
   -3.1227617199,
   -3.0952549218,
   3.030951258,
   3.1282419568,
   2.9444586408,
   3.1223701748,
   3.1387739773,
   -3.0182623546,
   3.1396096551,
   -3.0955386468,
   3.1036853812,
   3.0466871327,
   -3.1150031708,
   -3.0961930078,
   3.0568856313,
   3.0914760825,
   -3.1378110823,
   3.0752752524,
   -3.0879998802,
   3.0723935205,
   3.0785258001,
   -3.1194903083,
   -3.0567384026,
   3.066954938,
   -2.9032418816,
   0.0049672335,
   -2.9989165487,
   2.9805902846,
   -3.1391574109,
   2.9848946352,
   3.1028946039,
   -3.1258575927,
   -3.1332292522,
   3.04628538,
   3.0746390461,
   3.0359683809,
   -3.1061707092,
   3.127563105,
   -3.1283106123,
   3.1390210325,
   3.0869415308,
   -3.0980460072,
   -2.9839718509,
   3.0730013239,
   -3.1323627496,
   3.12182611,
   3.1115011432,
   -3.1359312965,
   -3.1232719957,
   3.1385239132,
   3.0502141622,
   3.0950304662,
   3.0897607215,
   2.952841367,
   3.1279805946,
   3.0109384699,
   3.0285424139,
   3.0590215671,
   -3.0844656715,
   3.1088722346,
   -3.1006677306,
   3.1036668328,
   3.0411825049,
   -3.1152717118,
   -0.0488051672,
   3.1079765251,
   3.0851647413,
   -3.133039607,
   -3.0971910374,
   3.0678486966,
   3.01289757,
   -2.9030307157,
   2.9355888228,
   -3.1291816892,
   -3.1354361123,
   -3.0983660279,
   -2.944785684,
   -3.0477799982,
   3.1088465376,
   -3.1340241985,
   3.0069091231,
   -3.1286590363,
   -3.0387771368,
   3.0870444159,
   -3.0266844361,
   -3.1128441399,
   3.1049409065,
   -3.0997695472,
   -3.0417583655,
   3.0392515077,
   -3.0864391758,
   2.990028758,
   -3.0625321193,
   3.0371380653,
   3.0931224434,
   3.0902450015,
   -3.1248075068,
   3.0662272046,
   3.0623494938,
   3.111721459,
   3.0742494607,
   3.1114970175,
   3.1404795468,
   -3.1142535081,
   3.0839719897,
   3.0469462549,
   -3.1305752188,
   3.1085360737,
   3.1139047293,
   3.0219498708,
   3.1086370789,
   3.102837212,
   -3.1351563293,
   3.0955192841,
   3.1030132362,
   -2.9560623343,
   2.9233580013,
   3.0742216448,
   3.087990804,
   -2.9595790231,
   3.0840686437,
   3.069181705,
   3.0856077333,
   3.1233364898,
   3.0918695886,
   3.0899025384,
   3.1381513225,
   3.0116579693,
   3.062086131,
   3.0355172256,
   3.1364348744,
   2.9766048512,
   -3.1405677711,
   -3.1016222795,
   3.0142609994,
   3.0042135966,
   2.9329767507,
   -3.1249204403,
   3.1377410583,
   3.0792067131,
   3.0586096568,
   3.0468301786,
   -2.9780436575,
   -3.1321992836,
   -3.1118316835,
   -3.1402981145,
   -3.1139390278,
   2.9997705683,
   -3.133317756,
   3.1125470827,
   3.1250899127,
   3.0641423949,
   3.1063257905
  ],
  "phi": [
   -2.0770336442,
   -1.4158347237,
   -1.5516710756,
   -1.5736186737,
   -1.8608978777,
   -1.4013553151,
   -1.8718910881,
   -1.2522950238,
   1.5197295271,
   -2.2541321217,
   -1.9036988631,
   -2.0386351208,
   -2.3765928568,
   -1.7854327516,
   -2.2422851617,
   -2.0929167396,
   -2.6863201304,
   -1.1379559597,
   -1.8268606885,
   -2.3585971049,
   -1.1998573038,
   -1.4446791309,
   -2.4361420818,
   -1.2674850504,
   -1.4879270458,
   -1.1983492613,
   -1.1433504088,
   -1.1783742942,
   -1.3218369999,
   -1.3238583891,
   -1.2466089092,
   -1.1627918645,
   -1.2378417594,
   -1.7416520122,
   -1.2638985146,
   1.6628016358,
   -2.6663760861,
   -1.7380289977,
   -1.2464465111,
   -1.3430900378,
   -1.2731265971,
   -1.1943912049,
   -1.178933795,
   -1.2465572799,
   -1.3668750169,
   -1.3175696007,
   -1.2946359538,
   -1.0080503931,
   -1.2933222867,
   -1.0858748877,
   -1.1545750845,
   -1.2504350116,
   -0.9465421694,
   -1.0235978946,
   -1.1806782604,
   0.9305819914,
   -2.7989444293,
   -1.2140966171,
   -1.0230899285,
   -1.1814349825,
   -0.8972753565,
   -1.2664282486,
   -1.1322704243,
   -1.0027169921,
   -1.0983956578,
   -1.1484715349,
   -1.4228187908,
   -2.6866528481,
   -1.4305646436,
   -1.5872574205,
   -2.5896792222,
   -1.010282574,
   -2.3800508601,
   -2.0697218351,
   -1.244899683,
   -1.1968782251,
   -1.1602314494,
   -1.1311660057,
   -1.2378252799,
   -1.1143850665,
   -2.2985134776,
   -1.5382622222,
   -1.3875091947,
   -1.2227119673,
   -2.0020720371,
   -2.850911006,
   -0.816171975,
   -1.2496589623,
   -1.3003380165,
   2.1843771107,
   -1.1718983726,
   -1.4193383172,
   -1.9803236183,
   -2.1152936718,
   -2.3535860645,
   -1.081934192,
   -1.0711030023,
   -1.0836875501,
   -1.4965798279,
   1.6641755284,
   -1.2482797655,
   -2.749437257,
   -2.4277353908,
   -2.622626954,
   -2.3362432282,
   -1.6069768376,
   -1.3369139716,
   -2.3261955723,
   -1.7744912655,
   -1.2117009177,
   -1.4100908043,
   -1.7609651418,
   -2.3734541379,
   -1.9233986776,
   -1.1793100674,
   -1.0466787775,
   -1.1116683776,
   -1.0721979268,
   -1.0693644199,
   -1.1953456039,
   -1.2834011687,
   -0.8141223052,
   -1.5338637919,
   -1.4068002018,
   -1.1576591469,
   -2.68446061,
   -1.2312825352,
   1.5785493584,
   -1.838113101,
   -1.3505690047,
   -2.5527793679,
   -1.1576972883,
   -2.164782021,
   -1.6054945572,
   1.0699193824,
   -2.2449240766,
   -2.7617465226,
   -1.164673219,
   -1.3778621335,
   -1.8434238132,
   -1.9898223516,
   -1.4502521744,
   -1.6251190783,
   -1.8456581222,
   -2.4653886536,
   -2.0108123662,
   -1.8013255703,
   -1.9283924961,
   -1.3458786023,
   -1.9705445286,
   -1.2880556435,
   -1.3829751507,
   -1.3507162277,
   -1.3430754984,
   -2.3775626257,
   -2.72695734,
   -2.1750283624,
   -1.2261498462,
   -1.1806797359,
   -1.4082907192,
   -1.1876746173,
   -1.2757026694,
   -1.297001951,
   -1.2965816368,
   -1.3396578665,
   -1.2463668538,
   -1.2324719145,
   -1.2964457929,
   -1.4882696022,
   -1.2630359636,
   -1.2087296223,
   -1.2690730537,
   -1.374072563,
   -1.7991456273,
   1.4891024912,
   -2.1187203134,
   -1.5200325921,
   -1.9608347091,
   -1.7919494888,
   -1.8588700624,
   -2.2599629181,
   1.1878715965,
   -1.3715853365,
   -1.276955833,
   -1.2746614545,
   -1.2782788711,
   -1.2375428677,
   -1.1641508782,
   -1.3032662455,
   -1.2827028325,
   -1.200907817,
   -1.2943262497,
   -1.2342258543,
   -1.3083077087,
   1.2910856307,
   -1.4945093953,
   -1.4634087568,
   -1.3287705451,
   -1.4648944404,
   1.3333248746,
   -1.2314462321,
   -1.9519761988,
   -2.1466222525,
   -1.3137235569,
   -1.4244802133,
   -1.9326056373,
   -1.9553716387,
   -2.2612050017,
   -1.3797069133,
   -2.6610935042,
   -1.2106015155,
   -1.2433941724,
   -1.1749296704,
   -1.3006794347,
   -1.2396587756,
   -1.1829944144,
   -1.3876582243,
   -1.2819699102
  ],
  "psi": [
   -0.6013425862,
   2.7903491878,
   -1.1217804687,
   0.4833482775,
   1.9344112264,
   2.6168171536,
   2.7896709191,
   2.4409146685,
   2.1279735329,
   0.056449803,
   2.2090540913,
   2.24441732,
   2.1938638079,
   2.2639313993,
   2.5092481588,
   2.2442748038,
   0.9044565096,
   2.7323010615,
   2.6853525229,
   1.6198000398,
   -2.8946782378,
   -0.4675817152,
   -0.1977194954,
   0.1939396971,
   -0.4206086862,
   -0.5611750552,
   -0.5558982236,
   -0.651792991,
   -0.6692505074,
   -0.4242866643,
   -0.5849739318,
   -0.6341137425,
   -0.6709246022,
   -0.3317382303,
   -0.5824159184,
   -0.6288729777,
   0.2022368094,
   2.6044790426,
   2.0559492251,
   -0.3229025531,
   -0.692396797,
   -0.5476876466,
   -0.7040943061,
   -0.6352406385,
   -0.578580562,
   -0.4033283105,
   -0.617191124,
   -0.2225551987,
   -0.6086101354,
   -0.7259053527,
   -0.6989751814,
   -0.6230652777,
   -0.6004791856,
   -0.7760247723,
   -0.7404258068,
   -0.8309033322,
   0.8186813703,
   2.9358205064,
   2.4190571813,
   2.2803474392,
   2.7773439521,
   2.3285009269,
   -0.5266352593,
   -0.7533668463,
   -0.7610731796,
   -0.7048035842,
   -0.5585183645,
   -0.3939660959,
   2.7558333378,
   2.4699604125,
   2.6376225735,
   2.9337702647,
   2.240627903,
   2.2353857928,
   2.3297933632,
   -0.6529465294,
   -0.604740089,
   -0.6449200454,
   -0.7942698394,
   -0.6191694861,
   -0.8173950802,
   2.2818471082,
   2.5432138147,
   2.8449626369,
   2.6555673182,
   0.077606008,
   2.6986082622,
   1.9782589734,
   -0.1507173761,
   1.7344417919,
   2.0474857394,
   2.6769243845,
   2.6111205087,
   1.974942182,
   0.2896138969,
   2.6947683954,
   2.6164319883,
   -0.4622890284,
   -0.4248767093,
   0.0641448866,
   -0.1009608054,
   2.4546343459,
   2.7439076825,
   -0.790635277,
   2.8816365044,
   2.8411892474,
   2.3259010745,
   2.7285639375,
   2.3262823271,
   2.0640810402,
   -0.1716642287,
   2.7546591227,
   1.3922869729,
   2.5061189906,
   2.8940391931,
   -0.1951810344,
   -0.6751131814,
   -0.7862129894,
   -0.7005767828,
   2.2579318367,
   2.7389097795,
   3.0239178996,
   2.3291806994,
   1.9584818537,
   -0.359378774,
   -0.4478426803,
   1.0983327413,
   2.9200122588,
   -0.07380852,
   2.6977484925,
   2.5665667612,
   2.8011326473,
   2.6359698587,
   2.0459386883,
   2.4368938658,
   0.3002673156,
   1.3962943952,
   2.8245470611,
   -0.790927639,
   2.0002128324,
   2.6771607835,
   2.4616672414,
   -0.8970774656,
   2.6458330796,
   -0.166910506,
   2.3757203781,
   2.0741594365,
   2.092836211,
   1.8638833192,
   2.0343174091,
   0.527373462,
   -0.4600650506,
   -0.1599979622,
   1.7262663328,
   -0.7913756416,
   -3.117954406,
   2.6604687912,
   -3.0562326821,
   -0.5348239705,
   -0.5534147832,
   -0.5364796992,
   -0.7637600209,
   -0.4456437408,
   -0.5383805053,
   -0.6158206003,
   -0.4912743565,
   -0.6367678588,
   -0.5868482505,
   -0.5408926925,
   -0.4694346024,
   -0.6707304354,
   -0.5181614995,
   -0.3325107433,
   -0.4273917011,
   0.23773188,
   0.5834497712,
   2.1533082938,
   2.4261338223,
   2.0382474316,
   2.3578142977,
   2.3650961098,
   2.3836793383,
   0.7297200986,
   2.2493468251,
   2.861693981,
   -0.5756116511,
   -0.6063296307,
   -0.6256307411,
   -0.5678918677,
   -0.6123197912,
   -0.5197726837,
   -0.7496105526,
   -0.4289240272,
   -0.4419330306,
   -0.0806009965,
   0.365312337,
   -0.2543770092,
   -0.2996078035,
   -0.8946854569,
   0.0693034144,
   0.3168351444,
   -0.6974620499,
   2.7234678959,
   2.4468755061,
   -0.3708181311,
   -0.0001692363,
   0.3998231585,
   2.2648604524,
   2.6531738451,
   -0.2964805795,
   2.9167805845,
   -0.7167195649,
   -0.4388339689,
   -0.6788116358,
   -0.5128357184,
   -0.6800425066,
   -0.5525790367,
   -0.5337525606
  ]
 },
 "A9_STAS_conformer_570": {
  "omega": [
   -3.0677977971,
   -2.9024949988,
   -2.8990989346,
   3.1137774635,
   -3.0737499346,
   3.0527558998,
   3.0931506246,
   -3.0471120851,
   3.0884974082,
   -3.0719271025,
   3.0454475564,
   3.1346061234,
   -3.039865474,
   3.0255969662,
   3.0755507792,
   -2.9034746855,
   3.1152002541,
   2.938982383,
   -3.1365035617,
   -3.1006827942,
   -2.9293081292,
   -3.0379291876,
   -3.1106589098,
   -3.086110826,
   2.9989073691,
   3.0372394396,
   3.1118082372,
   3.1196644348,
   3.1015837511,
   3.1295279956,
   3.0772930781,
   3.1214622362,
   3.1262055788,
   3.1381594927,
   2.9799790625,
   -3.0875414924,
   -3.1093346029,
   3.043684752,
   -3.1089894638,
   3.0618131128,
   3.0986967086,
   3.0838720961,
   3.104082388,
   3.1146659501,
   3.0612174971,
   3.107388438,
   -3.117043757,
   3.0181364434,
   3.0262361627,
   -3.0954458873,
   -3.0414718533,
   -3.0694458309,
   3.0945240678,
   -3.111255512,
   3.1220337619,
   -3.1113784027,
   -3.0508037545,
   3.1184096976,
   3.0676637443,
   3.0737346561,
   -3.0320677902,
   -3.1252018498,
   -3.0863597798,
   -3.1020470533,
   3.0546356749,
   -3.0729242177,
   -3.1251748526,
   -3.0728713759,
   3.124513336,
   -3.1389163628,
   2.9558724108,
   2.961525937,
   -3.0211756944,
   3.1370214027,
   3.0322722109,
   3.0480261466,
   2.994731069,
   2.9489347498,
   3.1015052888,
   -3.1262212157,
   3.1260832545,
   -2.8284640778,
   3.1354444141,
   3.134873792,
   -3.1299597678,
   -3.1370567901,
   -3.1323558908,
   3.1301277837,
   -3.0424249422,
   -3.1126328521,
   -3.08843663,
   -3.121594064,
   3.13831917,
   3.1322053746,
   3.1381825971,
   2.8495677885,
   -3.1338943379,
   -3.1198884639,
   3.0897546642,
   2.9889315349,
   3.1306964256,
   3.0962327541,
   3.1189883815,
   3.1235869289,
   3.0591056066,
   -3.033589801,
   3.0303580976,
   3.062297517,
   2.827446856,
   3.1002774528,
   2.9647803193,
   3.1009066112,
   -3.1247237477,
   3.0024377521,
   3.13258805,
   2.9303034941,
   3.1227112707,
   -3.1306960663,
   3.1069959353,
   3.140205906,
   3.1385210256,
   -3.1108246787,
   -3.1016581898,
   3.094389531,
   -3.0947790799,
   3.1150115213,
   3.1328093294,
   3.0914828851,
   -3.0446233118,
   -3.1275329626,
   -2.8657892581,
   -3.0489085897,
   2.9319947811,
   -3.0740656146,
   3.1314142181,
   3.01289757,
   -2.9030307157,
   2.9355888228,
   -3.1291816892,
   -3.1354361123,
   -3.0983660279,
   -2.944785684,
   -3.0477799982,
   3.1088465376,
   -3.1340241985,
   3.0069091231,
   -3.1286590363,
   -3.0387771368,
   3.0870444159,
   -3.0266844361,
   -3.1128441399,
   3.1049409065,
   -3.0997695472,
   -3.0417583655,
   3.0392515077,
   -3.0864391758,
   2.990028758,
   -3.0625321193,
   3.0371380653,
   3.0931224434,
   3.0902450015,
   -3.1248075068,
   3.0662272046,
   3.0623494938,
   3.111721459,
   3.0742494607,
   3.1114970175,
   3.1404795468,
   -3.1142535081,
   3.0839719897,
   3.0469462549,
   -3.1305752188,
   3.1085360737,
   3.1139047293,
   3.0219498708,
   3.1086370789,
   3.102837212,
   -3.1351563293,
   3.0955192841,
   3.1030132362,
   -2.9560623343,
   2.9233580013,
   3.0742216448,
   3.087990804,
   -2.9595790231,
   3.0840686437,
   3.069181705,
   3.0856077333,
   3.1233364898,
   3.0918695886,
   3.0899025384,
   3.1381513225,
   3.0116579693,
   3.062086131,
   3.0355172256,
   3.1364348744,
   2.9766048512,
   -3.1405677711,
   -3.1016222795,
   3.0142609994,
   3.0042135966,
   2.9329767507,
   -3.1249204403,
   3.1377410583,
   3.0792067131,
   3.0586096568,
   3.0468301786,
   -2.9780436575,
   -3.1321992836,
   -3.1118316835,
   -3.1402981145,
   -3.1139390278,
   2.9997705683,
   -3.133317756,
   3.1125470827,
   3.1250899127,
   3.0641423949,
   3.1063257905
  ],
  "phi": [
   -2.0770336442,
   -1.4158347237,
   -1.5516710756,
   -1.5736186737,
   -1.8608978777,
   -1.4013553151,
   -1.8718910881,
   -1.2522950238,
   1.5197295271,
   -2.2541321217,
   -1.9036988631,
   -2.0386351208,
   -2.3765928568,
   -1.7854327516,
   -2.2422851617,
   -2.0929167396,
   -2.6863201304,
   -1.1379559597,
   -1.8268606885,
   -2.3585971049,
   -1.1998573038,
   -1.4446791309,
   -2.4361420818,
   -1.2674850504,
   -1.4879270458,
   -1.1983492613,
   -1.1433504088,
   -1.1783742942,
   -1.3218369999,
   -1.3238583891,
   -1.2466089092,
   -1.1627918645,
   -1.2378417594,
   -1.7416520122,
   -1.2638985146,
   1.6628016358,
   -2.6663760861,
   -1.7380289977,
   -1.2464465111,
   -1.3430900378,
   -1.2731265971,
   -1.1943912049,
   -1.178933795,
   -1.2465572799,
   -1.3668750169,
   -1.3175696007,
   -1.2946359538,
   0.9603342738,
   1.3528546638,
   1.2224127911,
   1.2384309072,
   1.0733080494,
   0.8330107376,
   0.9376838733,
   1.2439997503,
   1.1265882285,
   1.18887465,
   2.160798256,
   2.2504357882,
   1.186365219,
   2.5181745947,
   1.2169224029,
   1.18729906,
   1.0630902254,
   1.2989111526,
   2.3625205558,
   1.2416046003,
   1.8742517704,
   2.0826108233,
   1.8731728336,
   1.6768093932,
   1.6845550683,
   1.9269134276,
   1.6639312957,
   1.0279612852,
   -1.0123602454,
   -1.2169730564,
   -1.1551154883,
   -1.0564765014,
   -1.1243999979,
   -1.1903734621,
   -1.901163663,
   -1.0263527606,
   -1.0893712818,
   -1.804428395,
   -2.1547100437,
   -1.0566434835,
   -0.9971655388,
   -1.8478512103,
   -1.1164122558,
   -1.1655394351,
   -1.7501087512,
   -1.0814279154,
   0.8900124424,
   -2.4869399438,
   -2.0691322279,
   -1.000742832,
   -1.1676696037,
   -2.2529954842,
   2.5722986254,
   -1.2064006522,
   -1.2429209171,
   -2.0364843916,
   -2.6156725251,
   -1.1716275794,
   -2.2154271883,
   -1.7764056633,
   -1.7367399408,
   -1.3853214048,
   -0.8287264807,
   -1.8670006901,
   -1.4476623235,
   -2.5794793465,
   -2.4670554498,
   -1.159881825,
   -1.2225739751,
   -1.104102489,
   -2.3267648269,
   -1.4310627991,
   -0.9992608339,
   -1.0514840864,
   -1.05983913,
   -1.2029097865,
   -1.137528539,
   -1.6177451033,
   -1.4218389169,
   -1.1904001431,
   -2.0169973838,
   -2.5846956715,
   -1.0512278729,
   -1.3267579181,
   -0.9695602799,
   -2.3097379716,
   -2.0186485194,
   1.0699193824,
   -2.2449240766,
   -2.7617465226,
   -1.164673219,
   -1.3778621335,
   -1.8434238132,
   -1.9898223516,
   -1.4502521744,
   -1.6251190783,
   -1.8456581222,
   -2.4653886536,
   -2.0108123662,
   -1.8013255703,
   -1.9283924961,
   -1.3458786023,
   -1.9705445286,
   -1.2880556435,
   -1.3829751507,
   -1.3507162277,
   -1.3430754984,
   -2.3775626257,
   -2.72695734,
   -2.1750283624,
   -1.2261498462,
   -1.1806797359,
   -1.4082907192,
   -1.1876746173,
   -1.2757026694,
   -1.297001951,
   -1.2965816368,
   -1.3396578665,
   -1.2463668538,
   -1.2324719145,
   -1.2964457929,
   -1.4882696022,
   -1.2630359636,
   -1.2087296223,
   -1.2690730537,
   -1.374072563,
   -1.7991456273,
   1.4891024912,
   -2.1187203134,
   -1.5200325921,
   -1.9608347091,
   -1.7919494888,
   -1.8588700624,
   -2.2599629181,
   1.1878715965,
   -1.3715853365,
   -1.276955833,
   -1.2746614545,
   -1.2782788711,
   -1.2375428677,
   -1.1641508782,
   -1.3032662455,
   -1.2827028325,
   -1.200907817,
   -1.2943262497,
   -1.2342258543,
   -1.3083077087,
   1.2910856307,
   -1.4945093953,
   -1.4634087568,
   -1.3287705451,
   -1.4648944404,
   1.3333248746,
   -1.2314462321,
   -1.9519761988,
   -2.1466222525,
   -1.3137235569,
   -1.4244802133,
   -1.9326056373,
   -1.9553716387,
   -2.2612050017,
   -1.3797069133,
   -2.6610935042,
   -1.2106015155,
   -1.2433941724,
   -1.1749296704,
   -1.3006794347,
   -1.2396587756,
   -1.1829944144,
   -1.3876582243,
   -1.2819699102
  ],
  "psi": [
   -0.6013425862,
   2.7903491878,
   -1.1217804687,
   0.4833482775,
   1.9344112264,
   2.6168171536,
   2.7896709191,
   2.4409146685,
   2.1279735329,
   0.056449803,
   2.2090540913,
   2.24441732,
   2.1938638079,
   2.2639313993,
   2.5092481588,
   2.2442748038,
   0.9044565096,
   2.7323010615,
   2.6853525229,
   1.6198000398,
   -2.8946782378,
   -0.4675817152,
   -0.1977194954,
   0.1939396971,
   -0.4206086862,
   -0.5611750552,
   -0.5558982236,
   -0.651792991,
   -0.6692505074,
   -0.4242866643,
   -0.5849739318,
   -0.6341137425,
   -0.6709246022,
   -0.3317382303,
   -0.5824159184,
   -0.6288729777,
   0.2022368094,
   2.6044790426,
   2.0559492251,
   -0.3229025531,
   -0.692396797,
   -0.5476876466,
   -0.7040943061,
   -0.6352406385,
   -0.578580562,
   -0.4033283105,
   -0.617191124,
   -0.2196237095,
   0.8618929572,
   0.5406475178,
   0.5220324734,
   0.71237822,
   0.7702702427,
   0.9132159513,
   0.7868351842,
   0.7518656763,
   0.621102723,
   0.7622158577,
   -2.0921745876,
   -2.5187479887,
   -2.7300736856,
   2.7870205386,
   0.6069029167,
   0.6697908049,
   0.6606730489,
   0.7643630903,
   -2.6733625428,
   -2.1429728749,
   -2.1145711642,
   -2.1244876417,
   -2.3685249488,
   0.3225465672,
   -2.2726875861,
   -1.930327344,
   -1.9381538756,
   -0.9361855504,
   -0.1376610161,
   -0.1843217699,
   -0.3188087362,
   -0.8425317231,
   -0.6526505845,
   -0.8610571598,
   -0.3933504738,
   -0.7145947823,
   -0.3867353656,
   0.0138823761,
   1.3103783685,
   -0.4036550571,
   -0.3935231023,
   0.2007501617,
   2.347384922,
   -0.2379826673,
   -0.0335032403,
   2.463031457,
   0.6072153911,
   2.7212300442,
   2.675164511,
   -0.6538242679,
   -0.6589875821,
   2.7136121927,
   2.5803143788,
   -0.3055532115,
   -0.5333225381,
   2.1686691525,
   2.9112462849,
   2.400791966,
   2.3906683571,
   2.0783666021,
   2.6976363449,
   2.71887878,
   -0.8106752236,
   2.5478004921,
   2.7069556399,
   2.6999062306,
   2.2029498079,
   2.7549543929,
   2.7849479354,
   -0.630188628,
   2.8185627187,
   2.8654071314,
   2.6359926418,
   2.3523784775,
   -0.8026311568,
   -0.6896668959,
   -0.7135877583,
   2.7926360447,
   2.6166360104,
   2.7866338699,
   -2.8982595831,
   2.3011617675,
   2.3945347567,
   -0.7744474686,
   2.2396389984,
   2.9180294465,
   2.6208931575,
   0.3002673156,
   1.3962943952,
   2.8245470611,
   -0.790927639,
   2.0002128324,
   2.6771607835,
   2.4616672414,
   -0.8970774656,
   2.6458330796,
   -0.166910506,
   2.3757203781,
   2.0741594365,
   2.092836211,
   1.8638833192,
   2.0343174091,
   0.527373462,
   -0.4600650506,
   -0.1599979622,
   1.7262663328,
   -0.7913756416,
   -3.117954406,
   2.6604687912,
   -3.0562326821,
   -0.5348239705,
   -0.5534147832,
   -0.5364796992,
   -0.7637600209,
   -0.4456437408,
   -0.5383805053,
   -0.6158206003,
   -0.4912743565,
   -0.6367678588,
   -0.5868482505,
   -0.5408926925,
   -0.4694346024,
   -0.6707304354,
   -0.5181614995,
   -0.3325107433,
   -0.4273917011,
   0.23773188,
   0.5834497712,
   2.1533082938,
   2.4261338223,
   2.0382474316,
   2.3578142977,
   2.3650961098,
   2.3836793383,
   0.7297200986,
   2.2493468251,
   2.861693981,
   -0.5756116511,
   -0.6063296307,
   -0.6256307411,
   -0.5678918677,
   -0.6123197912,
   -0.5197726837,
   -0.7496105526,
   -0.4289240272,
   -0.4419330306,
   -0.0806009965,
   0.365312337,
   -0.2543770092,
   -0.2996078035,
   -0.8946854569,
   0.0693034144,
   0.3168351444,
   -0.6974620499,
   2.7234678959,
   2.4468755061,
   -0.3708181311,
   -0.0001692363,
   0.3998231585,
   2.2648604524,
   2.6531738451,
   -0.2964805795,
   2.9167805845,
   -0.7167195649,
   -0.4388339689,
   -0.6788116358,
   -0.5128357184,
   -0.6800425066,
   -0.5525790367,
   -0.5337525606
  ]
 },
 "A9_STAS_conformer_571": {
  "omega": [
   -3.0677977971,
   -2.9024949988,
   -2.8990989346,
   3.1137774635,
   -3.0737499346,
   3.0527558998,
   3.0931506246,
   -3.0471120851,
   3.0884974082,
   -3.0719271025,
   3.0454475564,
   3.1346061234,
   -3.039865474,
   3.0255969662,
   3.0755507792,
   -2.9034746855,
   3.1152002541,
   2.938982383,
   -3.1365035617,
   -3.1006827942,
   -2.9293081292,
   -3.0379291876,
   -3.1106589098,
   -3.086110826,
   2.9989073691,
   3.0372394396,
   3.1118082372,
   3.1196644348,
   3.1015837511,
   3.1295279956,
   3.0772930781,
   3.1214622362,
   3.1262055788,
   3.1381594927,
   2.9799790625,
   -3.0875414924,
   -3.1093346029,
   3.043684752,
   -3.1089894638,
   3.0618131128,
   3.0986967086,
   3.0838720961,
   3.104082388,
   3.1146659501,
   3.0612174971,
   3.107388438,
   -3.117043757,
   3.018711418,
   -3.0161294268,
   3.048878722,
   -3.1245496501,
   -3.1053913001,
   -2.9953545126,
   -3.117536702,
   -3.120254654,
   -3.0903202887,
   -3.0625262443,
   3.0948256867,
   -3.1296604636,
   -3.1354948829,
   -3.1072074779,
   -3.067350303,
   3.1205010889,
   3.1166363688,
   3.1295203105,
   3.1323976856,
   3.1253805737,
   3.0735598759,
   -3.1232796235,
   3.1384564927,
   -3.0827358335,
   3.0644405207,
   3.0170907307,
   3.0524094798,
   3.0871142167,
   -3.1374827375,
   3.0669669779,
   -3.0978083071,
   -3.0828519869,
   3.1387180579,
   -3.1000895538,
   -3.1231379134,
   -3.0473410019,
   2.9977774104,
   3.1390285488,
   -3.0228201895,
   2.972979449,
   -2.9593082018,
   -3.1154026616,
   3.0399734484,
   -3.0359188725,
   -3.0801745367,
   3.0519075694,
   2.9822788873,
   -3.1162349295,
   3.0863640483,
   -3.1409868021,
   -3.1054494509,
   -3.1050479063,
   3.1227865279,
   -3.0650163497,
   3.119875217,
   -3.0878014953,
   -3.1126999498,
   2.9421859367,
   -3.0341845116,
   3.0306622075,
   3.0639482288,
   2.8284736542,
   3.0988169123,
   3.1212899783,
   3.1117255251,
   -3.1364449114,
   -3.1241140655,
   3.1375851293,
   -3.069472776,
   -3.0120626673,
   -3.0736727996,
   3.0220810084,
   3.1190618919,
   -3.1191622123,
   3.0986911793,
   -3.1108384531,
   3.0774476985,
   3.1254456889,
   -3.1103840445,
   -2.956176953,
   3.0964639872,
   -3.1336919571,
   3.1388318777,
   3.1411269843,
   3.1318249088,
   -3.077531245,
   -2.9825002906,
   -3.0127321854,
   3.01289757,
   -2.9030307157,
   2.9355888228,
   -3.1291816892,
   -3.1354361123,
   -3.0983660279,
   -2.944785684,
   -3.0477799982,
   3.1088465376,
   -3.1340241985,
   3.0069091231,
   -3.1286590363,
   -3.0387771368,
   3.0870444159,
   -3.0266844361,
   -3.1128441399,
   3.1049409065,
   -3.0997695472,
   -3.0417583655,
   3.0392515077,
   -3.0864391758,
   2.990028758,
   -3.0625321193,
   3.0371380653,
   3.0931224434,
   3.0902450015,
   -3.1248075068,
   3.0662272046,
   3.0623494938,
   3.111721459,
   3.0742494607,
   3.1114970175,
   3.1404795468,
   -3.1142535081,
   3.0839719897,
   3.0469462549,
   -3.1305752188,
   3.1085360737,
   3.1139047293,
   3.0219498708,
   3.1086370789,
   3.102837212,
   -3.1351563293,
   3.0955192841,
   3.1030132362,
   -2.9560623343,
   2.9233580013,
   3.0742216448,
   3.087990804,
   -2.9595790231,
   3.0840686437,
   3.069181705,
   3.0856077333,
   3.1233364898,
   3.0918695886,
   3.0899025384,
   3.1381513225,
   3.0116579693,
   3.062086131,
   3.0355172256,
   3.1364348744,
   2.9766048512,
   -3.1405677711,
   -3.1016222795,
   3.0142609994,
   3.0042135966,
   2.9329767507,
   -3.1249204403,
   3.1377410583,
   3.0792067131,
   3.0586096568,
   3.0468301786,
   -2.9780436575,
   -3.1321992836,
   -3.1118316835,
   -3.1402981145,
   -3.1139390278,
   2.9997705683,
   -3.133317756,
   3.1125470827,
   3.1250899127,
   3.0641423949,
   3.1063257905
  ],
  "phi": [
   -2.0770336442,
   -1.4158347237,
   -1.5516710756,
   -1.5736186737,
   -1.8608978777,
   -1.4013553151,
   -1.8718910881,
   -1.2522950238,
   1.5197295271,
   -2.2541321217,
   -1.9036988631,
   -2.0386351208,
   -2.3765928568,
   -1.7854327516,
   -2.2422851617,
   -2.0929167396,
   -2.6863201304,
   -1.1379559597,
   -1.8268606885,
   -2.3585971049,
   -1.1998573038,
   -1.4446791309,
   -2.4361420818,
   -1.2674850504,
   -1.4879270458,
   -1.1983492613,
   -1.1433504088,
   -1.1783742942,
   -1.3218369999,
   -1.3238583891,
   -1.2466089092,
   -1.1627918645,
   -1.2378417594,
   -1.7416520122,
   -1.2638985146,
   1.6628016358,
   -2.6663760861,
   -1.7380289977,
   -1.2464465111,
   -1.3430900378,
   -1.2731265971,
   -1.1943912049,
   -1.178933795,
   -1.2465572799,
   -1.3668750169,
   -1.3175696007,
   -1.2946359538,
   1.1952300983,
   1.0338794795,
   1.1151628478,
   1.0395543065,
   1.1442256486,
   1.3982541388,
   -1.1044453603,
   0.9295298282,
   1.0172403121,
   1.1579048398,
   1.1426098861,
   1.5571566626,
   1.0825841192,
   1.7921435839,
   -0.9719685968,
   -1.131012252,
   -1.0924283504,
   -1.0188508687,
   -1.0485635076,
   -1.2422195651,
   -1.8740261146,
   -2.0815418719,
   -1.8740625296,
   -1.3769705979,
   -2.0308869166,
   -1.205150326,
   -2.5898530596,
   -1.7574248275,
   -2.1450544342,
   -1.0228100356,
   -1.1934280342,
   -1.1153523633,
   -1.0800734527,
   -1.581731191,
   -1.4128559828,
   -2.2349797313,
   -0.9445021283,
   -0.883949741,
   -1.1077563163,
   -0.9480586591,
   -1.0398925772,
   -1.2023158351,
   -1.444752908,
   -1.0189419994,
   -1.1809894196,
   1.1007134715,
   -2.2867963547,
   -2.2092685968,
   -1.7189161624,
   -0.9111857147,
   -1.2226374745,
   -1.0887535496,
   2.0769578773,
   -2.2434780673,
   -3.0257506911,
   -2.1355136916,
   -1.9704197095,
   -2.1135531242,
   -2.2151147498,
   -1.7751943891,
   -1.73920337,
   -1.3846308123,
   -0.8277759665,
   -1.4096585921,
   -1.7592799341,
   -2.3736422116,
   -1.921352636,
   -1.1796186517,
   -1.5706226014,
   -1.8621512493,
   -2.1303907729,
   -1.1969624906,
   -1.1037367166,
   -1.1532640696,
   -2.9578946233,
   -1.0971152349,
   -1.0130362555,
   -1.0810677768,
   0.6976037722,
   -1.0871301753,
   -1.0446795273,
   -1.0261042209,
   -1.2974154882,
   -1.194276675,
   -1.0837182893,
   -1.6939668376,
   -1.4877175323,
   1.0699193824,
   -2.2449240766,
   -2.7617465226,
   -1.164673219,
   -1.3778621335,
   -1.8434238132,
   -1.9898223516,
   -1.4502521744,
   -1.6251190783,
   -1.8456581222,
   -2.4653886536,
   -2.0108123662,
   -1.8013255703,
   -1.9283924961,
   -1.3458786023,
   -1.9705445286,
   -1.2880556435,
   -1.3829751507,
   -1.3507162277,
   -1.3430754984,
   -2.3775626257,
   -2.72695734,
   -2.1750283624,
   -1.2261498462,
   -1.1806797359,
   -1.4082907192,
   -1.1876746173,
   -1.2757026694,
   -1.297001951,
   -1.2965816368,
   -1.3396578665,
   -1.2463668538,
   -1.2324719145,
   -1.2964457929,
   -1.4882696022,
   -1.2630359636,
   -1.2087296223,
   -1.2690730537,
   -1.374072563,
   -1.7991456273,
   1.4891024912,
   -2.1187203134,
   -1.5200325921,
   -1.9608347091,
   -1.7919494888,
   -1.8588700624,
   -2.2599629181,
   1.1878715965,
   -1.3715853365,
   -1.276955833,
   -1.2746614545,
   -1.2782788711,
   -1.2375428677,
   -1.1641508782,
   -1.3032662455,
   -1.2827028325,
   -1.200907817,
   -1.2943262497,
   -1.2342258543,
   -1.3083077087,
   1.2910856307,
   -1.4945093953,
   -1.4634087568,
   -1.3287705451,
   -1.4648944404,
   1.3333248746,
   -1.2314462321,
   -1.9519761988,
   -2.1466222525,
   -1.3137235569,
   -1.4244802133,
   -1.9326056373,
   -1.9553716387,
   -2.2612050017,
   -1.3797069133,
   -2.6610935042,
   -1.2106015155,
   -1.2433941724,
   -1.1749296704,
   -1.3006794347,
   -1.2396587756,
   -1.1829944144,
   -1.3876582243,
   -1.2819699102
  ],
  "psi": [
   -0.6013425862,
   2.7903491878,
   -1.1217804687,
   0.4833482775,
   1.9344112264,
   2.6168171536,
   2.7896709191,
   2.4409146685,
   2.1279735329,
   0.056449803,
   2.2090540913,
   2.24441732,
   2.1938638079,
   2.2639313993,
   2.5092481588,
   2.2442748038,
   0.9044565096,
   2.7323010615,
   2.6853525229,
   1.6198000398,
   -2.8946782378,
   -0.4675817152,
   -0.1977194954,
   0.1939396971,
   -0.4206086862,
   -0.5611750552,
   -0.5558982236,
   -0.651792991,
   -0.6692505074,
   -0.4242866643,
   -0.5849739318,
   -0.6341137425,
   -0.6709246022,
   -0.3317382303,
   -0.5824159184,
   -0.6288729777,
   0.2022368094,
   2.6044790426,
   2.0559492251,
   -0.3229025531,
   -0.692396797,
   -0.5476876466,
   -0.7040943061,
   -0.6352406385,
   -0.578580562,
   -0.4033283105,
   -0.617191124,
   -0.2226603182,
   0.7137094216,
   0.9351351819,
   0.7089222446,
   0.7806794581,
   0.488619317,
   -0.1296792671,
   -0.6127192592,
   0.8166085267,
   0.7359098231,
   0.7362841693,
   0.6775866059,
   -2.8310116241,
   -2.7499200564,
   -3.0700121265,
   -0.6340771893,
   -0.6914099768,
   -0.8325349305,
   -0.7133743885,
   -0.4127491259,
   2.1424915327,
   2.1127735658,
   2.124417036,
   2.3697341158,
   2.3879985443,
   2.49623631,
   3.114636438,
   2.3484425679,
   2.3783229616,
   2.2875231192,
   -0.8009908365,
   -0.6711895264,
   -0.676844071,
   -0.3846549125,
   0.0473200368,
   -0.3815712785,
   2.6323228995,
   2.3962974186,
   2.0604807271,
   2.348190597,
   2.5520015364,
   -0.5307112992,
   2.4873190766,
   2.2900991859,
   -0.8262103986,
   2.7031483626,
   0.9884065684,
   -2.7369545808,
   0.681653175,
   2.612200484,
   -0.8745855125,
   -0.7664262526,
   -0.9630630206,
   -2.8256055231,
   2.1065598016,
   2.5686515189,
   2.2920199683,
   2.3765294086,
   2.5926744068,
   2.38972092,
   2.0797106529,
   2.6976223501,
   2.7173276879,
   -0.8106604369,
   2.752664662,
   1.390874106,
   2.5062691859,
   2.8939823674,
   -0.1954070569,
   -0.1790927865,
   -0.0629578557,
   2.3979575984,
   2.7589415789,
   2.7742172787,
   -0.4455055329,
   2.384716116,
   2.6601723937,
   -0.6454413425,
   -0.778821558,
   0.9855225616,
   -0.5462474831,
   -0.9612364382,
   2.2441217946,
   2.7026572664,
   2.8384039463,
   -0.5600202844,
   0.1556794103,
   2.2440310443,
   0.3002673156,
   1.3962943952,
   2.8245470611,
   -0.790927639,
   2.0002128324,
   2.6771607835,
   2.4616672414,
   -0.8970774656,
   2.6458330796,
   -0.166910506,
   2.3757203781,
   2.0741594365,
   2.092836211,
   1.8638833192,
   2.0343174091,
   0.527373462,
   -0.4600650506,
   -0.1599979622,
   1.7262663328,
   -0.7913756416,
   -3.117954406,
   2.6604687912,
   -3.0562326821,
   -0.5348239705,
   -0.5534147832,
   -0.5364796992,
   -0.7637600209,
   -0.4456437408,
   -0.5383805053,
   -0.6158206003,
   -0.4912743565,
   -0.6367678588,
   -0.5868482505,
   -0.5408926925,
   -0.4694346024,
   -0.6707304354,
   -0.5181614995,
   -0.3325107433,
   -0.4273917011,
   0.23773188,
   0.5834497712,
   2.1533082938,
   2.4261338223,
   2.0382474316,
   2.3578142977,
   2.3650961098,
   2.3836793383,
   0.7297200986,
   2.2493468251,
   2.861693981,
   -0.5756116511,
   -0.6063296307,
   -0.6256307411,
   -0.5678918677,
   -0.6123197912,
   -0.5197726837,
   -0.7496105526,
   -0.4289240272,
   -0.4419330306,
   -0.0806009965,
   0.365312337,
   -0.2543770092,
   -0.2996078035,
   -0.8946854569,
   0.0693034144,
   0.3168351444,
   -0.6974620499,
   2.7234678959,
   2.4468755061,
   -0.3708181311,
   -0.0001692363,
   0.3998231585,
   2.2648604524,
   2.6531738451,
   -0.2964805795,
   2.9167805845,
   -0.7167195649,
   -0.4388339689,
   -0.6788116358,
   -0.5128357184,
   -0.6800425066,
   -0.5525790367,
   -0.5337525606
  ]
 },
 "A9_STAS_conformer_572": {
  "omega": [
   -3.0677977971,
   -2.9024949988,
   -2.8990989346,
   3.1137774635,
   -3.0737499346,
   3.0527558998,
   3.0931506246,
   -3.0471120851,
   3.0884974082,
   -3.0719271025,
   3.0454475564,
   3.1346061234,
   -3.039865474,
   3.0255969662,
   3.0755507792,
   -2.9034746855,
   3.1152002541,
   2.938982383,
   -3.1365035617,
   -3.1006827942,
   -2.9293081292,
   -3.0379291876,
   -3.1106589098,
   -3.086110826,
   2.9989073691,
   3.0372394396,
   3.1118082372,
   3.1196644348,
   3.1015837511,
   3.1295279956,
   3.0772930781,
   3.1214622362,
   3.1262055788,
   3.1381594927,
   2.9799790625,
   -3.0875414924,
   -3.1093346029,
   3.043684752,
   -3.1089894638,
   3.0618131128,
   3.0986967086,
   3.0838720961,
   3.104082388,
   3.1146659501,
   3.0612174971,
   3.107388438,
   -3.117043757,
   3.0185757883,
   3.0864880676,
   -3.12557442,
   -3.0662779161,
   3.121684723,
   3.0397109647,
   3.0476981826,
   -3.1367243119,
   3.1063789553,
   3.11263897,
   -3.1403605057,
   3.1401887294,
   3.077729934,
   -3.0317766273,
   2.924543586,
   -2.9165077988,
   3.0947152145,
   3.0795112734,
   -3.1173687399,
   -2.9965490401,
   3.0985768472,
   -3.0023631146,
   3.1005486268,
   3.1356496304,
   -3.1260393491,
   3.0963041446,
   -2.9450567002,
   3.095286269,
   3.1030777328,
   3.1291795323,
   3.1233491791,
   3.1269883015,
   -3.0961495653,
   -2.9918683261,
   3.0371014799,
   2.802605995,
   3.1324535831,
   3.0653923112,
   3.0786627906,
   -3.1125668219,
   3.0009453926,
   3.0551038167,
   3.122115606,
   -2.9421959605,
   3.1295764406,
   -3.0425059061,
   3.113964839,
   3.0459285445,
   3.0013652922,
   3.0402500513,
   -3.0963159189,
   3.1269561929,
   3.0504528917,
   2.9179937126,
   -3.0699941329,
   -3.0279475772,
   3.1355380969,
   3.136871887,
   3.0019306639,
   -3.0626804344,
   -3.0458489733,
   3.0832401756,
   -3.0896666986,
   -3.1147780325,
   -3.0943076151,
   -3.1381302408,
   -3.0583864156,
   3.1107495819,
   3.0624581325,
   3.0796457173,
   2.9930116293,
   -2.7905669967,
   -3.0828238251,
   -3.0839341311,
   3.0705817577,
   3.0377447961,
   3.051021078,
   3.0694144185,
   -2.9525986923,
   3.1027878382,
   -3.1411886675,
   3.1148564354,
   -0.0022693042,
   -3.120624091,
   3.1355670171,
   -3.0015776272,
   2.9129966837,
   3.1259727898,
   3.01289757,
   -2.9030307157,
   2.9355888228,
   -3.1291816892,
   -3.1354361123,
   -3.0983660279,
   -2.944785684,
   -3.0477799982,
   3.1088465376,
   -3.1340241985,
   3.0069091231,
   -3.1286590363,
   -3.0387771368,
   3.0870444159,
   -3.0266844361,
   -3.1128441399,
   3.1049409065,
   -3.0997695472,
   -3.0417583655,
   3.0392515077,
   -3.0864391758,
   2.990028758,
   -3.0625321193,
   3.0371380653,
   3.0931224434,
   3.0902450015,
   -3.1248075068,
   3.0662272046,
   3.0623494938,
   3.111721459,
   3.0742494607,
   3.1114970175,
   3.1404795468,
   -3.1142535081,
   3.0839719897,
   3.0469462549,
   -3.1305752188,
   3.1085360737,
   3.1139047293,
   3.0219498708,
   3.1086370789,
   3.102837212,
   -3.1351563293,
   3.0955192841,
   3.1030132362,
   -2.9560623343,
   2.9233580013,
   3.0742216448,
   3.087990804,
   -2.9595790231,
   3.0840686437,
   3.069181705,
   3.0856077333,
   3.1233364898,
   3.0918695886,
   3.0899025384,
   3.1381513225,
   3.0116579693,
   3.062086131,
   3.0355172256,
   3.1364348744,
   2.9766048512,
   -3.1405677711,
   -3.1016222795,
   3.0142609994,
   3.0042135966,
   2.9329767507,
   -3.1249204403,
   3.1377410583,
   3.0792067131,
   3.0586096568,
   3.0468301786,
   -2.9780436575,
   -3.1321992836,
   -3.1118316835,
   -3.1402981145,
   -3.1139390278,
   2.9997705683,
   -3.133317756,
   3.1125470827,
   3.1250899127,
   3.0641423949,
   3.1063257905
  ],
  "phi": [
   -2.0770336442,
   -1.4158347237,
   -1.5516710756,
   -1.5736186737,
   -1.8608978777,
   -1.4013553151,
   -1.8718910881,
   -1.2522950238,
   1.5197295271,
   -2.2541321217,
   -1.9036988631,
   -2.0386351208,
   -2.3765928568,
   -1.7854327516,
   -2.2422851617,
   -2.0929167396,
   -2.6863201304,
   -1.1379559597,
   -1.8268606885,
   -2.3585971049,
   -1.1998573038,
   -1.4446791309,
   -2.4361420818,
   -1.2674850504,
   -1.4879270458,
   -1.1983492613,
   -1.1433504088,
   -1.1783742942,
   -1.3218369999,
   -1.3238583891,
   -1.2466089092,
   -1.1627918645,
   -1.2378417594,
   -1.7416520122,
   -1.2638985146,
   1.6628016358,
   -2.6663760861,
   -1.7380289977,
   -1.2464465111,
   -1.3430900378,
   -1.2731265971,
   -1.1943912049,
   -1.178933795,
   -1.2465572799,
   -1.3668750169,
   -1.3175696007,
   -1.2946359538,
   -1.1255693445,
   -0.9067244477,
   -1.229343533,
   -2.4855157791,
   -2.4858382642,
   -2.5043824089,
   -1.2697712309,
   -2.2189564106,
   -1.1055731548,
   -1.0961891799,
   -0.8375444118,
   -1.1970742238,
   -0.9255743428,
   -2.8502690065,
   -1.090559116,
   -1.3268844971,
   -2.5983636758,
   -1.2130127202,
   -1.7134082424,
   -2.001924645,
   -2.0929682507,
   -1.6818802856,
   -1.738758788,
   -1.3992410499,
   -1.37902243,
   -1.0314427054,
   2.12197448,
   -1.0257834489,
   -1.0674695612,
   -1.1105759598,
   -2.1928380068,
   -1.2569214481,
   -1.8565371712,
   -1.9257438999,
   1.0204057606,
   -2.2943372621,
   -2.0418051742,
   -1.3009557753,
   -2.6441478878,
   -1.0581558465,
   -1.0109034009,
   -2.1155081511,
   -1.5052221704,
   -1.3852752759,
   -1.6601602595,
   -1.8634624239,
   -1.4591044325,
   -1.287024278,
   -1.1571744371,
   -1.0771976706,
   -1.101483043,
   -1.2378542223,
   -0.9920347715,
   -1.4856256749,
   -1.891541108,
   -2.3354264845,
   -1.6277900239,
   -1.9771092638,
   -2.032416808,
   -1.0919905611,
   -2.7236390385,
   -1.7739934775,
   -1.1432422202,
   -2.7020822771,
   -1.0711020281,
   -1.4292256997,
   -0.8374082903,
   -1.0267832993,
   -1.1450328973,
   -2.0388071008,
   -1.196792826,
   -1.184278102,
   -1.3375992329,
   -1.3305526471,
   -2.6906830277,
   -1.0912207749,
   -0.9831119936,
   -0.9400598967,
   -1.1948496444,
   -1.1172619394,
   -1.6204394532,
   -2.0845795625,
   -1.2360969247,
   -0.9581720954,
   -1.3112654398,
   -2.4709210632,
   -2.2700453641,
   1.0699193824,
   -2.2449240766,
   -2.7617465226,
   -1.164673219,
   -1.3778621335,
   -1.8434238132,
   -1.9898223516,
   -1.4502521744,
   -1.6251190783,
   -1.8456581222,
   -2.4653886536,
   -2.0108123662,
   -1.8013255703,
   -1.9283924961,
   -1.3458786023,
   -1.9705445286,
   -1.2880556435,
   -1.3829751507,
   -1.3507162277,
   -1.3430754984,
   -2.3775626257,
   -2.72695734,
   -2.1750283624,
   -1.2261498462,
   -1.1806797359,
   -1.4082907192,
   -1.1876746173,
   -1.2757026694,
   -1.297001951,
   -1.2965816368,
   -1.3396578665,
   -1.2463668538,
   -1.2324719145,
   -1.2964457929,
   -1.4882696022,
   -1.2630359636,
   -1.2087296223,
   -1.2690730537,
   -1.374072563,
   -1.7991456273,
   1.4891024912,
   -2.1187203134,
   -1.5200325921,
   -1.9608347091,
   -1.7919494888,
   -1.8588700624,
   -2.2599629181,
   1.1878715965,
   -1.3715853365,
   -1.276955833,
   -1.2746614545,
   -1.2782788711,
   -1.2375428677,
   -1.1641508782,
   -1.3032662455,
   -1.2827028325,
   -1.200907817,
   -1.2943262497,
   -1.2342258543,
   -1.3083077087,
   1.2910856307,
   -1.4945093953,
   -1.4634087568,
   -1.3287705451,
   -1.4648944404,
   1.3333248746,
   -1.2314462321,
   -1.9519761988,
   -2.1466222525,
   -1.3137235569,
   -1.4244802133,
   -1.9326056373,
   -1.9553716387,
   -2.2612050017,
   -1.3797069133,
   -2.6610935042,
   -1.2106015155,
   -1.2433941724,
   -1.1749296704,
   -1.3006794347,
   -1.2396587756,
   -1.1829944144,
   -1.3876582243,
   -1.2819699102
  ],
  "psi": [
   -0.6013425862,
   2.7903491878,
   -1.1217804687,
   0.4833482775,
   1.9344112264,
   2.6168171536,
   2.7896709191,
   2.4409146685,
   2.1279735329,
   0.056449803,
   2.2090540913,
   2.24441732,
   2.1938638079,
   2.2639313993,
   2.5092481588,
   2.2442748038,
   0.9044565096,
   2.7323010615,
   2.6853525229,
   1.6198000398,
   -2.8946782378,
   -0.4675817152,
   -0.1977194954,
   0.1939396971,
   -0.4206086862,
   -0.5611750552,
   -0.5558982236,
   -0.651792991,
   -0.6692505074,
   -0.4242866643,
   -0.5849739318,
   -0.6341137425,
   -0.6709246022,
   -0.3317382303,
   -0.5824159184,
   -0.6288729777,
   0.2022368094,
   2.6044790426,
   2.0559492251,
   -0.3229025531,
   -0.692396797,
   -0.5476876466,
   -0.7040943061,
   -0.6352406385,
   -0.578580562,
   -0.4033283105,
   -0.617191124,
   -0.2196237095,
   -0.8493107415,
   -0.8339490012,
   -0.603128085,
   2.5552561275,
   2.5548306839,
   2.024672491,
   2.3060264098,
   2.3927340477,
   2.5530962605,
   -0.6294972272,
   2.3266693571,
   2.5871000128,
   2.4153890981,
   2.6611645643,
   2.403665087,
   -0.4437956153,
   3.1078671134,
   2.5122962088,
   0.0419963869,
   2.5761240489,
   1.9071214537,
   2.4065023777,
   0.0235106027,
   2.1793491808,
   -0.6942861666,
   2.2167658355,
   1.7285279244,
   -0.8332595269,
   -0.7806700611,
   -0.669917671,
   1.9651534349,
   1.9669777702,
   0.0605070422,
   0.1228412759,
   0.9323200537,
   2.9339595056,
   2.745128942,
   2.9660083494,
   2.6994905306,
   2.6699110499,
   2.4557478604,
   2.7987438192,
   2.0000195481,
   -0.1638980953,
   0.0351583215,
   2.0234205004,
   -0.1871197153,
   2.6611139976,
   2.3337796862,
   2.6429313071,
   -0.7336217326,
   -0.6489019563,
   -0.7103403432,
   1.9663777946,
   2.5089312115,
   2.1980511637,
   2.7808158803,
   2.007633064,
   1.9561060785,
   2.2555232921,
   2.5372214711,
   1.7805208514,
   -0.5558863333,
   -2.9407183805,
   -0.3572385062,
   -0.3361293803,
   -0.9130671245,
   -0.6184832123,
   2.3936709396,
   2.5699019466,
   2.8996969695,
   2.209584317,
   2.7341560326,
   3.1266053432,
   2.506753712,
   2.5271134445,
   -0.4057383026,
   -0.7346882642,
   -0.8859083966,
   -0.5293621835,
   1.6156673637,
   2.5531648874,
   2.6833348785,
   -0.7696344237,
   2.0407301142,
   2.6129977146,
   2.8689762591,
   0.3002673156,
   1.3962943952,
   2.8245470611,
   -0.790927639,
   2.0002128324,
   2.6771607835,
   2.4616672414,
   -0.8970774656,
   2.6458330796,
   -0.166910506,
   2.3757203781,
   2.0741594365,
   2.092836211,
   1.8638833192,
   2.0343174091,
   0.527373462,
   -0.4600650506,
   -0.1599979622,
   1.7262663328,
   -0.7913756416,
   -3.117954406,
   2.6604687912,
   -3.0562326821,
   -0.5348239705,
   -0.5534147832,
   -0.5364796992,
   -0.7637600209,
   -0.4456437408,
   -0.5383805053,
   -0.6158206003,
   -0.4912743565,
   -0.6367678588,
   -0.5868482505,
   -0.5408926925,
   -0.4694346024,
   -0.6707304354,
   -0.5181614995,
   -0.3325107433,
   -0.4273917011,
   0.23773188,
   0.5834497712,
   2.1533082938,
   2.4261338223,
   2.0382474316,
   2.3578142977,
   2.3650961098,
   2.3836793383,
   0.7297200986,
   2.2493468251,
   2.861693981,
   -0.5756116511,
   -0.6063296307,
   -0.6256307411,
   -0.5678918677,
   -0.6123197912,
   -0.5197726837,
   -0.7496105526,
   -0.4289240272,
   -0.4419330306,
   -0.0806009965,
   0.365312337,
   -0.2543770092,
   -0.2996078035,
   -0.8946854569,
   0.0693034144,
   0.3168351444,
   -0.6974620499,
   2.7234678959,
   2.4468755061,
   -0.3708181311,
   -0.0001692363,
   0.3998231585,
   2.2648604524,
   2.6531738451,
   -0.2964805795,
   2.9167805845,
   -0.7167195649,
   -0.4388339689,
   -0.6788116358,
   -0.5128357184,
   -0.6800425066,
   -0.5525790367,
   -0.5337525606
  ]
 },
 "A9_STAS_conformer_573": {
  "omega": [
   -3.0677977971,
   -2.9024949988,
   -2.8990989346,
   3.1137774635,
   -3.0737499346,
   3.0527558998,
   3.0931506246,
   -3.0471120851,
   3.0884974082,
   -3.0719271025,
   3.0454475564,
   3.1346061234,
   -3.039865474,
   3.0255969662,
   3.0755507792,
   -2.9034746855,
   3.1152002541,
   2.938982383,
   -3.1365035617,
   -3.1006827942,
   -2.9293081292,
   -3.0379291876,
   -3.1106589098,
   -3.086110826,
   2.9989073691,
   3.0372394396,
   3.1118082372,
   3.1196644348,
   3.1015837511,
   3.1295279956,
   3.0772930781,
   3.1214622362,
   3.1262055788,
   3.1381594927,
   2.9799790625,
   -3.0875414924,
   -3.1093346029,
   3.043684752,
   -3.1089894638,
   3.0618131128,
   3.0986967086,
   3.0838720961,
   3.104082388,
   3.1146659501,
   3.0612174971,
   3.107388438,
   -3.117043757,
   3.0187529619,
   3.1228959042,
   -3.1314935978,
   -3.0524170462,
   -2.873090639,
   -2.8609979051,
   3.061640327,
   3.0822408239,
   3.062135439,
   3.0950846526,
   3.0330874599,
   3.1296335855,
   3.1364211763,
   3.1070529296,
   3.1053612527,
   3.0932265317,
   3.0469539194,
   -3.0886668146,
   3.0195072954,
   -3.1267995524,
   -3.1265187672,
   -3.1328465974,
   3.1266901506,
   3.1168338786,
   -3.1275719137,
   -3.1105274441,
   3.0453217408,
   3.1346017643,
   3.010350052,
   2.9476398235,
   2.8835183764,
   -3.1321728866,
   3.0776357971,
   2.9991390596,
   -3.1306625859,
   -3.1100436237,
   3.1332612252,
   3.1357585235,
   -2.9516224083,
   3.036987322,
   -3.132115312,
   3.0093378121,
   -3.0521142512,
   3.0342641547,
   3.0873708307,
   -3.0366968523,
   -3.141222243,
   3.0808568713,
   -3.0995771534,
   -0.0712960174,
   -3.0966532657,
   3.1395104434,
   3.0597584013,
   -3.1029897151,
   3.119577319,
   -3.1382162216,
   3.079101483,
   3.1350129805,
   3.0533145106,
   3.1097952191,
   -3.1162816481,
   3.1316990314,
   3.1399783743,
   3.1209827671,
   -3.0175259725,
   -3.1286587914,
   -3.0554219314,
   3.0709093163,
   -3.1376756092,
   -3.0798015713,
   3.1072125378,
   3.0355904543,
   3.0576824545,
   3.1162131865,
   3.0141582299,
   -3.0692003192,
   3.0436694354,
   -3.1149265582,
   -3.136009331,
   3.1364788152,
   3.0844547245,
   3.0996350795,
   2.965650258,
   2.9173521776,
   2.9444819679,
   3.0153680784,
   -3.100360768,
   3.0015464592,
   3.01289757,
   -2.9030307157,
   2.9355888228,
   -3.1291816892,
   -3.1354361123,
   -3.0983660279,
   -2.944785684,
   -3.0477799982,
   3.1088465376,
   -3.1340241985,
   3.0069091231,
   -3.1286590363,
   -3.0387771368,
   3.0870444159,
   -3.0266844361,
   -3.1128441399,
   3.1049409065,
   -3.0997695472,
   -3.0417583655,
   3.0392515077,
   -3.0864391758,
   2.990028758,
   -3.0625321193,
   3.0371380653,
   3.0931224434,
   3.0902450015,
   -3.1248075068,
   3.0662272046,
   3.0623494938,
   3.111721459,
   3.0742494607,
   3.1114970175,
   3.1404795468,
   -3.1142535081,
   3.0839719897,
   3.0469462549,
   -3.1305752188,
   3.1085360737,
   3.1139047293,
   3.0219498708,
   3.1086370789,
   3.102837212,
   -3.1351563293,
   3.0955192841,
   3.1030132362,
   -2.9560623343,
   2.9233580013,
   3.0742216448,
   3.087990804,
   -2.9595790231,
   3.0840686437,
   3.069181705,
   3.0856077333,
   3.1233364898,
   3.0918695886,
   3.0899025384,
   3.1381513225,
   3.0116579693,
   3.062086131,
   3.0355172256,
   3.1364348744,
   2.9766048512,
   -3.1405677711,
   -3.1016222795,
   3.0142609994,
   3.0042135966,
   2.9329767507,
   -3.1249204403,
   3.1377410583,
   3.0792067131,
   3.0586096568,
   3.0468301786,
   -2.9780436575,
   -3.1321992836,
   -3.1118316835,
   -3.1402981145,
   -3.1139390278,
   2.9997705683,
   -3.133317756,
   3.1125470827,
   3.1250899127,
   3.0641423949,
   3.1063257905
  ],
  "phi": [
   -2.0770336442,
   -1.4158347237,
   -1.5516710756,
   -1.5736186737,
   -1.8608978777,
   -1.4013553151,
   -1.8718910881,
   -1.2522950238,
   1.5197295271,
   -2.2541321217,
   -1.9036988631,
   -2.0386351208,
   -2.3765928568,
   -1.7854327516,
   -2.2422851617,
   -2.0929167396,
   -2.6863201304,
   -1.1379559597,
   -1.8268606885,
   -2.3585971049,
   -1.1998573038,
   -1.4446791309,
   -2.4361420818,
   -1.2674850504,
   -1.4879270458,
   -1.1983492613,
   -1.1433504088,
   -1.1783742942,
   -1.3218369999,
   -1.3238583891,
   -1.2466089092,
   -1.1627918645,
   -1.2378417594,
   -1.7416520122,
   -1.2638985146,
   1.6628016358,
   -2.6663760861,
   -1.7380289977,
   -1.2464465111,
   -1.3430900378,
   -1.2731265971,
   -1.1943912049,
   -1.178933795,
   -1.2465572799,
   -1.3668750169,
   -1.3175696007,
   -1.2946359538,
   -1.1468297864,
   -1.2927922503,
   -1.0151804842,
   -1.5076985378,
   -1.9602380673,
   -1.6264782919,
   -1.198271288,
   -1.1392134676,
   -1.0366757625,
   -1.2072024618,
   -0.9796887666,
   -1.5590883081,
   -1.0848869043,
   -1.7924868331,
   -2.7841653307,
   -2.8750846917,
   -2.4720196865,
   -1.0127836851,
   -1.5623843947,
   -0.757598801,
   -1.9398763679,
   -1.6138383794,
   -1.3397996212,
   -2.4329781047,
   -1.9474487526,
   -1.9804310583,
   -2.2351905185,
   -2.3285787209,
   -2.6951933271,
   -2.4780745058,
   -1.2615758422,
   -1.8745242193,
   1.0369589039,
   -1.3199150424,
   -1.3736854908,
   -1.2688876286,
   -1.1013533115,
   1.1770113884,
   -2.2745106725,
   -1.1017689489,
   -1.3688216349,
   -1.1715001582,
   -1.3978795818,
   -1.0637425577,
   0.8073046105,
   0.784489182,
   0.9624814471,
   -1.5364345894,
   -2.4338798521,
   -1.2194259935,
   -1.1576420724,
   -2.0077885333,
   -0.8181168469,
   1.2298498713,
   0.6661219468,
   -1.6444320881,
   -1.3774806426,
   -2.8520601577,
   -2.1277531512,
   -1.5738833365,
   -2.1717543818,
   0.6995315182,
   -1.1766574032,
   -1.261933655,
   -1.3781219354,
   -1.6740877067,
   -0.8767372662,
   -0.9755691571,
   -1.0438351613,
   -1.8716494146,
   -1.6495208196,
   -1.1189199326,
   -1.0497203186,
   -1.232970461,
   -1.174987485,
   -1.1314173673,
   -0.9875444317,
   -1.1610857993,
   -1.12621307,
   -1.1190182475,
   -1.6794177661,
   -1.3145768195,
   -0.9175735267,
   -2.4889170853,
   -1.9823388643,
   -1.8418163249,
   -1.8956495684,
   1.0699193824,
   -2.2449240766,
   -2.7617465226,
   -1.164673219,
   -1.3778621335,
   -1.8434238132,
   -1.9898223516,
   -1.4502521744,
   -1.6251190783,
   -1.8456581222,
   -2.4653886536,
   -2.0108123662,
   -1.8013255703,
   -1.9283924961,
   -1.3458786023,
   -1.9705445286,
   -1.2880556435,
   -1.3829751507,
   -1.3507162277,
   -1.3430754984,
   -2.3775626257,
   -2.72695734,
   -2.1750283624,
   -1.2261498462,
   -1.1806797359,
   -1.4082907192,
   -1.1876746173,
   -1.2757026694,
   -1.297001951,
   -1.2965816368,
   -1.3396578665,
   -1.2463668538,
   -1.2324719145,
   -1.2964457929,
   -1.4882696022,
   -1.2630359636,
   -1.2087296223,
   -1.2690730537,
   -1.374072563,
   -1.7991456273,
   1.4891024912,
   -2.1187203134,
   -1.5200325921,
   -1.9608347091,
   -1.7919494888,
   -1.8588700624,
   -2.2599629181,
   1.1878715965,
   -1.3715853365,
   -1.276955833,
   -1.2746614545,
   -1.2782788711,
   -1.2375428677,
   -1.1641508782,
   -1.3032662455,
   -1.2827028325,
   -1.200907817,
   -1.2943262497,
   -1.2342258543,
   -1.3083077087,
   1.2910856307,
   -1.4945093953,
   -1.4634087568,
   -1.3287705451,
   -1.4648944404,
   1.3333248746,
   -1.2314462321,
   -1.9519761988,
   -2.1466222525,
   -1.3137235569,
   -1.4244802133,
   -1.9326056373,
   -1.9553716387,
   -2.2612050017,
   -1.3797069133,
   -2.6610935042,
   -1.2106015155,
   -1.2433941724,
   -1.1749296704,
   -1.3006794347,
   -1.2396587756,
   -1.1829944144,
   -1.3876582243,
   -1.2819699102
  ],
  "psi": [
   -0.6013425862,
   2.7903491878,
   -1.1217804687,
   0.4833482775,
   1.9344112264,
   2.6168171536,
   2.7896709191,
   2.4409146685,
   2.1279735329,
   0.056449803,
   2.2090540913,
   2.24441732,
   2.1938638079,
   2.2639313993,
   2.5092481588,
   2.2442748038,
   0.9044565096,
   2.7323010615,
   2.6853525229,
   1.6198000398,
   -2.8946782378,
   -0.4675817152,
   -0.1977194954,
   0.1939396971,
   -0.4206086862,
   -0.5611750552,
   -0.5558982236,
   -0.651792991,
   -0.6692505074,
   -0.4242866643,
   -0.5849739318,
   -0.6341137425,
   -0.6709246022,
   -0.3317382303,
   -0.5824159184,
   -0.6288729777,
   0.2022368094,
   2.6044790426,
   2.0559492251,
   -0.3229025531,
   -0.692396797,
   -0.5476876466,
   -0.7040943061,
   -0.6352406385,
   -0.578580562,
   -0.4033283105,
   -0.617191124,
   -0.2230001995,
   -0.6086856457,
   -0.8312509051,
   -0.6476711573,
   1.6852641666,
   3.1071973489,
   2.9592604986,
   -0.596749304,
   -0.6955614138,
   -0.7121694337,
   -0.6982119833,
   -0.7936008247,
   2.8324637508,
   2.7517106859,
   -0.0206721925,
   2.8273797615,
   2.6812713789,
   2.7983240747,
   2.3916759548,
   2.6411468156,
   -1.1031153021,
   0.6436595045,
   2.2366228357,
   -0.8479784635,
   2.6749053623,
   0.6447382871,
   2.7497566388,
   2.3463215585,
   2.9195418649,
   2.9610836522,
   2.5186665666,
   2.3554098887,
   -0.1767928288,
   0.5040446605,
   2.3864745656,
   2.0858949745,
   0.0670176043,
   2.4256555023,
   0.1512295617,
   2.620325605,
   2.6117847459,
   2.7890876037,
   2.886120888,
   2.1576762599,
   -0.4141057325,
   1.1755065631,
   0.8303073862,
   0.5158051043,
   -0.3019930451,
   1.8035061247,
   2.6708934631,
   2.4497857642,
   1.9785952383,
   -0.5892536125,
   -1.5587407503,
   0.9861603209,
   2.7433790647,
   2.7559427291,
   2.8766278932,
   2.5745390075,
   2.68856536,
   -0.1264176861,
   0.9994355453,
   2.78508338,
   -0.4525921817,
   2.0343284308,
   -0.1307924336,
   2.0354749106,
   -0.5732037117,
   -0.4318863067,
   0.32585814,
   2.405233344,
   2.6472552671,
   2.7267412588,
   2.6559403328,
   2.9770902894,
   2.7087151999,
   -0.6538276327,
   -0.7444818266,
   2.1723707057,
   2.3522238322,
   -1.9835748304,
   2.675381731,
   2.3208176962,
   2.5544796375,
   2.5620896931,
   2.1750585109,
   2.4070425705,
   0.3002673156,
   1.3962943952,
   2.8245470611,
   -0.790927639,
   2.0002128324,
   2.6771607835,
   2.4616672414,
   -0.8970774656,
   2.6458330796,
   -0.166910506,
   2.3757203781,
   2.0741594365,
   2.092836211,
   1.8638833192,
   2.0343174091,
   0.527373462,
   -0.4600650506,
   -0.1599979622,
   1.7262663328,
   -0.7913756416,
   -3.117954406,
   2.6604687912,
   -3.0562326821,
   -0.5348239705,
   -0.5534147832,
   -0.5364796992,
   -0.7637600209,
   -0.4456437408,
   -0.5383805053,
   -0.6158206003,
   -0.4912743565,
   -0.6367678588,
   -0.5868482505,
   -0.5408926925,
   -0.4694346024,
   -0.6707304354,
   -0.5181614995,
   -0.3325107433,
   -0.4273917011,
   0.23773188,
   0.5834497712,
   2.1533082938,
   2.4261338223,
   2.0382474316,
   2.3578142977,
   2.3650961098,
   2.3836793383,
   0.7297200986,
   2.2493468251,
   2.861693981,
   -0.5756116511,
   -0.6063296307,
   -0.6256307411,
   -0.5678918677,
   -0.6123197912,
   -0.5197726837,
   -0.7496105526,
   -0.4289240272,
   -0.4419330306,
   -0.0806009965,
   0.365312337,
   -0.2543770092,
   -0.2996078035,
   -0.8946854569,
   0.0693034144,
   0.3168351444,
   -0.6974620499,
   2.7234678959,
   2.4468755061,
   -0.3708181311,
   -0.0001692363,
   0.3998231585,
   2.2648604524,
   2.6531738451,
   -0.2964805795,
   2.9167805845,
   -0.7167195649,
   -0.4388339689,
   -0.6788116358,
   -0.5128357184,
   -0.6800425066,
   -0.5525790367,
   -0.5337525606
  ]
 },
 "A9_STAS_conformer_574": {
  "omega": [
   -3.0677977971,
   -2.9024949988,
   -2.8990989346,
   3.1137774635,
   -3.0737499346,
   3.0527558998,
   3.0931506246,
   -3.0471120851,
   3.0884974082,
   -3.0719271025,
   3.0454475564,
   3.1346061234,
   -3.039865474,
   3.0255969662,
   3.0755507792,
   -2.9034746855,
   3.1152002541,
   2.938982383,
   -3.1365035617,
   -3.1006827942,
   -2.9293081292,
   -3.0379291876,
   -3.1106589098,
   -3.086110826,
   2.9989073691,
   3.0372394396,
   3.1118082372,
   3.1196644348,
   3.1015837511,
   3.1295279956,
   3.0772930781,
   3.1214622362,
   3.1262055788,
   3.1381594927,
   2.9799790625,
   -3.0875414924,
   -3.1093346029,
   3.043684752,
   -3.1089894638,
   3.0618131128,
   3.0986967086,
   3.0838720961,
   3.104082388,
   3.1146659501,
   3.0612174971,
   3.107388438,
   -3.117043757,
   3.0165444904,
   3.1402005745,
   -3.1346681711,
   3.109550116,
   2.8016230227,
   3.0995046119,
   -3.138926389,
   3.0405225044,
   -3.0140932485,
   3.1205689902,
   -3.0058348064,
   3.0050227657,
   3.1073924057,
   3.0825304495,
   3.113671622,
   3.0683621082,
   -3.1135076097,
   3.1233567897,
   -2.8851830135,
   -3.1002747221,
   3.0289557874,
   -2.8798064079,
   2.9770285769,
   -3.1409996745,
   -3.1049290377,
   -3.1384538303,
   -3.1208660215,
   3.1160353086,
   -3.1136956022,
   3.0422710894,
   3.0091276643,
   3.0577866253,
   3.1275469623,
   -3.0713705613,
   3.1059850075,
   2.9949158642,
   -3.0711016549,
   3.0080920911,
   2.9391454872,
   -3.1362983714,
   3.1234780298,
   3.0430174081,
   3.0345879613,
   3.0912255464,
   3.0432580206,
   2.9730233627,
   2.9753428593,
   -3.1372246355,
   -3.1110322009,
   -0.2301042397,
   -3.130297646,
   3.0481919561,
   -3.1050918384,
   -3.017499706,
   3.1319644682,
   -3.1293806966,
   -3.0836536376,
   -3.1075628942,
   -3.077288861,
   -3.1192976133,
   -3.0731412517,
   3.0951040608,
   -3.1304508087,
   -3.1159505515,
   -3.0950514834,
   -3.1388726185,
   -3.0573021927,
   3.1107507913,
   3.0635500106,
   3.0244308285,
   3.0565552197,
   -3.0537966892,
   3.1002896984,
   -3.0125895001,
   3.0940588337,
   -3.0220649892,
   -3.1268870991,
   3.1268297846,
   3.0787185502,
   0.0252568072,
   3.1388826183,
   3.0033142117,
   3.0574560228,
   3.106708517,
   3.0954880854,
   2.9988650168,
   3.0319725083,
   -3.1379089839,
   3.01289757,
   -2.9030307157,
   2.9355888228,
   -3.1291816892,
   -3.1354361123,
   -3.0983660279,
   -2.944785684,
   -3.0477799982,
   3.1088465376,
   -3.1340241985,
   3.0069091231,
   -3.1286590363,
   -3.0387771368,
   3.0870444159,
   -3.0266844361,
   -3.1128441399,
   3.1049409065,
   -3.0997695472,
   -3.0417583655,
   3.0392515077,
   -3.0864391758,
   2.990028758,
   -3.0625321193,
   3.0371380653,
   3.0931224434,
   3.0902450015,
   -3.1248075068,
   3.0662272046,
   3.0623494938,
   3.111721459,
   3.0742494607,
   3.1114970175,
   3.1404795468,
   -3.1142535081,
   3.0839719897,
   3.0469462549,
   -3.1305752188,
   3.1085360737,
   3.1139047293,
   3.0219498708,
   3.1086370789,
   3.102837212,
   -3.1351563293,
   3.0955192841,
   3.1030132362,
   -2.9560623343,
   2.9233580013,
   3.0742216448,
   3.087990804,
   -2.9595790231,
   3.0840686437,
   3.069181705,
   3.0856077333,
   3.1233364898,
   3.0918695886,
   3.0899025384,
   3.1381513225,
   3.0116579693,
   3.062086131,
   3.0355172256,
   3.1364348744,
   2.9766048512,
   -3.1405677711,
   -3.1016222795,
   3.0142609994,
   3.0042135966,
   2.9329767507,
   -3.1249204403,
   3.1377410583,
   3.0792067131,
   3.0586096568,
   3.0468301786,
   -2.9780436575,
   -3.1321992836,
   -3.1118316835,
   -3.1402981145,
   -3.1139390278,
   2.9997705683,
   -3.133317756,
   3.1125470827,
   3.1250899127,
   3.0641423949,
   3.1063257905
  ],
  "phi": [
   -2.0770336442,
   -1.4158347237,
   -1.5516710756,
   -1.5736186737,
   -1.8608978777,
   -1.4013553151,
   -1.8718910881,
   -1.2522950238,
   1.5197295271,
   -2.2541321217,
   -1.9036988631,
   -2.0386351208,
   -2.3765928568,
   -1.7854327516,
   -2.2422851617,
   -2.0929167396,
   -2.6863201304,
   -1.1379559597,
   -1.8268606885,
   -2.3585971049,
   -1.1998573038,
   -1.4446791309,
   -2.4361420818,
   -1.2674850504,
   -1.4879270458,
   -1.1983492613,
   -1.1433504088,
   -1.1783742942,
   -1.3218369999,
   -1.3238583891,
   -1.2466089092,
   -1.1627918645,
   -1.2378417594,
   -1.7416520122,
   -1.2638985146,
   1.6628016358,
   -2.6663760861,
   -1.7380289977,
   -1.2464465111,
   -1.3430900378,
   -1.2731265971,
   -1.1943912049,
   -1.178933795,
   -1.2465572799,
   -1.3668750169,
   -1.3175696007,
   -1.2946359538,
   -1.0076888684,
   -1.4168522596,
   -1.0609827209,
   -0.9554018957,
   0.4683354036,
   -1.0825420059,
   -1.1028740171,
   -1.3153168084,
   -1.4256523757,
   -2.10511924,
   -1.9865288942,
   -2.3829838694,
   -1.2392899522,
   -1.6325978329,
   -1.1325661963,
   -1.0465034677,
   -1.1468986207,
   -1.3471390318,
   -1.8598947448,
   -1.8782867861,
   -1.6581384164,
   -2.6048391193,
   -1.6213294646,
   -1.1686352497,
   -1.4874687796,
   -1.7521385538,
   -1.648330816,
   -1.1006715606,
   -1.2960812343,
   -1.252597225,
   -1.0895000518,
   -1.3221251325,
   -1.0187850511,
   -1.5695984121,
   -1.0368936134,
   -2.0946773056,
   -2.489491324,
   1.0001554226,
   -1.8031716612,
   -1.0620492969,
   -0.8137845616,
   -2.0852766783,
   -1.4773406838,
   -0.9615066961,
   -1.7730441253,
   1.0614480139,
   -1.90609565,
   -2.1408438064,
   -2.6093577581,
   -1.0931769403,
   -1.722862175,
   -1.3579704701,
   -1.4607716317,
   -2.2648048441,
   -1.1915971571,
   -1.9070860721,
   -2.7780597397,
   1.1956792742,
   -1.1587614055,
   -2.2584603877,
   -1.9149706567,
   -1.5366847979,
   -0.727945496,
   -2.699756031,
   -1.0741669292,
   -1.4295926594,
   -0.8380725869,
   -1.0265345225,
   -1.3303676019,
   -1.1445935374,
   -1.1461342546,
   -0.9915282144,
   -1.2794158307,
   -1.1747947075,
   -1.4626578784,
   -1.5485769214,
   -1.2358538562,
   -2.2309657948,
   -1.0862673965,
   -1.6006630435,
   -1.5095755837,
   -1.9918048361,
   -0.9941507412,
   -1.5040595772,
   -1.2905018115,
   -2.3881955349,
   -1.9308412405,
   1.0699193824,
   -2.2449240766,
   -2.7617465226,
   -1.164673219,
   -1.3778621335,
   -1.8434238132,
   -1.9898223516,
   -1.4502521744,
   -1.6251190783,
   -1.8456581222,
   -2.4653886536,
   -2.0108123662,
   -1.8013255703,
   -1.9283924961,
   -1.3458786023,
   -1.9705445286,
   -1.2880556435,
   -1.3829751507,
   -1.3507162277,
   -1.3430754984,
   -2.3775626257,
   -2.72695734,
   -2.1750283624,
   -1.2261498462,
   -1.1806797359,
   -1.4082907192,
   -1.1876746173,
   -1.2757026694,
   -1.297001951,
   -1.2965816368,
   -1.3396578665,
   -1.2463668538,
   -1.2324719145,
   -1.2964457929,
   -1.4882696022,
   -1.2630359636,
   -1.2087296223,
   -1.2690730537,
   -1.374072563,
   -1.7991456273,
   1.4891024912,
   -2.1187203134,
   -1.5200325921,
   -1.9608347091,
   -1.7919494888,
   -1.8588700624,
   -2.2599629181,
   1.1878715965,
   -1.3715853365,
   -1.276955833,
   -1.2746614545,
   -1.2782788711,
   -1.2375428677,
   -1.1641508782,
   -1.3032662455,
   -1.2827028325,
   -1.200907817,
   -1.2943262497,
   -1.2342258543,
   -1.3083077087,
   1.2910856307,
   -1.4945093953,
   -1.4634087568,
   -1.3287705451,
   -1.4648944404,
   1.3333248746,
   -1.2314462321,
   -1.9519761988,
   -2.1466222525,
   -1.3137235569,
   -1.4244802133,
   -1.9326056373,
   -1.9553716387,
   -2.2612050017,
   -1.3797069133,
   -2.6610935042,
   -1.2106015155,
   -1.2433941724,
   -1.1749296704,
   -1.3006794347,
   -1.2396587756,
   -1.1829944144,
   -1.3876582243,
   -1.2819699102
  ],
  "psi": [
   -0.6013425862,
   2.7903491878,
   -1.1217804687,
   0.4833482775,
   1.9344112264,
   2.6168171536,
   2.7896709191,
   2.4409146685,
   2.1279735329,
   0.056449803,
   2.2090540913,
   2.24441732,
   2.1938638079,
   2.2639313993,
   2.5092481588,
   2.2442748038,
   0.9044565096,
   2.7323010615,
   2.6853525229,
   1.6198000398,
   -2.8946782378,
   -0.4675817152,
   -0.1977194954,
   0.1939396971,
   -0.4206086862,
   -0.5611750552,
   -0.5558982236,
   -0.651792991,
   -0.6692505074,
   -0.4242866643,
   -0.5849739318,
   -0.6341137425,
   -0.6709246022,
   -0.3317382303,
   -0.5824159184,
   -0.6288729777,
   0.2022368094,
   2.6044790426,
   2.0559492251,
   -0.3229025531,
   -0.692396797,
   -0.5476876466,
   -0.7040943061,
   -0.6352406385,
   -0.578580562,
   -0.4033283105,
   -0.617191124,
   -0.2178226328,
   2.1662057879,
   2.1424837214,
   1.7104343738,
   -1.6655010789,
   -0.7731764788,
   -0.821791652,
   -0.6110403505,
   -0.6349187548,
   2.3739934591,
   -0.6351927532,
   2.5812609029,
   2.4397002181,
   2.6749425312,
   2.1627001665,
   -0.6817961263,
   -0.7112557551,
   -0.5953603784,
   -0.5429859488,
   -0.3916793227,
   2.049827736,
   2.1444215784,
   2.9605084558,
   2.1465440037,
   -0.7228564239,
   -0.5679135229,
   2.2691120866,
   1.8913001225,
   1.9988298337,
   -0.4121282095,
   -0.4640078192,
   -0.5380586932,
   -0.7386678815,
   -0.6292432046,
   0.110594767,
   2.3497580247,
   2.0439072669,
   2.3308498526,
   0.6626820739,
   1.8190878096,
   2.8385710567,
   2.298841719,
   2.4362910642,
   3.042068149,
   -0.3166526996,
   0.0817110523,
   0.653890185,
   -2.7849490065,
   0.7182815271,
   2.4164909864,
   2.8201802355,
   2.5033031229,
   2.4093957148,
   -0.0623191262,
   2.2155996009,
   2.2712800051,
   -0.7947791904,
   -2.983813776,
   0.4916309354,
   2.5678888994,
   2.5739741175,
   -0.1106979161,
   1.9180655403,
   -0.8607193691,
   -2.9391248919,
   -0.3548802895,
   -0.3362936941,
   -0.9127570897,
   -0.6181605106,
   -0.5806830826,
   2.6163024044,
   2.6736539782,
   2.1593686158,
   2.6998132802,
   2.3419490663,
   -0.4906426489,
   2.5646678718,
   2.7024407607,
   2.9361145573,
   2.6180393828,
   0.5266716281,
   2.7031758465,
   2.6042772625,
   -0.4929233363,
   0.0978335732,
   2.4849648992,
   2.2121618521,
   2.1276087482,
   0.3002673156,
   1.3962943952,
   2.8245470611,
   -0.790927639,
   2.0002128324,
   2.6771607835,
   2.4616672414,
   -0.8970774656,
   2.6458330796,
   -0.166910506,
   2.3757203781,
   2.0741594365,
   2.092836211,
   1.8638833192,
   2.0343174091,
   0.527373462,
   -0.4600650506,
   -0.1599979622,
   1.7262663328,
   -0.7913756416,
   -3.117954406,
   2.6604687912,
   -3.0562326821,
   -0.5348239705,
   -0.5534147832,
   -0.5364796992,
   -0.7637600209,
   -0.4456437408,
   -0.5383805053,
   -0.6158206003,
   -0.4912743565,
   -0.6367678588,
   -0.5868482505,
   -0.5408926925,
   -0.4694346024,
   -0.6707304354,
   -0.5181614995,
   -0.3325107433,
   -0.4273917011,
   0.23773188,
   0.5834497712,
   2.1533082938,
   2.4261338223,
   2.0382474316,
   2.3578142977,
   2.3650961098,
   2.3836793383,
   0.7297200986,
   2.2493468251,
   2.861693981,
   -0.5756116511,
   -0.6063296307,
   -0.6256307411,
   -0.5678918677,
   -0.6123197912,
   -0.5197726837,
   -0.7496105526,
   -0.4289240272,
   -0.4419330306,
   -0.0806009965,
   0.365312337,
   -0.2543770092,
   -0.2996078035,
   -0.8946854569,
   0.0693034144,
   0.3168351444,
   -0.6974620499,
   2.7234678959,
   2.4468755061,
   -0.3708181311,
   -0.0001692363,
   0.3998231585,
   2.2648604524,
   2.6531738451,
   -0.2964805795,
   2.9167805845,
   -0.7167195649,
   -0.4388339689,
   -0.6788116358,
   -0.5128357184,
   -0.6800425066,
   -0.5525790367,
   -0.5337525606
  ]
 },
 "A9_STAS_conformer_575": {
  "omega": [
   -3.0677977971,
   -2.9024949988,
   -2.8990989346,
   3.1137774635,
   -3.0737499346,
   3.0527558998,
   3.0931506246,
   -3.0471120851,
   3.0884974082,
   -3.0719271025,
   3.0454475564,
   3.1346061234,
   -3.039865474,
   3.0255969662,
   3.0755507792,
   -2.9034746855,
   3.1152002541,
   2.938982383,
   -3.1365035617,
   -3.1006827942,
   -2.9293081292,
   -3.0379291876,
   -3.1106589098,
   -3.086110826,
   2.9989073691,
   3.0372394396,
   3.1118082372,
   3.1196644348,
   3.1015837511,
   3.1295279956,
   3.0772930781,
   3.1214622362,
   3.1262055788,
   3.1381594927,
   2.9799790625,
   -3.0875414924,
   -3.1093346029,
   3.043684752,
   -3.1089894638,
   3.0618131128,
   3.0986967086,
   3.0838720961,
   3.104082388,
   3.1146659501,
   3.0612174971,
   3.107388438,
   -3.117043757,
   3.0185816182,
   2.9788749406,
   3.0932679917,
   -2.8547046893,
   3.10989805,
   3.1237616094,
   -3.138926389,
   3.0405225044,
   -3.0140932485,
   3.1205689902,
   -3.0058348064,
   3.0050227657,
   3.1073924057,
   3.0825304495,
   3.113671622,
   3.0683621082,
   -3.1135076097,
   3.1233567897,
   -2.8851830135,
   -3.1002747221,
   3.0289557874,
   -2.8798064079,
   2.9770285769,
   -3.1409996745,
   -3.1049290377,
   -3.1384538303,
   -3.1208660215,
   3.1160353086,
   -3.1136956022,
   3.0422710894,
   3.0091276643,
   3.0577866253,
   3.1275469623,
   -3.0713705613,
   3.1059850075,
   2.9949158642,
   -3.0711016549,
   3.0080920911,
   2.9391454872,
   -3.1362983714,
   3.1234780298,
   3.0430174081,
   3.0345879613,
   3.0912255464,
   3.0432580206,
   2.9730233627,
   2.9753428593,
   -3.1372246355,
   -3.1110322009,
   -0.2301042397,
   -3.130297646,
   3.0481919561,
   -3.1050918384,
   -3.017499706,
   3.1319644682,
   -3.1293806966,
   -3.0836536376,
   -3.1075628942,
   -3.077288861,
   -3.1192976133,
   -3.0731412517,
   3.0951040608,
   -3.1304508087,
   -3.1159505515,
   -3.0950514834,
   -3.1388726185,
   -3.0573021927,
   3.1107507913,
   3.0635500106,
   3.0244308285,
   3.0565552197,
   -3.0537966892,
   3.1002896984,
   -3.0125895001,
   3.0940588337,
   -3.0220649892,
   -3.1268870991,
   3.1268297846,
   3.0787185502,
   0.0252568072,
   3.1388826183,
   3.0033142117,
   3.0574560228,
   3.106708517,
   3.0954880854,
   2.9988650168,
   3.0319725083,
   -3.1379089839,
   3.01289757,
   -2.9030307157,
   2.9355888228,
   -3.1291816892,
   -3.1354361123,
   -3.0983660279,
   -2.944785684,
   -3.0477799982,
   3.1088465376,
   -3.1340241985,
   3.0069091231,
   -3.1286590363,
   -3.0387771368,
   3.0870444159,
   -3.0266844361,
   -3.1128441399,
   3.1049409065,
   -3.0997695472,
   -3.0417583655,
   3.0392515077,
   -3.0864391758,
   2.990028758,
   -3.0625321193,
   3.0371380653,
   3.0931224434,
   3.0902450015,
   -3.1248075068,
   3.0662272046,
   3.0623494938,
   3.111721459,
   3.0742494607,
   3.1114970175,
   3.1404795468,
   -3.1142535081,
   3.0839719897,
   3.0469462549,
   -3.1305752188,
   3.1085360737,
   3.1139047293,
   3.0219498708,
   3.1086370789,
   3.102837212,
   -3.1351563293,
   3.0955192841,
   3.1030132362,
   -2.9560623343,
   2.9233580013,
   3.0742216448,
   3.087990804,
   -2.9595790231,
   3.0840686437,
   3.069181705,
   3.0856077333,
   3.1233364898,
   3.0918695886,
   3.0899025384,
   3.1381513225,
   3.0116579693,
   3.062086131,
   3.0355172256,
   3.1364348744,
   2.9766048512,
   -3.1405677711,
   -3.1016222795,
   3.0142609994,
   3.0042135966,
   2.9329767507,
   -3.1249204403,
   3.1377410583,
   3.0792067131,
   3.0586096568,
   3.0468301786,
   -2.9780436575,
   -3.1321992836,
   -3.1118316835,
   -3.1402981145,
   -3.1139390278,
   2.9997705683,
   -3.133317756,
   3.1125470827,
   3.1250899127,
   3.0641423949,
   3.1063257905
  ],
  "phi": [
   -2.0770336442,
   -1.4158347237,
   -1.5516710756,
   -1.5736186737,
   -1.8608978777,
   -1.4013553151,
   -1.8718910881,
   -1.2522950238,
   1.5197295271,
   -2.2541321217,
   -1.9036988631,
   -2.0386351208,
   -2.3765928568,
   -1.7854327516,
   -2.2422851617,
   -2.0929167396,
   -2.6863201304,
   -1.1379559597,
   -1.8268606885,
   -2.3585971049,
   -1.1998573038,
   -1.4446791309,
   -2.4361420818,
   -1.2674850504,
   -1.4879270458,
   -1.1983492613,
   -1.1433504088,
   -1.1783742942,
   -1.3218369999,
   -1.3238583891,
   -1.2466089092,
   -1.1627918645,
   -1.2378417594,
   -1.7416520122,
   -1.2638985146,
   1.6628016358,
   -2.6663760861,
   -1.7380289977,
   -1.2464465111,
   -1.3430900378,
   -1.2731265971,
   -1.1943912049,
   -1.178933795,
   -1.2465572799,
   -1.3668750169,
   -1.3175696007,
   -1.2946359538,
   -1.54833756,
   -1.4774352485,
   -1.5098918383,
   -2.162255735,
   -1.646022625,
   -0.6492720427,
   -1.1028740171,
   -1.3153168084,
   -1.4256523757,
   -2.10511924,
   -1.9865288942,
   -2.3829838694,
   -1.2392899522,
   -1.6325978329,
   -1.1325661963,
   -1.0465034677,
   -1.1468986207,
   -1.3471390318,
   -1.8598947448,
   -1.8782867861,
   -1.6581384164,
   -2.6048391193,
   -1.6213294646,
   -1.1686352497,
   -1.4874687796,
   -1.7521385538,
   -1.648330816,
   -1.1006715606,
   -1.2960812343,
   -1.252597225,
   -1.0895000518,
   -1.3221251325,
   -1.0187850511,
   -1.5695984121,
   -1.0368936134,
   -2.0946773056,
   -2.489491324,
   1.0001554226,
   -1.8031716612,
   -1.0620492969,
   -0.8137845616,
   -2.0852766783,
   -1.4773406838,
   -0.9615066961,
   -1.7730441253,
   1.0614480139,
   -1.90609565,
   -2.1408438064,
   -2.6093577581,
   -1.0931769403,
   -1.722862175,
   -1.3579704701,
   -1.4607716317,
   -2.2648048441,
   -1.1915971571,
   -1.9070860721,
   -2.7780597397,
   1.1956792742,
   -1.1587614055,
   -2.2584603877,
   -1.9149706567,
   -1.5366847979,
   -0.727945496,
   -2.699756031,
   -1.0741669292,
   -1.4295926594,
   -0.8380725869,
   -1.0265345225,
   -1.3303676019,
   -1.1445935374,
   -1.1461342546,
   -0.9915282144,
   -1.2794158307,
   -1.1747947075,
   -1.4626578784,
   -1.5485769214,
   -1.2358538562,
   -2.2309657948,
   -1.0862673965,
   -1.6006630435,
   -1.5095755837,
   -1.9918048361,
   -0.9941507412,
   -1.5040595772,
   -1.2905018115,
   -2.3881955349,
   -1.9308412405,
   1.0699193824,
   -2.2449240766,
   -2.7617465226,
   -1.164673219,
   -1.3778621335,
   -1.8434238132,
   -1.9898223516,
   -1.4502521744,
   -1.6251190783,
   -1.8456581222,
   -2.4653886536,
   -2.0108123662,
   -1.8013255703,
   -1.9283924961,
   -1.3458786023,
   -1.9705445286,
   -1.2880556435,
   -1.3829751507,
   -1.3507162277,
   -1.3430754984,
   -2.3775626257,
   -2.72695734,
   -2.1750283624,
   -1.2261498462,
   -1.1806797359,
   -1.4082907192,
   -1.1876746173,
   -1.2757026694,
   -1.297001951,
   -1.2965816368,
   -1.3396578665,
   -1.2463668538,
   -1.2324719145,
   -1.2964457929,
   -1.4882696022,
   -1.2630359636,
   -1.2087296223,
   -1.2690730537,
   -1.374072563,
   -1.7991456273,
   1.4891024912,
   -2.1187203134,
   -1.5200325921,
   -1.9608347091,
   -1.7919494888,
   -1.8588700624,
   -2.2599629181,
   1.1878715965,
   -1.3715853365,
   -1.276955833,
   -1.2746614545,
   -1.2782788711,
   -1.2375428677,
   -1.1641508782,
   -1.3032662455,
   -1.2827028325,
   -1.200907817,
   -1.2943262497,
   -1.2342258543,
   -1.3083077087,
   1.2910856307,
   -1.4945093953,
   -1.4634087568,
   -1.3287705451,
   -1.4648944404,
   1.3333248746,
   -1.2314462321,
   -1.9519761988,
   -2.1466222525,
   -1.3137235569,
   -1.4244802133,
   -1.9326056373,
   -1.9553716387,
   -2.2612050017,
   -1.3797069133,
   -2.6610935042,
   -1.2106015155,
   -1.2433941724,
   -1.1749296704,
   -1.3006794347,
   -1.2396587756,
   -1.1829944144,
   -1.3876582243,
   -1.2819699102
  ],
  "psi": [
   -0.6013425862,
   2.7903491878,
   -1.1217804687,
   0.4833482775,
   1.9344112264,
   2.6168171536,
   2.7896709191,
   2.4409146685,
   2.1279735329,
   0.056449803,
   2.2090540913,
   2.24441732,
   2.1938638079,
   2.2639313993,
   2.5092481588,
   2.2442748038,
   0.9044565096,
   2.7323010615,
   2.6853525229,
   1.6198000398,
   -2.8946782378,
   -0.4675817152,
   -0.1977194954,
   0.1939396971,
   -0.4206086862,
   -0.5611750552,
   -0.5558982236,
   -0.651792991,
   -0.6692505074,
   -0.4242866643,
   -0.5849739318,
   -0.6341137425,
   -0.6709246022,
   -0.3317382303,
   -0.5824159184,
   -0.6288729777,
   0.2022368094,
   2.6044790426,
   2.0559492251,
   -0.3229025531,
   -0.692396797,
   -0.5476876466,
   -0.7040943061,
   -0.6352406385,
   -0.578580562,
   -0.4033283105,
   -0.617191124,
   -0.2214239493,
   2.7028102902,
   2.1632513323,
   -0.0768131973,
   2.777289614,
   0.6327215146,
   -0.821791652,
   -0.6110403505,
   -0.6349187548,
   2.3739934591,
   -0.6351927532,
   2.5812609029,
   2.4397002181,
   2.6749425312,
   2.1627001665,
   -0.6817961263,
   -0.7112557551,
   -0.5953603784,
   -0.5429859488,
   -0.3916793227,
   2.049827736,
   2.1444215784,
   2.9605084558,
   2.1465440037,
   -0.7228564239,
   -0.5679135229,
   2.2691120866,
   1.8913001225,
   1.9988298337,
   -0.4121282095,
   -0.4640078192,
   -0.5380586932,
   -0.7386678815,
   -0.6292432046,
   0.110594767,
   2.3497580247,
   2.0439072669,
   2.3308498526,
   0.6626820739,
   1.8190878096,
   2.8385710567,
   2.298841719,
   2.4362910642,
   3.042068149,
   -0.3166526996,
   0.0817110523,
   0.653890185,
   -2.7849490065,
   0.7182815271,
   2.4164909864,
   2.8201802355,
   2.5033031229,
   2.4093957148,
   -0.0623191262,
   2.2155996009,
   2.2712800051,
   -0.7947791904,
   -2.983813776,
   0.4916309354,
   2.5678888994,
   2.5739741175,
   -0.1106979161,
   1.9180655403,
   -0.8607193691,
   -2.9391248919,
   -0.3548802895,
   -0.3362936941,
   -0.9127570897,
   -0.6181605106,
   -0.5806830826,
   2.6163024044,
   2.6736539782,
   2.1593686158,
   2.6998132802,
   2.3419490663,
   -0.4906426489,
   2.5646678718,
   2.7024407607,
   2.9361145573,
   2.6180393828,
   0.5266716281,
   2.7031758465,
   2.6042772625,
   -0.4929233363,
   0.0978335732,
   2.4849648992,
   2.2121618521,
   2.1276087482,
   0.3002673156,
   1.3962943952,
   2.8245470611,
   -0.790927639,
   2.0002128324,
   2.6771607835,
   2.4616672414,
   -0.8970774656,
   2.6458330796,
   -0.166910506,
   2.3757203781,
   2.0741594365,
   2.092836211,
   1.8638833192,
   2.0343174091,
   0.527373462,
   -0.4600650506,
   -0.1599979622,
   1.7262663328,
   -0.7913756416,
   -3.117954406,
   2.6604687912,
   -3.0562326821,
   -0.5348239705,
   -0.5534147832,
   -0.5364796992,
   -0.7637600209,
   -0.4456437408,
   -0.5383805053,
   -0.6158206003,
   -0.4912743565,
   -0.6367678588,
   -0.5868482505,
   -0.5408926925,
   -0.4694346024,
   -0.6707304354,
   -0.5181614995,
   -0.3325107433,
   -0.4273917011,
   0.23773188,
   0.5834497712,
   2.1533082938,
   2.4261338223,
   2.0382474316,
   2.3578142977,
   2.3650961098,
   2.3836793383,
   0.7297200986,
   2.2493468251,
   2.861693981,
   -0.5756116511,
   -0.6063296307,
   -0.6256307411,
   -0.5678918677,
   -0.6123197912,
   -0.5197726837,
   -0.7496105526,
   -0.4289240272,
   -0.4419330306,
   -0.0806009965,
   0.365312337,
   -0.2543770092,
   -0.2996078035,
   -0.8946854569,
   0.0693034144,
   0.3168351444,
   -0.6974620499,
   2.7234678959,
   2.4468755061,
   -0.3708181311,
   -0.0001692363,
   0.3998231585,
   2.2648604524,
   2.6531738451,
   -0.2964805795,
   2.9167805845,
   -0.7167195649,
   -0.4388339689,
   -0.6788116358,
   -0.5128357184,
   -0.6800425066,
   -0.5525790367,
   -0.5337525606
  ]
 },
 "A9_STAS_conformer_576": {
  "omega": [
   -3.0677977971,
   -2.9024949988,
   -2.8990989346,
   3.1137774635,
   -3.0737499346,
   3.0527558998,
   3.0931506246,
   -3.0471120851,
   3.0884974082,
   -3.0719271025,
   3.0454475564,
   3.1346061234,
   -3.039865474,
   3.0255969662,
   3.0755507792,
   -2.9034746855,
   3.1152002541,
   2.938982383,
   -3.1365035617,
   -3.1006827942,
   -2.9293081292,
   -3.0379291876,
   -3.1106589098,
   -3.086110826,
   2.9989073691,
   3.0372394396,
   3.1118082372,
   3.1196644348,
   3.1015837511,
   3.1295279956,
   3.0772930781,
   3.1214622362,
   3.1262055788,
   3.1381594927,
   2.9799790625,
   -3.0875414924,
   -3.1093346029,
   3.043684752,
   -3.1089894638,
   3.0618131128,
   3.0986967086,
   3.0838720961,
   3.104082388,
   3.1146659501,
   3.0612174971,
   3.107388438,
   -3.117043757,
   3.0197574858,
   3.1083269211,
   -3.0751492364,
   3.0770443789,
   3.0977493138,
   3.1103654068,
   3.1296393131,
   3.1091575844,
   3.1231260511,
   3.1413277967,
   -3.1243958916,
   -3.1274035904,
   -3.044796334,
   -3.1197845591,
   3.1288458841,
   3.0980709969,
   3.0861707068,
   3.1117600539,
   3.0939774583,
   3.1152109892,
   -2.9896731673,
   3.1311302227,
   -3.0588754009,
   -3.0117328385,
   3.1247956034,
   3.1385614414,
   3.0952491539,
   -3.1126552942,
   3.0415071967,
   3.1310771329,
   3.0894891299,
   -3.0930021398,
   3.0771248627,
   2.9973741649,
   -3.1303271156,
   -3.1108263995,
   -3.0611017723,
   3.0735498254,
   -3.1397116195,
   3.0982265927,
   -3.0980205888,
   3.1103139078,
   3.0567705655,
   3.1225714627,
   -3.104094234,
   -3.0971401779,
   3.0556519125,
   3.0928970344,
   3.0630497606,
   -3.0065528784,
   -3.1400841423,
   -2.9688654384,
   3.0294809478,
   -3.1246898047,
   -3.0929291746,
   3.0291580064,
   -3.0068468351,
   -2.9480279429,
   2.9858050939,
   -2.9360595935,
   3.0221036528,
   -3.0882572688,
   -2.9718774822,
   3.0144219848,
   -3.0484347886,
   -2.9887218564,
   3.0004730162,
   3.1327347311,
   2.9309128028,
   3.1237716108,
   -3.1318026791,
   2.9535806715,
   3.1267595422,
   3.0109094064,
   3.0297501939,
   3.0605219258,
   3.0995785602,
   3.1389442266,
   -2.9709304723,
   3.1087621067,
   -3.1137981007,
   -3.1001760999,
   3.1027719397,
   3.0349769638,
   3.0255793413,
   -2.8297465871,
   -3.0315582595,
   -3.1249437251,
   3.01289757,
   -2.9030307157,
   2.9355888228,
   -3.1291816892,
   -3.1354361123,
   -3.0983660279,
   -2.944785684,
   -3.0477799982,
   3.1088465376,
   -3.1340241985,
   3.0069091231,
   -3.1286590363,
   -3.0387771368,
   3.0870444159,
   -3.0266844361,
   -3.1128441399,
   3.1049409065,
   -3.0997695472,
   -3.0417583655,
   3.0392515077,
   -3.0864391758,
   2.990028758,
   -3.0625321193,
   3.0371380653,
   3.0931224434,
   3.0902450015,
   -3.1248075068,
   3.0662272046,
   3.0623494938,
   3.111721459,
   3.0742494607,
   3.1114970175,
   3.1404795468,
   -3.1142535081,
   3.0839719897,
   3.0469462549,
   -3.1305752188,
   3.1085360737,
   3.1139047293,
   3.0219498708,
   3.1086370789,
   3.102837212,
   -3.1351563293,
   3.0955192841,
   3.1030132362,
   -2.9560623343,
   2.9233580013,
   3.0742216448,
   3.087990804,
   -2.9595790231,
   3.0840686437,
   3.069181705,
   3.0856077333,
   3.1233364898,
   3.0918695886,
   3.0899025384,
   3.1381513225,
   3.0116579693,
   3.062086131,
   3.0355172256,
   3.1364348744,
   2.9766048512,
   -3.1405677711,
   -3.1016222795,
   3.0142609994,
   3.0042135966,
   2.9329767507,
   -3.1249204403,
   3.1377410583,
   3.0792067131,
   3.0586096568,
   3.0468301786,
   -2.9780436575,
   -3.1321992836,
   -3.1118316835,
   -3.1402981145,
   -3.1139390278,
   2.9997705683,
   -3.133317756,
   3.1125470827,
   3.1250899127,
   3.0641423949,
   3.1063257905
  ],
  "phi": [
   -2.0770336442,
   -1.4158347237,
   -1.5516710756,
   -1.5736186737,
   -1.8608978777,
   -1.4013553151,
   -1.8718910881,
   -1.2522950238,
   1.5197295271,
   -2.2541321217,
   -1.9036988631,
   -2.0386351208,
   -2.3765928568,
   -1.7854327516,
   -2.2422851617,
   -2.0929167396,
   -2.6863201304,
   -1.1379559597,
   -1.8268606885,
   -2.3585971049,
   -1.1998573038,
   -1.4446791309,
   -2.4361420818,
   -1.2674850504,
   -1.4879270458,
   -1.1983492613,
   -1.1433504088,
   -1.1783742942,
   -1.3218369999,
   -1.3238583891,
   -1.2466089092,
   -1.1627918645,
   -1.2378417594,
   -1.7416520122,
   -1.2638985146,
   1.6628016358,
   -2.6663760861,
   -1.7380289977,
   -1.2464465111,
   -1.3430900378,
   -1.2731265971,
   -1.1943912049,
   -1.178933795,
   -1.2465572799,
   -1.3668750169,
   -1.3175696007,
   -1.2946359538,
   -1.0096436131,
   -1.0119423737,
   -1.1617960693,
   -1.0310133078,
   -1.0420685961,
   -1.1601055833,
   -1.2076961631,
   -0.9949744477,
   -1.0344499196,
   -1.2112703865,
   -1.2733373829,
   -2.2683305104,
   -1.3270685453,
   -1.6946436166,
   -1.1491033693,
   -1.1099506624,
   -1.0653016171,
   -1.0934531962,
   -1.1377350377,
   -1.1711132952,
   -2.3342978536,
   -1.0869197903,
   -1.310515284,
   -2.514066179,
   -1.0896380593,
   -1.0497149706,
   -0.9847551461,
   -1.416830369,
   -1.0310551696,
   -1.2577975313,
   -1.4311788384,
   -1.1525726778,
   1.0367930674,
   -1.3203581731,
   -1.3722205536,
   -1.2678716534,
   -1.2965904749,
   -1.7428371983,
   -1.1564384962,
   -1.2562857193,
   -0.9408375508,
   -0.8543586647,
   -1.3640162446,
   -0.9531058877,
   -1.1686037542,
   -2.4560001283,
   -1.7355885371,
   0.8603729032,
   -2.2162109623,
   -1.3936579223,
   -1.020309992,
   -1.906851052,
   1.4062214868,
   -1.7616379113,
   -1.0453502011,
   -2.0039290535,
   -2.3413319678,
   1.0870689665,
   -1.5842916528,
   -2.4457981019,
   -1.0741085787,
   -1.0680913527,
   -1.121383613,
   -2.2396332431,
   -1.7145043543,
   -1.4725650976,
   -2.4676348943,
   -1.1596278715,
   -1.2244543734,
   -1.1033727918,
   -1.2764483233,
   -1.0699855373,
   -1.1971154034,
   -1.2827732658,
   -0.8143908228,
   -1.5350846509,
   -1.1588372738,
   -1.3384579117,
   -0.9834515851,
   -1.0444674684,
   1.1757823544,
   -2.0917199766,
   -1.1685803144,
   -2.311770001,
   -1.3311680425,
   -1.6007050992,
   -1.8601445232,
   1.0699193824,
   -2.2449240766,
   -2.7617465226,
   -1.164673219,
   -1.3778621335,
   -1.8434238132,
   -1.9898223516,
   -1.4502521744,
   -1.6251190783,
   -1.8456581222,
   -2.4653886536,
   -2.0108123662,
   -1.8013255703,
   -1.9283924961,
   -1.3458786023,
   -1.9705445286,
   -1.2880556435,
   -1.3829751507,
   -1.3507162277,
   -1.3430754984,
   -2.3775626257,
   -2.72695734,
   -2.1750283624,
   -1.2261498462,
   -1.1806797359,
   -1.4082907192,
   -1.1876746173,
   -1.2757026694,
   -1.297001951,
   -1.2965816368,
   -1.3396578665,
   -1.2463668538,
   -1.2324719145,
   -1.2964457929,
   -1.4882696022,
   -1.2630359636,
   -1.2087296223,
   -1.2690730537,
   -1.374072563,
   -1.7991456273,
   1.4891024912,
   -2.1187203134,
   -1.5200325921,
   -1.9608347091,
   -1.7919494888,
   -1.8588700624,
   -2.2599629181,
   1.1878715965,
   -1.3715853365,
   -1.276955833,
   -1.2746614545,
   -1.2782788711,
   -1.2375428677,
   -1.1641508782,
   -1.3032662455,
   -1.2827028325,
   -1.200907817,
   -1.2943262497,
   -1.2342258543,
   -1.3083077087,
   1.2910856307,
   -1.4945093953,
   -1.4634087568,
   -1.3287705451,
   -1.4648944404,
   1.3333248746,
   -1.2314462321,
   -1.9519761988,
   -2.1466222525,
   -1.3137235569,
   -1.4244802133,
   -1.9326056373,
   -1.9553716387,
   -2.2612050017,
   -1.3797069133,
   -2.6610935042,
   -1.2106015155,
   -1.2433941724,
   -1.1749296704,
   -1.3006794347,
   -1.2396587756,
   -1.1829944144,
   -1.3876582243,
   -1.2819699102
  ],
  "psi": [
   -0.6013425862,
   2.7903491878,
   -1.1217804687,
   0.4833482775,
   1.9344112264,
   2.6168171536,
   2.7896709191,
   2.4409146685,
   2.1279735329,
   0.056449803,
   2.2090540913,
   2.24441732,
   2.1938638079,
   2.2639313993,
   2.5092481588,
   2.2442748038,
   0.9044565096,
   2.7323010615,
   2.6853525229,
   1.6198000398,
   -2.8946782378,
   -0.4675817152,
   -0.1977194954,
   0.1939396971,
   -0.4206086862,
   -0.5611750552,
   -0.5558982236,
   -0.651792991,
   -0.6692505074,
   -0.4242866643,
   -0.5849739318,
   -0.6341137425,
   -0.6709246022,
   -0.3317382303,
   -0.5824159184,
   -0.6288729777,
   0.2022368094,
   2.6044790426,
   2.0559492251,
   -0.3229025531,
   -0.692396797,
   -0.5476876466,
   -0.7040943061,
   -0.6352406385,
   -0.578580562,
   -0.4033283105,
   -0.617191124,
   -0.2222906106,
   -0.7193716329,
   -0.7239614166,
   -0.7745219075,
   -0.7345670149,
   -0.7025412078,
   -0.6197716115,
   -0.7566852353,
   -0.797079362,
   -0.8951375761,
   -0.7387834709,
   -0.585465683,
   1.311076355,
   -0.2247362885,
   -0.3623820976,
   -0.590825666,
   -0.7445459084,
   -0.7406997089,
   -0.6837769724,
   -0.7822783253,
   -0.5649732358,
   1.2831390205,
   -0.7026366466,
   -2.3729135613,
   -0.3966514427,
   -0.8635047864,
   -0.795651073,
   -0.6849428218,
   0.0210140292,
   -0.6041291827,
   -0.478474172,
   -0.4387490749,
   2.134029937,
   0.5042400266,
   2.3865901676,
   2.0850075694,
   0.0665966849,
   -0.1395376944,
   0.090051454,
   2.5188520089,
   2.9421029409,
   2.6058365174,
   2.0626235143,
   1.9455436272,
   -0.8404353419,
   -0.1854846524,
   1.8297244193,
   2.8196320432,
   0.8026884558,
   2.2921658921,
   2.6524750706,
   -0.6548707909,
   0.3112908897,
   0.6700586139,
   0.2704375646,
   2.4055751869,
   0.5907636497,
   0.2891795343,
   0.4677529304,
   2.5369213566,
   2.0421453111,
   2.3628345421,
   -0.7329939135,
   2.7285817643,
   -3.1285503102,
   0.2921545935,
   0.0901765378,
   2.2036151678,
   2.7558111951,
   2.7844337773,
   -0.6310356545,
   -0.5217826232,
   2.2593816718,
   2.7381468248,
   3.0238275732,
   2.3292147601,
   1.9591217812,
   -0.6661663256,
   -0.4672978905,
   -0.762629715,
   -0.6120520199,
   -2.713793059,
   2.5216569433,
   2.6259677937,
   2.6194036272,
   2.6158006837,
   1.2859910922,
   2.1738803286,
   0.3002673156,
   1.3962943952,
   2.8245470611,
   -0.790927639,
   2.0002128324,
   2.6771607835,
   2.4616672414,
   -0.8970774656,
   2.6458330796,
   -0.166910506,
   2.3757203781,
   2.0741594365,
   2.092836211,
   1.8638833192,
   2.0343174091,
   0.527373462,
   -0.4600650506,
   -0.1599979622,
   1.7262663328,
   -0.7913756416,
   -3.117954406,
   2.6604687912,
   -3.0562326821,
   -0.5348239705,
   -0.5534147832,
   -0.5364796992,
   -0.7637600209,
   -0.4456437408,
   -0.5383805053,
   -0.6158206003,
   -0.4912743565,
   -0.6367678588,
   -0.5868482505,
   -0.5408926925,
   -0.4694346024,
   -0.6707304354,
   -0.5181614995,
   -0.3325107433,
   -0.4273917011,
   0.23773188,
   0.5834497712,
   2.1533082938,
   2.4261338223,
   2.0382474316,
   2.3578142977,
   2.3650961098,
   2.3836793383,
   0.7297200986,
   2.2493468251,
   2.861693981,
   -0.5756116511,
   -0.6063296307,
   -0.6256307411,
   -0.5678918677,
   -0.6123197912,
   -0.5197726837,
   -0.7496105526,
   -0.4289240272,
   -0.4419330306,
   -0.0806009965,
   0.365312337,
   -0.2543770092,
   -0.2996078035,
   -0.8946854569,
   0.0693034144,
   0.3168351444,
   -0.6974620499,
   2.7234678959,
   2.4468755061,
   -0.3708181311,
   -0.0001692363,
   0.3998231585,
   2.2648604524,
   2.6531738451,
   -0.2964805795,
   2.9167805845,
   -0.7167195649,
   -0.4388339689,
   -0.6788116358,
   -0.5128357184,
   -0.6800425066,
   -0.5525790367,
   -0.5337525606
  ]
 },
 "A9_STAS_conformer_577": {
  "omega": [
   -3.0677977971,
   -2.9024949988,
   -2.8990989346,
   3.1137774635,
   -3.0737499346,
   3.0527558998,
   3.0931506246,
   -3.0471120851,
   3.0884974082,
   -3.0719271025,
   3.0454475564,
   3.1346061234,
   -3.039865474,
   3.0255969662,
   3.0755507792,
   -2.9034746855,
   3.1152002541,
   2.938982383,
   -3.1365035617,
   -3.1006827942,
   -2.9293081292,
   -3.0379291876,
   -3.1106589098,
   -3.086110826,
   2.9989073691,
   3.0372394396,
   3.1118082372,
   3.1196644348,
   3.1015837511,
   3.1295279956,
   3.0772930781,
   3.1214622362,
   3.1262055788,
   3.1381594927,
   2.9799790625,
   -3.0875414924,
   -3.1093346029,
   3.043684752,
   -3.1089894638,
   3.0618131128,
   3.0986967086,
   3.0838720961,
   3.104082388,
   3.1146659501,
   3.0612174971,
   3.107388438,
   -3.117043757,
   3.0188800298,
   3.0158688389,
   -3.1340384776,
   2.9064554644,
   3.138466,
   3.0838222051,
   3.0101297242,
   3.0460855942,
   3.0241170015,
   -3.0219330801,
   -3.1349900507,
   3.1198106266,
   -3.1243307406,
   -3.1199842666,
   -2.9429680369,
   -3.0629392778,
   -3.0943760191,
   3.0838382783,
   3.1007870766,
   3.1266104141,
   3.0239501724,
   3.1266856666,
   -3.1260985355,
   -3.1061011355,
   -3.0598610709,
   -3.0429278451,
   -3.1105560005,
   3.1049767453,
   3.1125265302,
   -3.0780231043,
   3.088977808,
   -2.9999293705,
   -3.0561997101,
   3.0741570348,
   -3.0909733415,
   -3.061384572,
   3.1354956367,
   -3.1293254451,
   -3.1356679497,
   -3.1326087739,
   -3.138051117,
   -3.1199661125,
   -3.0586069067,
   -3.0971300511,
   3.077448337,
   3.036918969,
   3.0595916263,
   2.9911515852,
   -3.0671783901,
   -3.1264333273,
   -3.007888571,
   -3.1143489122,
   3.1276932328,
   -3.089524428,
   3.0689212141,
   3.0992983725,
   -3.1313753053,
   -3.0648459121,
   -3.1280910813,
   2.9943973131,
   -2.9841581544,
   3.1017329277,
   -3.1128947725,
   3.1082156514,
   -3.0452094121,
   -3.0696375595,
   -3.1371344464,
   -3.1399560915,
   -3.1184503581,
   -3.0124139596,
   -3.0729349355,
   3.0218367459,
   3.1187117778,
   -3.1188041607,
   -3.0618461199,
   -3.0617256285,
   -3.0664477054,
   -3.0435420227,
   -2.9425952406,
   3.1269803441,
   3.0254319036,
   -2.9983722922,
   3.010970127,
   2.9164282049,
   2.942632609,
   3.0145962922,
   -3.100026827,
   3.1222741407,
   3.01289757,
   -2.9030307157,
   2.9355888228,
   -3.1291816892,
   -3.1354361123,
   -3.0983660279,
   -2.944785684,
   -3.0477799982,
   3.1088465376,
   -3.1340241985,
   3.0069091231,
   -3.1286590363,
   -3.0387771368,
   3.0870444159,
   -3.0266844361,
   -3.1128441399,
   3.1049409065,
   -3.0997695472,
   -3.0417583655,
   3.0392515077,
   -3.0864391758,
   2.990028758,
   -3.0625321193,
   3.0371380653,
   3.0931224434,
   3.0902450015,
   -3.1248075068,
   3.0662272046,
   3.0623494938,
   3.111721459,
   3.0742494607,
   3.1114970175,
   3.1404795468,
   -3.1142535081,
   3.0839719897,
   3.0469462549,
   -3.1305752188,
   3.1085360737,
   3.1139047293,
   3.0219498708,
   3.1086370789,
   3.102837212,
   -3.1351563293,
   3.0955192841,
   3.1030132362,
   -2.9560623343,
   2.9233580013,
   3.0742216448,
   3.087990804,
   -2.9595790231,
   3.0840686437,
   3.069181705,
   3.0856077333,
   3.1233364898,
   3.0918695886,
   3.0899025384,
   3.1381513225,
   3.0116579693,
   3.062086131,
   3.0355172256,
   3.1364348744,
   2.9766048512,
   -3.1405677711,
   -3.1016222795,
   3.0142609994,
   3.0042135966,
   2.9329767507,
   -3.1249204403,
   3.1377410583,
   3.0792067131,
   3.0586096568,
   3.0468301786,
   -2.9780436575,
   -3.1321992836,
   -3.1118316835,
   -3.1402981145,
   -3.1139390278,
   2.9997705683,
   -3.133317756,
   3.1125470827,
   3.1250899127,
   3.0641423949,
   3.1063257905
  ],
  "phi": [
   -2.0770336442,
   -1.4158347237,
   -1.5516710756,
   -1.5736186737,
   -1.8608978777,
   -1.4013553151,
   -1.8718910881,
   -1.2522950238,
   1.5197295271,
   -2.2541321217,
   -1.9036988631,
   -2.0386351208,
   -2.3765928568,
   -1.7854327516,
   -2.2422851617,
   -2.0929167396,
   -2.6863201304,
   -1.1379559597,
   -1.8268606885,
   -2.3585971049,
   -1.1998573038,
   -1.4446791309,
   -2.4361420818,
   -1.2674850504,
   -1.4879270458,
   -1.1983492613,
   -1.1433504088,
   -1.1783742942,
   -1.3218369999,
   -1.3238583891,
   -1.2466089092,
   -1.1627918645,
   -1.2378417594,
   -1.7416520122,
   -1.2638985146,
   1.6628016358,
   -2.6663760861,
   -1.7380289977,
   -1.2464465111,
   -1.3430900378,
   -1.2731265971,
   -1.1943912049,
   -1.178933795,
   -1.2465572799,
   -1.3668750169,
   -1.3175696007,
   -1.2946359538,
   1.2644371664,
   1.5741872806,
   1.9190443987,
   1.0760530887,
   1.4155388317,
   1.5698445592,
   1.071825108,
   1.5833663052,
   0.9618792915,
   2.3461729565,
   1.5806057082,
   1.0110227377,
   1.0605105126,
   1.1521656389,
   1.0781086944,
   1.0384707033,
   1.0398009866,
   1.1264319359,
   1.9219903248,
   1.0081929068,
   2.6592596523,
   1.5757815245,
   1.0586355897,
   1.328697405,
   1.1980420406,
   1.0580219888,
   1.0602496604,
   1.1428365253,
   1.1916821521,
   1.0031674871,
   1.298191828,
   1.0797142532,
   1.0452236569,
   1.3033803931,
   1.6891903204,
   1.2777732915,
   -1.0901236611,
   -1.8045006822,
   -2.1545654427,
   -1.0561323246,
   -1.0973569883,
   -2.3381436488,
   -2.7502463589,
   -1.0475600091,
   -1.1697175331,
   -1.5879841266,
   1.0523979714,
   -1.5287216077,
   -1.9800918058,
   -1.1194746074,
   -1.872572304,
   -1.032964731,
   -1.0731401413,
   -1.1897941018,
   -1.0015683608,
   -1.2299815892,
   -2.4373873292,
   -2.7414757172,
   -2.2737681359,
   -2.0829119819,
   -2.2935210635,
   -1.2902879469,
   -1.2362550039,
   -1.4675059639,
   -0.9551709391,
   -1.158010446,
   -1.229296186,
   -1.4201445875,
   -1.1140360107,
   -1.8638079827,
   -2.12893158,
   -1.1981586388,
   -1.1036496779,
   -1.1534283968,
   -1.1106014074,
   -1.777169792,
   -1.2765447382,
   -1.3717954326,
   -2.4033865323,
   -1.015589926,
   1.4836836412,
   -1.9435371785,
   -1.3310023594,
   -2.4896134106,
   -1.9813441576,
   -1.8402991443,
   -1.8961265161,
   1.0699193824,
   -2.2449240766,
   -2.7617465226,
   -1.164673219,
   -1.3778621335,
   -1.8434238132,
   -1.9898223516,
   -1.4502521744,
   -1.6251190783,
   -1.8456581222,
   -2.4653886536,
   -2.0108123662,
   -1.8013255703,
   -1.9283924961,
   -1.3458786023,
   -1.9705445286,
   -1.2880556435,
   -1.3829751507,
   -1.3507162277,
   -1.3430754984,
   -2.3775626257,
   -2.72695734,
   -2.1750283624,
   -1.2261498462,
   -1.1806797359,
   -1.4082907192,
   -1.1876746173,
   -1.2757026694,
   -1.297001951,
   -1.2965816368,
   -1.3396578665,
   -1.2463668538,
   -1.2324719145,
   -1.2964457929,
   -1.4882696022,
   -1.2630359636,
   -1.2087296223,
   -1.2690730537,
   -1.374072563,
   -1.7991456273,
   1.4891024912,
   -2.1187203134,
   -1.5200325921,
   -1.9608347091,
   -1.7919494888,
   -1.8588700624,
   -2.2599629181,
   1.1878715965,
   -1.3715853365,
   -1.276955833,
   -1.2746614545,
   -1.2782788711,
   -1.2375428677,
   -1.1641508782,
   -1.3032662455,
   -1.2827028325,
   -1.200907817,
   -1.2943262497,
   -1.2342258543,
   -1.3083077087,
   1.2910856307,
   -1.4945093953,
   -1.4634087568,
   -1.3287705451,
   -1.4648944404,
   1.3333248746,
   -1.2314462321,
   -1.9519761988,
   -2.1466222525,
   -1.3137235569,
   -1.4244802133,
   -1.9326056373,
   -1.9553716387,
   -2.2612050017,
   -1.3797069133,
   -2.6610935042,
   -1.2106015155,
   -1.2433941724,
   -1.1749296704,
   -1.3006794347,
   -1.2396587756,
   -1.1829944144,
   -1.3876582243,
   -1.2819699102
  ],
  "psi": [
   -0.6013425862,
   2.7903491878,
   -1.1217804687,
   0.4833482775,
   1.9344112264,
   2.6168171536,
   2.7896709191,
   2.4409146685,
   2.1279735329,
   0.056449803,
   2.2090540913,
   2.24441732,
   2.1938638079,
   2.2639313993,
   2.5092481588,
   2.2442748038,
   0.9044565096,
   2.7323010615,
   2.6853525229,
   1.6198000398,
   -2.8946782378,
   -0.4675817152,
   -0.1977194954,
   0.1939396971,
   -0.4206086862,
   -0.5611750552,
   -0.5558982236,
   -0.651792991,
   -0.6692505074,
   -0.4242866643,
   -0.5849739318,
   -0.6341137425,
   -0.6709246022,
   -0.3317382303,
   -0.5824159184,
   -0.6288729777,
   0.2022368094,
   2.6044790426,
   2.0559492251,
   -0.3229025531,
   -0.692396797,
   -0.5476876466,
   -0.7040943061,
   -0.6352406385,
   -0.578580562,
   -0.4033283105,
   -0.617191124,
   -0.2226603182,
   0.3052126217,
   -1.715941539,
   -0.701120355,
   0.5901644619,
   0.0633882237,
   -1.0766614229,
   0.6939390062,
   0.1905173226,
   -2.2052751329,
   -2.6861389589,
   -0.0936419901,
   0.7463780832,
   0.7706017174,
   0.5707565523,
   0.745967716,
   0.6546721031,
   0.7456866642,
   0.7853280908,
   -2.5144151846,
   0.8878579656,
   -2.8073905615,
   -2.8511559568,
   0.3923854765,
   0.1421758914,
   0.67048505,
   0.7595301586,
   0.8062182045,
   0.7164215894,
   0.7029920083,
   0.7176220649,
   0.5997543118,
   0.7599059498,
   0.75791341,
   0.859556788,
   -1.6196084512,
   -0.7143865436,
   -0.3854670855,
   0.0132082911,
   1.3092979012,
   -0.403843345,
   2.3148817935,
   -2.8261827192,
   1.7916234203,
   -0.3929981386,
   -0.3374265437,
   0.1007494704,
   0.5607090806,
   2.8261212501,
   2.1580518782,
   2.1401875634,
   1.2974818134,
   -0.7531524687,
   -0.6759099576,
   -0.7051102971,
   -0.7990328732,
   2.4085810622,
   2.7217482801,
   2.8344882452,
   2.4081336317,
   2.9179393151,
   2.266121023,
   2.716480276,
   -0.4609467787,
   0.3261063066,
   -0.7014083028,
   -0.719871106,
   2.9062569754,
   -0.2300108295,
   2.2316681331,
   -0.0629270423,
   2.3989742242,
   2.7585599445,
   2.7738100872,
   -0.4459252693,
   -0.6076928416,
   0.0277037967,
   2.6275065928,
   -0.5427218454,
   1.074054284,
   -0.5507902173,
   -2.8865942657,
   2.1970726352,
   2.7743047162,
   2.5541739323,
   2.5609460115,
   2.1746837062,
   2.3991908955,
   0.3002673156,
   1.3962943952,
   2.8245470611,
   -0.790927639,
   2.0002128324,
   2.6771607835,
   2.4616672414,
   -0.8970774656,
   2.6458330796,
   -0.166910506,
   2.3757203781,
   2.0741594365,
   2.092836211,
   1.8638833192,
   2.0343174091,
   0.527373462,
   -0.4600650506,
   -0.1599979622,
   1.7262663328,
   -0.7913756416,
   -3.117954406,
   2.6604687912,
   -3.0562326821,
   -0.5348239705,
   -0.5534147832,
   -0.5364796992,
   -0.7637600209,
   -0.4456437408,
   -0.5383805053,
   -0.6158206003,
   -0.4912743565,
   -0.6367678588,
   -0.5868482505,
   -0.5408926925,
   -0.4694346024,
   -0.6707304354,
   -0.5181614995,
   -0.3325107433,
   -0.4273917011,
   0.23773188,
   0.5834497712,
   2.1533082938,
   2.4261338223,
   2.0382474316,
   2.3578142977,
   2.3650961098,
   2.3836793383,
   0.7297200986,
   2.2493468251,
   2.861693981,
   -0.5756116511,
   -0.6063296307,
   -0.6256307411,
   -0.5678918677,
   -0.6123197912,
   -0.5197726837,
   -0.7496105526,
   -0.4289240272,
   -0.4419330306,
   -0.0806009965,
   0.365312337,
   -0.2543770092,
   -0.2996078035,
   -0.8946854569,
   0.0693034144,
   0.3168351444,
   -0.6974620499,
   2.7234678959,
   2.4468755061,
   -0.3708181311,
   -0.0001692363,
   0.3998231585,
   2.2648604524,
   2.6531738451,
   -0.2964805795,
   2.9167805845,
   -0.7167195649,
   -0.4388339689,
   -0.6788116358,
   -0.5128357184,
   -0.6800425066,
   -0.5525790367,
   -0.5337525606
  ]
 },
 "A9_STAS_conformer_578": {
  "omega": [
   -3.0677977971,
   -2.9024949988,
   -2.8990989346,
   3.1137774635,
   -3.0737499346,
   3.0527558998,
   3.0931506246,
   -3.0471120851,
   3.0884974082,
   -3.0719271025,
   3.0454475564,
   3.1346061234,
   -3.039865474,
   3.0255969662,
   3.0755507792,
   -2.9034746855,
   3.1152002541,
   2.938982383,
   -3.1365035617,
   -3.1006827942,
   -2.9293081292,
   -3.0379291876,
   -3.1106589098,
   -3.086110826,
   2.9989073691,
   3.0372394396,
   3.1118082372,
   3.1196644348,
   3.1015837511,
   3.1295279956,
   3.0772930781,
   3.1214622362,
   3.1262055788,
   3.1381594927,
   2.9799790625,
   -3.0875414924,
   -3.1093346029,
   3.043684752,
   -3.1089894638,
   3.0618131128,
   3.0986967086,
   3.0838720961,
   3.104082388,
   3.1146659501,
   3.0612174971,
   3.107388438,
   -3.117043757,
   3.0187885229,
   3.140459041,
   3.1387152378,
   3.1356652158,
   3.0716798802,
   -3.1036201163,
   -2.6871563964,
   -2.9932013522,
   3.0686423743,
   3.1235104565,
   -3.0492779387,
   -2.9748572781,
   -3.1091580574,
   -3.0445330348,
   3.1414554521,
   -3.1388727755,
   -3.139334596,
   -3.0957379592,
   2.8877164745,
   -2.993261021,
   3.1124675919,
   -3.1098683999,
   3.0547226132,
   3.109816549,
   3.0021423107,
   -3.0580508757,
   -3.1389589146,
   3.0929059778,
   2.9501437781,
   -3.038489744,
   -3.1394993546,
   3.077489484,
   3.1271499848,
   3.1027696176,
   -3.0314424921,
   -3.1276274082,
   -3.1382299818,
   2.9854127591,
   -2.950296142,
   -3.0080434787,
   3.0648743483,
   3.066144086,
   3.0471515409,
   -3.1193255273,
   -3.0921686764,
   -3.1034784975,
   -3.0822550972,
   3.1102913883,
   -3.0670112809,
   3.1257547349,
   3.0628319782,
   -3.1298754892,
   -3.0175684725,
   3.095367819,
   3.0796889162,
   3.0256185715,
   -3.1128784034,
   3.1385305098,
   3.0367296174,
   -3.1006035658,
   -3.0412725863,
   3.0742945967,
   3.0505106989,
   2.9361338814,
   3.1333502713,
   -3.1148013165,
   -3.1213316036,
   0.0068960836,
   -3.0843980236,
   2.9589664469,
   3.0578190258,
   3.1095674017,
   -3.1326848237,
   3.1325954044,
   3.0651889518,
   3.1185707455,
   3.0471233635,
   3.0345925054,
   3.0945632858,
   3.0306326978,
   3.0500244584,
   2.8042565515,
   -3.1258496091,
   2.9563868542,
   2.94822077,
   -3.0713446586,
   -3.093872983,
   2.9984513815,
   3.01289757,
   -2.9030307157,
   2.9355888228,
   -3.1291816892,
   -3.1354361123,
   -3.0983660279,
   -2.944785684,
   -3.0477799982,
   3.1088465376,
   -3.1340241985,
   3.0069091231,
   -3.1286590363,
   -3.0387771368,
   3.0870444159,
   -3.0266844361,
   -3.1128441399,
   3.1049409065,
   -3.0997695472,
   -3.0417583655,
   3.0392515077,
   -3.0864391758,
   2.990028758,
   -3.0625321193,
   3.0371380653,
   3.0931224434,
   3.0902450015,
   -3.1248075068,
   3.0662272046,
   3.0623494938,
   3.111721459,
   3.0742494607,
   3.1114970175,
   3.1404795468,
   -3.1142535081,
   3.0839719897,
   3.0469462549,
   -3.1305752188,
   3.1085360737,
   3.1139047293,
   3.0219498708,
   3.1086370789,
   3.102837212,
   -3.1351563293,
   3.0955192841,
   3.1030132362,
   -2.9560623343,
   2.9233580013,
   3.0742216448,
   3.087990804,
   -2.9595790231,
   3.0840686437,
   3.069181705,
   3.0856077333,
   3.1233364898,
   3.0918695886,
   3.0899025384,
   3.1381513225,
   3.0116579693,
   3.062086131,
   3.0355172256,
   3.1364348744,
   2.9766048512,
   -3.1405677711,
   -3.1016222795,
   3.0142609994,
   3.0042135966,
   2.9329767507,
   -3.1249204403,
   3.1377410583,
   3.0792067131,
   3.0586096568,
   3.0468301786,
   -2.9780436575,
   -3.1321992836,
   -3.1118316835,
   -3.1402981145,
   -3.1139390278,
   2.9997705683,
   -3.133317756,
   3.1125470827,
   3.1250899127,
   3.0641423949,
   3.1063257905
  ],
  "phi": [
   -2.0770336442,
   -1.4158347237,
   -1.5516710756,
   -1.5736186737,
   -1.8608978777,
   -1.4013553151,
   -1.8718910881,
   -1.2522950238,
   1.5197295271,
   -2.2541321217,
   -1.9036988631,
   -2.0386351208,
   -2.3765928568,
   -1.7854327516,
   -2.2422851617,
   -2.0929167396,
   -2.6863201304,
   -1.1379559597,
   -1.8268606885,
   -2.3585971049,
   -1.1998573038,
   -1.4446791309,
   -2.4361420818,
   -1.2674850504,
   -1.4879270458,
   -1.1983492613,
   -1.1433504088,
   -1.1783742942,
   -1.3218369999,
   -1.3238583891,
   -1.2466089092,
   -1.1627918645,
   -1.2378417594,
   -1.7416520122,
   -1.2638985146,
   1.6628016358,
   -2.6663760861,
   -1.7380289977,
   -1.2464465111,
   -1.3430900378,
   -1.2731265971,
   -1.1943912049,
   -1.178933795,
   -1.2465572799,
   -1.3668750169,
   -1.3175696007,
   -1.2946359538,
   1.1564481889,
   1.09725343,
   1.1506590679,
   2.0746212704,
   2.5284743845,
   2.4270599722,
   -0.3839024582,
   -1.6247447084,
   -0.9589111767,
   -1.0525023647,
   -1.2147102029,
   -2.0637962786,
   -1.1777664651,
   -2.1284226157,
   -1.8670640606,
   -2.5417028822,
   -1.5430370286,
   -2.2808365028,
   -1.9682681654,
   -1.9534633997,
   -1.0262965646,
   -1.1089899658,
   -1.1117716921,
   -2.6606286888,
   -1.3926572805,
   -1.5320861489,
   -2.2650454727,
   -2.016827278,
   0.9658607707,
   -1.2129457732,
   -1.5384155564,
   -1.0307912917,
   -1.1000203977,
   -1.0613180497,
   -1.6501801219,
   -1.2155211106,
   -2.3357044649,
   1.1301164415,
   -2.4475834835,
   -1.2201215321,
   -1.0411363331,
   -2.5949096611,
   -0.9609447098,
   -1.213490283,
   -1.6903487641,
   -0.9803456718,
   -1.1834770777,
   -1.5003723649,
   -1.3604429751,
   -1.052678913,
   -1.0400400527,
   -2.8137450603,
   -2.7253732084,
   -2.5318202102,
   -2.6505289821,
   -2.4007566083,
   -1.1122658452,
   -1.2780950368,
   -1.0969379554,
   -1.1157155368,
   -1.6337345896,
   -2.6521166942,
   -1.3357682569,
   -0.9873228185,
   -1.2815070722,
   -2.3220086385,
   -2.6903998404,
   -1.3553718981,
   -1.0618351611,
   -1.6868459069,
   -2.1098409893,
   -1.2085605989,
   -1.0481373146,
   -1.473624338,
   -1.1640430088,
   -0.9506933003,
   -0.9288528362,
   -0.9009710628,
   -2.3846743879,
   -1.2859367906,
   1.441985506,
   -1.0073859185,
   -1.2914742107,
   -0.9673176369,
   -1.0842263178,
   -1.669670975,
   -2.4756619325,
   1.0699193824,
   -2.2449240766,
   -2.7617465226,
   -1.164673219,
   -1.3778621335,
   -1.8434238132,
   -1.9898223516,
   -1.4502521744,
   -1.6251190783,
   -1.8456581222,
   -2.4653886536,
   -2.0108123662,
   -1.8013255703,
   -1.9283924961,
   -1.3458786023,
   -1.9705445286,
   -1.2880556435,
   -1.3829751507,
   -1.3507162277,
   -1.3430754984,
   -2.3775626257,
   -2.72695734,
   -2.1750283624,
   -1.2261498462,
   -1.1806797359,
   -1.4082907192,
   -1.1876746173,
   -1.2757026694,
   -1.297001951,
   -1.2965816368,
   -1.3396578665,
   -1.2463668538,
   -1.2324719145,
   -1.2964457929,
   -1.4882696022,
   -1.2630359636,
   -1.2087296223,
   -1.2690730537,
   -1.374072563,
   -1.7991456273,
   1.4891024912,
   -2.1187203134,
   -1.5200325921,
   -1.9608347091,
   -1.7919494888,
   -1.8588700624,
   -2.2599629181,
   1.1878715965,
   -1.3715853365,
   -1.276955833,
   -1.2746614545,
   -1.2782788711,
   -1.2375428677,
   -1.1641508782,
   -1.3032662455,
   -1.2827028325,
   -1.200907817,
   -1.2943262497,
   -1.2342258543,
   -1.3083077087,
   1.2910856307,
   -1.4945093953,
   -1.4634087568,
   -1.3287705451,
   -1.4648944404,
   1.3333248746,
   -1.2314462321,
   -1.9519761988,
   -2.1466222525,
   -1.3137235569,
   -1.4244802133,
   -1.9326056373,
   -1.9553716387,
   -2.2612050017,
   -1.3797069133,
   -2.6610935042,
   -1.2106015155,
   -1.2433941724,
   -1.1749296704,
   -1.3006794347,
   -1.2396587756,
   -1.1829944144,
   -1.3876582243,
   -1.2819699102
  ],
  "psi": [
   -0.6013425862,
   2.7903491878,
   -1.1217804687,
   0.4833482775,
   1.9344112264,
   2.6168171536,
   2.7896709191,
   2.4409146685,
   2.1279735329,
   0.056449803,
   2.2090540913,
   2.24441732,
   2.1938638079,
   2.2639313993,
   2.5092481588,
   2.2442748038,
   0.9044565096,
   2.7323010615,
   2.6853525229,
   1.6198000398,
   -2.8946782378,
   -0.4675817152,
   -0.1977194954,
   0.1939396971,
   -0.4206086862,
   -0.5611750552,
   -0.5558982236,
   -0.651792991,
   -0.6692505074,
   -0.4242866643,
   -0.5849739318,
   -0.6341137425,
   -0.6709246022,
   -0.3317382303,
   -0.5824159184,
   -0.6288729777,
   0.2022368094,
   2.6044790426,
   2.0559492251,
   -0.3229025531,
   -0.692396797,
   -0.5476876466,
   -0.7040943061,
   -0.6352406385,
   -0.578580562,
   -0.4033283105,
   -0.617191124,
   -0.219732062,
   0.8209126046,
   0.7410259697,
   -2.4410053584,
   0.6144419617,
   -2.5236366212,
   -0.7234937834,
   -0.6242367817,
   1.65020328,
   -0.7953390119,
   -0.929664016,
   -0.7333805591,
   2.3918236981,
   2.1620122473,
   2.2250679918,
   2.6605112067,
   2.081896248,
   2.4309809556,
   3.0426098863,
   2.296544145,
   2.2063682248,
   -0.80782666,
   -0.7431350302,
   -0.7628060023,
   2.5960599732,
   -0.2474801186,
   1.9344061466,
   2.71672444,
   2.7857843996,
   1.1077792742,
   -0.7113959848,
   -0.536820339,
   -0.790354989,
   -0.7780420228,
   -0.7813355084,
   2.6146903333,
   -0.5793160652,
   2.590863553,
   -3.052399401,
   1.4125584009,
   2.6797289188,
   2.5666623392,
   2.3567681852,
   2.0030025652,
   -0.2165863227,
   0.1714434985,
   -0.4309823959,
   -0.1770952821,
   -0.0864444413,
   2.1482699698,
   2.4057566571,
   2.577539364,
   1.5704859749,
   3.1297611346,
   2.703635446,
   2.9002165198,
   2.4587788643,
   -0.7425444819,
   -0.5848034411,
   -0.7870534785,
   2.6514995099,
   -2.8794452712,
   2.8504871535,
   0.3339700247,
   2.0453301869,
   2.8923421013,
   3.0434126285,
   2.4755414005,
   2.951717362,
   2.4169384241,
   2.8143156532,
   1.8212105207,
   2.5067528217,
   2.2762399104,
   2.9746720546,
   2.2669980849,
   -0.730012965,
   -0.7385652651,
   2.3834725549,
   2.588513835,
   2.9780081373,
   0.0347527411,
   2.5530206076,
   2.5828711371,
   2.9133205925,
   2.6288954921,
   2.4912618619,
   2.0820052896,
   0.3002673156,
   1.3962943952,
   2.8245470611,
   -0.790927639,
   2.0002128324,
   2.6771607835,
   2.4616672414,
   -0.8970774656,
   2.6458330796,
   -0.166910506,
   2.3757203781,
   2.0741594365,
   2.092836211,
   1.8638833192,
   2.0343174091,
   0.527373462,
   -0.4600650506,
   -0.1599979622,
   1.7262663328,
   -0.7913756416,
   -3.117954406,
   2.6604687912,
   -3.0562326821,
   -0.5348239705,
   -0.5534147832,
   -0.5364796992,
   -0.7637600209,
   -0.4456437408,
   -0.5383805053,
   -0.6158206003,
   -0.4912743565,
   -0.6367678588,
   -0.5868482505,
   -0.5408926925,
   -0.4694346024,
   -0.6707304354,
   -0.5181614995,
   -0.3325107433,
   -0.4273917011,
   0.23773188,
   0.5834497712,
   2.1533082938,
   2.4261338223,
   2.0382474316,
   2.3578142977,
   2.3650961098,
   2.3836793383,
   0.7297200986,
   2.2493468251,
   2.861693981,
   -0.5756116511,
   -0.6063296307,
   -0.6256307411,
   -0.5678918677,
   -0.6123197912,
   -0.5197726837,
   -0.7496105526,
   -0.4289240272,
   -0.4419330306,
   -0.0806009965,
   0.365312337,
   -0.2543770092,
   -0.2996078035,
   -0.8946854569,
   0.0693034144,
   0.3168351444,
   -0.6974620499,
   2.7234678959,
   2.4468755061,
   -0.3708181311,
   -0.0001692363,
   0.3998231585,
   2.2648604524,
   2.6531738451,
   -0.2964805795,
   2.9167805845,
   -0.7167195649,
   -0.4388339689,
   -0.6788116358,
   -0.5128357184,
   -0.6800425066,
   -0.5525790367,
   -0.5337525606
  ]
 },
 "A9_STAS_conformer_579": {
  "omega": [
   -3.0677977971,
   -2.9024949988,
   -2.8990989346,
   3.1137774635,
   -3.0737499346,
   3.0527558998,
   3.0931506246,
   -3.0471120851,
   3.0884974082,
   -3.0719271025,
   3.0454475564,
   3.1346061234,
   -3.039865474,
   3.0255969662,
   3.0755507792,
   -2.9034746855,
   3.1152002541,
   2.938982383,
   -3.1365035617,
   -3.1006827942,
   -2.9293081292,
   -3.0379291876,
   -3.1106589098,
   -3.086110826,
   2.9989073691,
   3.0372394396,
   3.1118082372,
   3.1196644348,
   3.1015837511,
   3.1295279956,
   3.0772930781,
   3.1214622362,
   3.1262055788,
   3.1381594927,
   2.9799790625,
   -3.0875414924,
   -3.1093346029,
   3.043684752,
   -3.1089894638,
   3.0618131128,
   3.0986967086,
   3.0838720961,
   3.104082388,
   3.1146659501,
   3.0612174971,
   3.107388438,
   -3.117043757,
   3.0196260777,
   3.1405114756,
   -3.1350585146,
   3.0600910353,
   2.8380347158,
   3.0995046119,
   -3.138926389,
   3.0405225044,
   -3.0140932485,
   3.1205689902,
   -3.0058348064,
   3.0050227657,
   3.1073924057,
   3.0825304495,
   3.113671622,
   3.0683621082,
   -3.1135076097,
   3.1233567897,
   -2.8851830135,
   -3.1002747221,
   3.0289557874,
   -2.8798064079,
   2.9770285769,
   -3.1409996745,
   -3.1049290377,
   -3.1384538303,
   -3.1208660215,
   3.1160353086,
   -3.1136956022,
   3.0422710894,
   3.0091276643,
   3.0577866253,
   3.1275469623,
   -3.0713705613,
   3.1059850075,
   2.9949158642,
   -3.0711016549,
   3.0080920911,
   2.9391454872,
   -3.1362983714,
   3.1234780298,
   3.0430174081,
   3.0345879613,
   3.0912255464,
   3.0432580206,
   2.9730233627,
   2.9753428593,
   -3.1372246355,
   -3.1110322009,
   -0.2301042397,
   -3.130297646,
   3.0481919561,
   -3.1050918384,
   -3.017499706,
   3.1319644682,
   -3.1293806966,
   -3.0836536376,
   -3.1075628942,
   -3.077288861,
   -3.1192976133,
   -3.0731412517,
   3.0951040608,
   -3.1304508087,
   -3.1159505515,
   -3.0950514834,
   -3.1388726185,
   -3.0573021927,
   3.1107507913,
   3.0635500106,
   3.0244308285,
   3.0565552197,
   -3.0537966892,
   3.1002896984,
   -3.0125895001,
   3.0940588337,
   -3.0220649892,
   -3.1268870991,
   3.1268297846,
   3.0787185502,
   0.0252568072,
   3.1388826183,
   3.0033142117,
   3.0574560228,
   3.106708517,
   3.0954880854,
   2.9988650168,
   3.0319725083,
   -3.1379089839,
   3.01289757,
   -2.9030307157,
   2.9355888228,
   -3.1291816892,
   -3.1354361123,
   -3.0983660279,
   -2.944785684,
   -3.0477799982,
   3.1088465376,
   -3.1340241985,
   3.0069091231,
   -3.1286590363,
   -3.0387771368,
   3.0870444159,
   -3.0266844361,
   -3.1128441399,
   3.1049409065,
   -3.0997695472,
   -3.0417583655,
   3.0392515077,
   -3.0864391758,
   2.990028758,
   -3.0625321193,
   3.0371380653,
   3.0931224434,
   3.0902450015,
   -3.1248075068,
   3.0662272046,
   3.0623494938,
   3.111721459,
   3.0742494607,
   3.1114970175,
   3.1404795468,
   -3.1142535081,
   3.0839719897,
   3.0469462549,
   -3.1305752188,
   3.1085360737,
   3.1139047293,
   3.0219498708,
   3.1086370789,
   3.102837212,
   -3.1351563293,
   3.0955192841,
   3.1030132362,
   -2.9560623343,
   2.9233580013,
   3.0742216448,
   3.087990804,
   -2.9595790231,
   3.0840686437,
   3.069181705,
   3.0856077333,
   3.1233364898,
   3.0918695886,
   3.0899025384,
   3.1381513225,
   3.0116579693,
   3.062086131,
   3.0355172256,
   3.1364348744,
   2.9766048512,
   -3.1405677711,
   -3.1016222795,
   3.0142609994,
   3.0042135966,
   2.9329767507,
   -3.1249204403,
   3.1377410583,
   3.0792067131,
   3.0586096568,
   3.0468301786,
   -2.9780436575,
   -3.1321992836,
   -3.1118316835,
   -3.1402981145,
   -3.1139390278,
   2.9997705683,
   -3.133317756,
   3.1125470827,
   3.1250899127,
   3.0641423949,
   3.1063257905
  ],
  "phi": [
   -2.0770336442,
   -1.4158347237,
   -1.5516710756,
   -1.5736186737,
   -1.8608978777,
   -1.4013553151,
   -1.8718910881,
   -1.2522950238,
   1.5197295271,
   -2.2541321217,
   -1.9036988631,
   -2.0386351208,
   -2.3765928568,
   -1.7854327516,
   -2.2422851617,
   -2.0929167396,
   -2.6863201304,
   -1.1379559597,
   -1.8268606885,
   -2.3585971049,
   -1.1998573038,
   -1.4446791309,
   -2.4361420818,
   -1.2674850504,
   -1.4879270458,
   -1.1983492613,
   -1.1433504088,
   -1.1783742942,
   -1.3218369999,
   -1.3238583891,
   -1.2466089092,
   -1.1627918645,
   -1.2378417594,
   -1.7416520122,
   -1.2638985146,
   1.6628016358,
   -2.6663760861,
   -1.7380289977,
   -1.2464465111,
   -1.3430900378,
   -1.2731265971,
   -1.1943912049,
   -1.178933795,
   -1.2465572799,
   -1.3668750169,
   -1.3175696007,
   -1.2946359538,
   -1.0083677264,
   -1.4171354141,
   -1.0601977693,
   -0.96117326,
   0.5187187232,
   -1.0825420059,
   -1.1028740171,
   -1.3153168084,
   -1.4256523757,
   -2.10511924,
   -1.9865288942,
   -2.3829838694,
   -1.2392899522,
   -1.6325978329,
   -1.1325661963,
   -1.0465034677,
   -1.1468986207,
   -1.3471390318,
   -1.8598947448,
   -1.8782867861,
   -1.6581384164,
   -2.6048391193,
   -1.6213294646,
   -1.1686352497,
   -1.4874687796,
   -1.7521385538,
   -1.648330816,
   -1.1006715606,
   -1.2960812343,
   -1.252597225,
   -1.0895000518,
   -1.3221251325,
   -1.0187850511,
   -1.5695984121,
   -1.0368936134,
   -2.0946773056,
   -2.489491324,
   1.0001554226,
   -1.8031716612,
   -1.0620492969,
   -0.8137845616,
   -2.0852766783,
   -1.4773406838,
   -0.9615066961,
   -1.7730441253,
   1.0614480139,
   -1.90609565,
   -2.1408438064,
   -2.6093577581,
   -1.0931769403,
   -1.722862175,
   -1.3579704701,
   -1.4607716317,
   -2.2648048441,
   -1.1915971571,
   -1.9070860721,
   -2.7780597397,
   1.1956792742,
   -1.1587614055,
   -2.2584603877,
   -1.9149706567,
   -1.5366847979,
   -0.727945496,
   -2.699756031,
   -1.0741669292,
   -1.4295926594,
   -0.8380725869,
   -1.0265345225,
   -1.3303676019,
   -1.1445935374,
   -1.1461342546,
   -0.9915282144,
   -1.2794158307,
   -1.1747947075,
   -1.4626578784,
   -1.5485769214,
   -1.2358538562,
   -2.2309657948,
   -1.0862673965,
   -1.6006630435,
   -1.5095755837,
   -1.9918048361,
   -0.9941507412,
   -1.5040595772,
   -1.2905018115,
   -2.3881955349,
   -1.9308412405,
   1.0699193824,
   -2.2449240766,
   -2.7617465226,
   -1.164673219,
   -1.3778621335,
   -1.8434238132,
   -1.9898223516,
   -1.4502521744,
   -1.6251190783,
   -1.8456581222,
   -2.4653886536,
   -2.0108123662,
   -1.8013255703,
   -1.9283924961,
   -1.3458786023,
   -1.9705445286,
   -1.2880556435,
   -1.3829751507,
   -1.3507162277,
   -1.3430754984,
   -2.3775626257,
   -2.72695734,
   -2.1750283624,
   -1.2261498462,
   -1.1806797359,
   -1.4082907192,
   -1.1876746173,
   -1.2757026694,
   -1.297001951,
   -1.2965816368,
   -1.3396578665,
   -1.2463668538,
   -1.2324719145,
   -1.2964457929,
   -1.4882696022,
   -1.2630359636,
   -1.2087296223,
   -1.2690730537,
   -1.374072563,
   -1.7991456273,
   1.4891024912,
   -2.1187203134,
   -1.5200325921,
   -1.9608347091,
   -1.7919494888,
   -1.8588700624,
   -2.2599629181,
   1.1878715965,
   -1.3715853365,
   -1.276955833,
   -1.2746614545,
   -1.2782788711,
   -1.2375428677,
   -1.1641508782,
   -1.3032662455,
   -1.2827028325,
   -1.200907817,
   -1.2943262497,
   -1.2342258543,
   -1.3083077087,
   1.2910856307,
   -1.4945093953,
   -1.4634087568,
   -1.3287705451,
   -1.4648944404,
   1.3333248746,
   -1.2314462321,
   -1.9519761988,
   -2.1466222525,
   -1.3137235569,
   -1.4244802133,
   -1.9326056373,
   -1.9553716387,
   -2.2612050017,
   -1.3797069133,
   -2.6610935042,
   -1.2106015155,
   -1.2433941724,
   -1.1749296704,
   -1.3006794347,
   -1.2396587756,
   -1.1829944144,
   -1.3876582243,
   -1.2819699102
  ],
  "psi": [
   -0.6013425862,
   2.7903491878,
   -1.1217804687,
   0.4833482775,
   1.9344112264,
   2.6168171536,
   2.7896709191,
   2.4409146685,
   2.1279735329,
   0.056449803,
   2.2090540913,
   2.24441732,
   2.1938638079,
   2.2639313993,
   2.5092481588,
   2.2442748038,
   0.9044565096,
   2.7323010615,
   2.6853525229,
   1.6198000398,
   -2.8946782378,
   -0.4675817152,
   -0.1977194954,
   0.1939396971,
   -0.4206086862,
   -0.5611750552,
   -0.5558982236,
   -0.651792991,
   -0.6692505074,
   -0.4242866643,
   -0.5849739318,
   -0.6341137425,
   -0.6709246022,
   -0.3317382303,
   -0.5824159184,
   -0.6288729777,
   0.2022368094,
   2.6044790426,
   2.0559492251,
   -0.3229025531,
   -0.692396797,
   -0.5476876466,
   -0.7040943061,
   -0.6352406385,
   -0.578580562,
   -0.4033283105,
   -0.617191124,
   -0.2224202076,
   2.1667398086,
   2.1416473691,
   1.7087043163,
   -1.6830019622,
   -0.7731764788,
   -0.821791652,
   -0.6110403505,
   -0.6349187548,
   2.3739934591,
   -0.6351927532,
   2.5812609029,
   2.4397002181,
   2.6749425312,
   2.1627001665,
   -0.6817961263,
   -0.7112557551,
   -0.5953603784,
   -0.5429859488,
   -0.3916793227,
   2.049827736,
   2.1444215784,
   2.9605084558,
   2.1465440037,
   -0.7228564239,
   -0.5679135229,
   2.2691120866,
   1.8913001225,
   1.9988298337,
   -0.4121282095,
   -0.4640078192,
   -0.5380586932,
   -0.7386678815,
   -0.6292432046,
   0.110594767,
   2.3497580247,
   2.0439072669,
   2.3308498526,
   0.6626820739,
   1.8190878096,
   2.8385710567,
   2.298841719,
   2.4362910642,
   3.042068149,
   -0.3166526996,
   0.0817110523,
   0.653890185,
   -2.7849490065,
   0.7182815271,
   2.4164909864,
   2.8201802355,
   2.5033031229,
   2.4093957148,
   -0.0623191262,
   2.2155996009,
   2.2712800051,
   -0.7947791904,
   -2.983813776,
   0.4916309354,
   2.5678888994,
   2.5739741175,
   -0.1106979161,
   1.9180655403,
   -0.8607193691,
   -2.9391248919,
   -0.3548802895,
   -0.3362936941,
   -0.9127570897,
   -0.6181605106,
   -0.5806830826,
   2.6163024044,
   2.6736539782,
   2.1593686158,
   2.6998132802,
   2.3419490663,
   -0.4906426489,
   2.5646678718,
   2.7024407607,
   2.9361145573,
   2.6180393828,
   0.5266716281,
   2.7031758465,
   2.6042772625,
   -0.4929233363,
   0.0978335732,
   2.4849648992,
   2.2121618521,
   2.1276087482,
   0.3002673156,
   1.3962943952,
   2.8245470611,
   -0.790927639,
   2.0002128324,
   2.6771607835,
   2.4616672414,
   -0.8970774656,
   2.6458330796,
   -0.166910506,
   2.3757203781,
   2.0741594365,
   2.092836211,
   1.8638833192,
   2.0343174091,
   0.527373462,
   -0.4600650506,
   -0.1599979622,
   1.7262663328,
   -0.7913756416,
   -3.117954406,
   2.6604687912,
   -3.0562326821,
   -0.5348239705,
   -0.5534147832,
   -0.5364796992,
   -0.7637600209,
   -0.4456437408,
   -0.5383805053,
   -0.6158206003,
   -0.4912743565,
   -0.6367678588,
   -0.5868482505,
   -0.5408926925,
   -0.4694346024,
   -0.6707304354,
   -0.5181614995,
   -0.3325107433,
   -0.4273917011,
   0.23773188,
   0.5834497712,
   2.1533082938,
   2.4261338223,
   2.0382474316,
   2.3578142977,
   2.3650961098,
   2.3836793383,
   0.7297200986,
   2.2493468251,
   2.861693981,
   -0.5756116511,
   -0.6063296307,
   -0.6256307411,
   -0.5678918677,
   -0.6123197912,
   -0.5197726837,
   -0.7496105526,
   -0.4289240272,
   -0.4419330306,
   -0.0806009965,
   0.365312337,
   -0.2543770092,
   -0.2996078035,
   -0.8946854569,
   0.0693034144,
   0.3168351444,
   -0.6974620499,
   2.7234678959,
   2.4468755061,
   -0.3708181311,
   -0.0001692363,
   0.3998231585,
   2.2648604524,
   2.6531738451,
   -0.2964805795,
   2.9167805845,
   -0.7167195649,
   -0.4388339689,
   -0.6788116358,
   -0.5128357184,
   -0.6800425066,
   -0.5525790367,
   -0.5337525606
  ]
 },
 "A9_STAS_conformer_58": {
  "omega": [
   -3.0677977971,
   -2.9024949988,
   -2.8990989346,
   3.1137774635,
   -3.0737499346,
   3.0527558998,
   3.0931506246,
   -3.0471120851,
   3.0884974082,
   -3.0719271025,
   3.0454475564,
   3.1346061234,
   -3.039865474,
   3.0255969662,
   3.0755507792,
   -2.9034746855,
   3.1152002541,
   2.938982383,
   -3.1365035617,
   -3.1006827942,
   -2.9293081292,
   -3.0379291876,
   -3.1106589098,
   -3.086110826,
   2.9989073691,
   3.0372394396,
   3.1118082372,
   3.1196644348,
   3.1015837511,
   3.1295279956,
   3.0772930781,
   3.1214622362,
   3.1262055788,
   3.1381594927,
   2.9799790625,
   -3.0875414924,
   -3.1093346029,
   3.043684752,
   -3.1089894638,
   3.0618131128,
   3.0986967086,
   3.0838720961,
   3.104082388,
   3.1146659501,
   3.0612174971,
   3.107388438,
   -3.117043757,
   3.0181568773,
   -3.0256309667,
   3.0952689797,
   3.0418357892,
   -3.1350686535,
   -3.1089322792,
   -3.1409800916,
   -3.1001649692,
   3.0876675996,
   3.0859904692,
   3.0835499256,
   3.0618234159,
   3.0483027543,
   -3.0900186291,
   3.1035555027,
   3.1264655728,
   3.1102396689,
   3.1393302176,
   -3.0792390242,
   3.0739313154,
   3.0254570606,
   -3.0849578515,
   3.1254928014,
   2.9212060597,
   -3.0360327341,
   3.0985076873,
   3.1043599595,
   2.9783614255,
   3.0966292194,
   3.0594368136,
   -3.1016097467,
   3.1275696081,
   3.1369591519,
   -3.1388870918,
   -3.1385724151,
   3.1360158971,
   3.1352794493,
   -3.1293600771,
   -3.1349976115,
   -3.1326532085,
   -3.0202863397,
   3.0774841861,
   -3.0635328814,
   3.1167245551,
   3.0797749654,
   3.0450423357,
   3.1353027438,
   -2.964995454,
   -3.0431510215,
   3.140638107,
   3.0261144889,
   3.0881752314,
   3.125909947,
   -3.1131877222,
   3.1284296815,
   3.099398611,
   -2.9708751871,
   -3.0831577434,
   -3.0835705325,
   2.8596491017,
   -3.0547293982,
   -2.9749236022,
   3.1166582104,
   -3.1164376224,
   -3.0717152035,
   3.135067284,
   -3.1229465711,
   3.1380886348,
   3.0884113903,
   3.1009464739,
   3.1010208553,
   2.9090139788,
   3.0149877138,
   3.0887497226,
   -3.1101430425,
   2.9563595174,
   -3.1372651802,
   -3.1077837559,
   -3.1062633424,
   3.1274845779,
   -3.1399098472,
   -3.0929667149,
   -2.6879662532,
   -3.0785529149,
   3.0701051899,
   3.0902171242,
   -3.0043344871,
   -3.1397716258,
   3.01289757,
   -2.9030307157,
   2.9355888228,
   -3.1291816892,
   -3.1354361123,
   -3.0983660279,
   -2.944785684,
   -3.0477799982,
   3.1088465376,
   -3.1340241985,
   3.0069091231,
   -3.1286590363,
   -3.0387771368,
   3.0870444159,
   -3.0266844361,
   -3.1128441399,
   3.1049409065,
   -3.0997695472,
   -3.0417583655,
   3.0392515077,
   -3.0864391758,
   2.990028758,
   -3.0625321193,
   3.0371380653,
   3.0931224434,
   3.0902450015,
   -3.1248075068,
   3.0662272046,
   3.0623494938,
   3.111721459,
   3.0742494607,
   3.1114970175,
   3.1404795468,
   -3.1142535081,
   3.0839719897,
   3.0469462549,
   -3.1305752188,
   3.1085360737,
   3.1139047293,
   3.0219498708,
   3.1086370789,
   3.102837212,
   -3.1351563293,
   3.0955192841,
   3.1030132362,
   -2.9560623343,
   2.9233580013,
   3.0742216448,
   3.087990804,
   -2.9595790231,
   3.0840686437,
   3.069181705,
   3.0856077333,
   3.1233364898,
   3.0918695886,
   3.0899025384,
   3.1381513225,
   3.0116579693,
   3.062086131,
   3.0355172256,
   3.1364348744,
   2.9766048512,
   -3.1405677711,
   -3.1016222795,
   3.0142609994,
   3.0042135966,
   2.9329767507,
   -3.1249204403,
   3.1377410583,
   3.0792067131,
   3.0586096568,
   3.0468301786,
   -2.9780436575,
   -3.1321992836,
   -3.1118316835,
   -3.1402981145,
   -3.1139390278,
   2.9997705683,
   -3.133317756,
   3.1125470827,
   3.1250899127,
   3.0641423949,
   3.1063257905
  ],
  "phi": [
   -2.0770336442,
   -1.4158347237,
   -1.5516710756,
   -1.5736186737,
   -1.8608978777,
   -1.4013553151,
   -1.8718910881,
   -1.2522950238,
   1.5197295271,
   -2.2541321217,
   -1.9036988631,
   -2.0386351208,
   -2.3765928568,
   -1.7854327516,
   -2.2422851617,
   -2.0929167396,
   -2.6863201304,
   -1.1379559597,
   -1.8268606885,
   -2.3585971049,
   -1.1998573038,
   -1.4446791309,
   -2.4361420818,
   -1.2674850504,
   -1.4879270458,
   -1.1983492613,
   -1.1433504088,
   -1.1783742942,
   -1.3218369999,
   -1.3238583891,
   -1.2466089092,
   -1.1627918645,
   -1.2378417594,
   -1.7416520122,
   -1.2638985146,
   1.6628016358,
   -2.6663760861,
   -1.7380289977,
   -1.2464465111,
   -1.3430900378,
   -1.2731265971,
   -1.1943912049,
   -1.178933795,
   -1.2465572799,
   -1.3668750169,
   -1.3175696007,
   -1.2946359538,
   -0.9620905938,
   -1.3528301564,
   -1.2207153283,
   -1.239508541,
   -1.0221300491,
   -1.1829765394,
   -1.1385051807,
   -1.1555351657,
   -1.1389007646,
   -0.9841703178,
   -1.0183684812,
   0.9512543977,
   -1.0520106638,
   -2.0024094884,
   -2.4682486661,
   -1.1449061035,
   -1.000268017,
   -1.0303302082,
   -1.1994181045,
   -1.7121044055,
   -1.527044307,
   -2.6966692373,
   -1.119800374,
   -1.3107717058,
   -2.041322247,
   -1.6090245273,
   -2.1620457645,
   -1.5682304787,
   -2.1086067829,
   -0.9413067803,
   -1.0708382461,
   -1.0823782795,
   -1.0869772001,
   -1.0560454043,
   -1.0564909309,
   -1.0287852899,
   -1.0896766905,
   -1.8044400828,
   -2.1560829489,
   -1.0566063621,
   -1.248736733,
   -1.6205259751,
   -1.2319480569,
   -1.0617699438,
   -1.1564060263,
   -0.948469794,
   -1.5702236564,
   0.79040606,
   -1.5990856338,
   -1.3058031523,
   -2.2341858807,
   -1.1499629081,
   1.2631975026,
   -2.1498549449,
   -1.8528229787,
   -1.7653140228,
   -1.6528025273,
   -1.4944718593,
   -2.0540350747,
   -1.8303237598,
   -2.281970727,
   -1.3168951385,
   -1.0376995715,
   -1.4527861246,
   -2.5049888837,
   1.2791468086,
   -1.921179158,
   -1.1803635473,
   -1.0965267392,
   -1.0866502916,
   -1.1344852175,
   -1.2634115382,
   -1.0337333957,
   -0.8542973073,
   -2.7400515192,
   -2.6857257818,
   -1.7557463664,
   -1.3039102001,
   -0.939779814,
   -1.1507634344,
   1.348401525,
   -2.3953129467,
   -1.1533168445,
   -2.2049478739,
   -2.6788469139,
   -2.4482664114,
   -2.2637506133,
   1.0699193824,
   -2.2449240766,
   -2.7617465226,
   -1.164673219,
   -1.3778621335,
   -1.8434238132,
   -1.9898223516,
   -1.4502521744,
   -1.6251190783,
   -1.8456581222,
   -2.4653886536,
   -2.0108123662,
   -1.8013255703,
   -1.9283924961,
   -1.3458786023,
   -1.9705445286,
   -1.2880556435,
   -1.3829751507,
   -1.3507162277,
   -1.3430754984,
   -2.3775626257,
   -2.72695734,
   -2.1750283624,
   -1.2261498462,
   -1.1806797359,
   -1.4082907192,
   -1.1876746173,
   -1.2757026694,
   -1.297001951,
   -1.2965816368,
   -1.3396578665,
   -1.2463668538,
   -1.2324719145,
   -1.2964457929,
   -1.4882696022,
   -1.2630359636,
   -1.2087296223,
   -1.2690730537,
   -1.374072563,
   -1.7991456273,
   1.4891024912,
   -2.1187203134,
   -1.5200325921,
   -1.9608347091,
   -1.7919494888,
   -1.8588700624,
   -2.2599629181,
   1.1878715965,
   -1.3715853365,
   -1.276955833,
   -1.2746614545,
   -1.2782788711,
   -1.2375428677,
   -1.1641508782,
   -1.3032662455,
   -1.2827028325,
   -1.200907817,
   -1.2943262497,
   -1.2342258543,
   -1.3083077087,
   1.2910856307,
   -1.4945093953,
   -1.4634087568,
   -1.3287705451,
   -1.4648944404,
   1.3333248746,
   -1.2314462321,
   -1.9519761988,
   -2.1466222525,
   -1.3137235569,
   -1.4244802133,
   -1.9326056373,
   -1.9553716387,
   -2.2612050017,
   -1.3797069133,
   -2.6610935042,
   -1.2106015155,
   -1.2433941724,
   -1.1749296704,
   -1.3006794347,
   -1.2396587756,
   -1.1829944144,
   -1.3876582243,
   -1.2819699102
  ],
  "psi": [
   -0.6013425862,
   2.7903491878,
   -1.1217804687,
   0.4833482775,
   1.9344112264,
   2.6168171536,
   2.7896709191,
   2.4409146685,
   2.1279735329,
   0.056449803,
   2.2090540913,
   2.24441732,
   2.1938638079,
   2.2639313993,
   2.5092481588,
   2.2442748038,
   0.9044565096,
   2.7323010615,
   2.6853525229,
   1.6198000398,
   -2.8946782378,
   -0.4675817152,
   -0.1977194954,
   0.1939396971,
   -0.4206086862,
   -0.5611750552,
   -0.5558982236,
   -0.651792991,
   -0.6692505074,
   -0.4242866643,
   -0.5849739318,
   -0.6341137425,
   -0.6709246022,
   -0.3317382303,
   -0.5824159184,
   -0.6288729777,
   0.2022368094,
   2.6044790426,
   2.0559492251,
   -0.3229025531,
   -0.692396797,
   -0.5476876466,
   -0.7040943061,
   -0.6352406385,
   -0.578580562,
   -0.4033283105,
   -0.617191124,
   -0.219732062,
   -0.8616456169,
   -0.5410870171,
   -0.5233186416,
   -0.7103747677,
   -0.7256548379,
   -0.6411397915,
   -0.6539719955,
   -0.7366075159,
   -0.7637606073,
   -0.7906435875,
   -0.8915741571,
   0.9714976803,
   2.5926943854,
   -0.0177282028,
   2.6765688951,
   -0.6395529646,
   -0.8657246274,
   -0.6692136156,
   -0.2083596406,
   1.8553470225,
   2.4450496506,
   3.1413381904,
   2.6373878474,
   2.2004843914,
   2.3305972798,
   2.2362060846,
   2.2016926236,
   2.3385059568,
   2.1732152583,
   -0.8873422469,
   -0.7807922127,
   -0.7493434356,
   -0.7543186737,
   -0.7850421961,
   -0.6568453008,
   -0.7138560967,
   -0.3862409853,
   0.0146082234,
   1.3082134935,
   -0.4006380624,
   -0.0766362743,
   -0.0830072946,
   2.1629881419,
   -0.6292500283,
   2.39793652,
   -0.426902673,
   0.3805945757,
   0.9055176563,
   2.8082705286,
   2.9142987699,
   2.4965454643,
   -0.3024504951,
   0.2168744066,
   -0.6459093871,
   2.4682291535,
   1.6612572889,
   -0.6318975471,
   1.3362884174,
   2.6150636901,
   1.8177182421,
   1.0540946242,
   2.2869003248,
   -0.4684219481,
   -0.1591092,
   2.4265848753,
   2.5055691597,
   2.8949888772,
   -0.1954714078,
   -0.7450783305,
   -0.6992380987,
   -0.7506070963,
   2.7142718301,
   2.2996399101,
   2.377800004,
   2.7759386069,
   2.6851794006,
   2.4089517672,
   -0.5967431337,
   2.390416157,
   2.3940785095,
   0.2662315713,
   1.4808868516,
   -0.6119122034,
   0.3076078546,
   2.9492486262,
   2.1290998618,
   2.489188088,
   0.3002673156,
   1.3962943952,
   2.8245470611,
   -0.790927639,
   2.0002128324,
   2.6771607835,
   2.4616672414,
   -0.8970774656,
   2.6458330796,
   -0.166910506,
   2.3757203781,
   2.0741594365,
   2.092836211,
   1.8638833192,
   2.0343174091,
   0.527373462,
   -0.4600650506,
   -0.1599979622,
   1.7262663328,
   -0.7913756416,
   -3.117954406,
   2.6604687912,
   -3.0562326821,
   -0.5348239705,
   -0.5534147832,
   -0.5364796992,
   -0.7637600209,
   -0.4456437408,
   -0.5383805053,
   -0.6158206003,
   -0.4912743565,
   -0.6367678588,
   -0.5868482505,
   -0.5408926925,
   -0.4694346024,
   -0.6707304354,
   -0.5181614995,
   -0.3325107433,
   -0.4273917011,
   0.23773188,
   0.5834497712,
   2.1533082938,
   2.4261338223,
   2.0382474316,
   2.3578142977,
   2.3650961098,
   2.3836793383,
   0.7297200986,
   2.2493468251,
   2.861693981,
   -0.5756116511,
   -0.6063296307,
   -0.6256307411,
   -0.5678918677,
   -0.6123197912,
   -0.5197726837,
   -0.7496105526,
   -0.4289240272,
   -0.4419330306,
   -0.0806009965,
   0.365312337,
   -0.2543770092,
   -0.2996078035,
   -0.8946854569,
   0.0693034144,
   0.3168351444,
   -0.6974620499,
   2.7234678959,
   2.4468755061,
   -0.3708181311,
   -0.0001692363,
   0.3998231585,
   2.2648604524,
   2.6531738451,
   -0.2964805795,
   2.9167805845,
   -0.7167195649,
   -0.4388339689,
   -0.6788116358,
   -0.5128357184,
   -0.6800425066,
   -0.5525790367,
   -0.5337525606
  ]
 },
 "A9_STAS_conformer_580": {
  "omega": [
   -3.0677977971,
   -2.9024949988,
   -2.8990989346,
   3.1137774635,
   -3.0737499346,
   3.0527558998,
   3.0931506246,
   -3.0471120851,
   3.0884974082,
   -3.0719271025,
   3.0454475564,
   3.1346061234,
   -3.039865474,
   3.0255969662,
   3.0755507792,
   -2.9034746855,
   3.1152002541,
   2.938982383,
   -3.1365035617,
   -3.1006827942,
   -2.9293081292,
   -3.0379291876,
   -3.1106589098,
   -3.086110826,
   2.9989073691,
   3.0372394396,
   3.1118082372,
   3.1196644348,
   3.1015837511,
   3.1295279956,
   3.0772930781,
   3.1214622362,
   3.1262055788,
   3.1381594927,
   2.9799790625,
   -3.0875414924,
   -3.1093346029,
   3.043684752,
   -3.1089894638,
   3.0618131128,
   3.0986967086,
   3.0838720961,
   3.104082388,
   3.1146659501,
   3.0612174971,
   3.107388438,
   -3.117043757,
   3.0190275663,
   -3.124015217,
   3.0599792873,
   3.1189411723,
   3.0403487646,
   -3.1221894185,
   3.129154538,
   3.1297942518,
   -3.1109040931,
   -3.1024155227,
   -3.1215538118,
   3.1107476498,
   3.1288309755,
   3.1129307093,
   -3.0850401142,
   3.0701012431,
   -3.1130932048,
   3.1239423404,
   -2.8839813675,
   3.0813497758,
   -3.1103303327,
   -3.0783779589,
   -3.1275935507,
   -3.053523128,
   3.1179310647,
   3.0177916621,
   3.1092118934,
   -3.130642174,
   3.0918997162,
   -3.1309412956,
   3.0342119538,
   -3.016744434,
   3.108286822,
   3.1161023468,
   3.1036768922,
   -3.0939985903,
   3.1203897707,
   3.0786884112,
   2.8772602895,
   3.0233942066,
   -2.9719405815,
   -2.9502238509,
   2.9925379698,
   -3.0753189226,
   3.0524846957,
   -3.1366782167,
   3.0302399389,
   2.8800220386,
   -3.0997171036,
   -2.9615312867,
   3.1286071647,
   3.1029219172,
   -3.1251082821,
   -3.1285025593,
   3.1413413431,
   3.1199478612,
   -3.0616518798,
   3.1189234729,
   3.1012829494,
   -3.1260138542,
   -2.940691634,
   3.1002781741,
   -3.0711514734,
   -3.0978431303,
   -3.1137786852,
   3.027726474,
   -3.1373818202,
   3.1349280396,
   3.0840094499,
   -3.079607045,
   3.1080358291,
   3.0377841333,
   3.0577722648,
   3.1172470585,
   3.108839833,
   3.1186850252,
   3.1109224267,
   -3.0576669912,
   3.0634010762,
   -3.1226304265,
   3.1371277771,
   3.1395392062,
   -3.1349446309,
   2.9157387148,
   2.9434788946,
   3.0156494626,
   -3.1018046261,
   3.0015206402,
   3.01289757,
   -2.9030307157,
   2.9355888228,
   -3.1291816892,
   -3.1354361123,
   -3.0983660279,
   -2.944785684,
   -3.0477799982,
   3.1088465376,
   -3.1340241985,
   3.0069091231,
   -3.1286590363,
   -3.0387771368,
   3.0870444159,
   -3.0266844361,
   -3.1128441399,
   3.1049409065,
   -3.0997695472,
   -3.0417583655,
   3.0392515077,
   -3.0864391758,
   2.990028758,
   -3.0625321193,
   3.0371380653,
   3.0931224434,
   3.0902450015,
   -3.1248075068,
   3.0662272046,
   3.0623494938,
   3.111721459,
   3.0742494607,
   3.1114970175,
   3.1404795468,
   -3.1142535081,
   3.0839719897,
   3.0469462549,
   -3.1305752188,
   3.1085360737,
   3.1139047293,
   3.0219498708,
   3.1086370789,
   3.102837212,
   -3.1351563293,
   3.0955192841,
   3.1030132362,
   -2.9560623343,
   2.9233580013,
   3.0742216448,
   3.087990804,
   -2.9595790231,
   3.0840686437,
   3.069181705,
   3.0856077333,
   3.1233364898,
   3.0918695886,
   3.0899025384,
   3.1381513225,
   3.0116579693,
   3.062086131,
   3.0355172256,
   3.1364348744,
   2.9766048512,
   -3.1405677711,
   -3.1016222795,
   3.0142609994,
   3.0042135966,
   2.9329767507,
   -3.1249204403,
   3.1377410583,
   3.0792067131,
   3.0586096568,
   3.0468301786,
   -2.9780436575,
   -3.1321992836,
   -3.1118316835,
   -3.1402981145,
   -3.1139390278,
   2.9997705683,
   -3.133317756,
   3.1125470827,
   3.1250899127,
   3.0641423949,
   3.1063257905
  ],
  "phi": [
   -2.0770336442,
   -1.4158347237,
   -1.5516710756,
   -1.5736186737,
   -1.8608978777,
   -1.4013553151,
   -1.8718910881,
   -1.2522950238,
   1.5197295271,
   -2.2541321217,
   -1.9036988631,
   -2.0386351208,
   -2.3765928568,
   -1.7854327516,
   -2.2422851617,
   -2.0929167396,
   -2.6863201304,
   -1.1379559597,
   -1.8268606885,
   -2.3585971049,
   -1.1998573038,
   -1.4446791309,
   -2.4361420818,
   -1.2674850504,
   -1.4879270458,
   -1.1983492613,
   -1.1433504088,
   -1.1783742942,
   -1.3218369999,
   -1.3238583891,
   -1.2466089092,
   -1.1627918645,
   -1.2378417594,
   -1.7416520122,
   -1.2638985146,
   1.6628016358,
   -2.6663760861,
   -1.7380289977,
   -1.2464465111,
   -1.3430900378,
   -1.2731265971,
   -1.1943912049,
   -1.178933795,
   -1.2465572799,
   -1.3668750169,
   -1.3175696007,
   -1.2946359538,
   -1.0084002973,
   -1.2912603273,
   -1.0859743383,
   -1.1545037816,
   -1.0583160346,
   -1.184312439,
   -1.0990753668,
   -1.2264688959,
   -0.9586027358,
   -1.0795225061,
   -1.3703521391,
   -1.3516454837,
   -1.0431297817,
   -1.1407817666,
   -1.9316548238,
   -1.0477083314,
   -1.1479905299,
   -1.3481989796,
   -1.8595438331,
   -1.8394126201,
   -1.8937743656,
   -1.5481356028,
   -1.1129205405,
   -2.1828528234,
   -1.8292693011,
   -1.156415719,
   -2.1053458605,
   -2.1510659048,
   -0.8974000886,
   -1.8859652787,
   -2.2820105309,
   -2.7117903714,
   -1.0471676006,
   -1.1775393729,
   -1.0160074009,
   -1.1112983723,
   -1.4163645578,
   1.0992888885,
   -1.8441835453,
   -1.1343609606,
   -1.0073600737,
   -1.3424106246,
   -1.5151122972,
   -1.0912512414,
   -1.2729681087,
   -1.9797158838,
   1.2023869985,
   -1.1032761006,
   -2.2785412198,
   -1.0658254704,
   -2.2187519638,
   -1.9516991194,
   -1.206997378,
   -2.8558450417,
   -1.0482542354,
   -1.217341256,
   -1.2328600185,
   -1.3058055896,
   -1.3676328408,
   -1.0351217373,
   -2.3851646546,
   -1.1749137454,
   -0.997589215,
   -1.4650241268,
   -1.0843901525,
   -1.078008606,
   -1.670456609,
   -1.0215387539,
   -2.3488192452,
   -1.873042937,
   -1.6507535442,
   -1.120510124,
   -1.0508240751,
   -1.231910453,
   -2.6526701617,
   -2.3833029121,
   -2.8402290008,
   -1.4237678379,
   -1.3547453549,
   -1.1779174964,
   1.5624315277,
   -1.4629490025,
   -1.3262285638,
   -2.4906451547,
   -1.9818675816,
   -1.8405486091,
   -1.8941216011,
   1.0699193824,
   -2.2449240766,
   -2.7617465226,
   -1.164673219,
   -1.3778621335,
   -1.8434238132,
   -1.9898223516,
   -1.4502521744,
   -1.6251190783,
   -1.8456581222,
   -2.4653886536,
   -2.0108123662,
   -1.8013255703,
   -1.9283924961,
   -1.3458786023,
   -1.9705445286,
   -1.2880556435,
   -1.3829751507,
   -1.3507162277,
   -1.3430754984,
   -2.3775626257,
   -2.72695734,
   -2.1750283624,
   -1.2261498462,
   -1.1806797359,
   -1.4082907192,
   -1.1876746173,
   -1.2757026694,
   -1.297001951,
   -1.2965816368,
   -1.3396578665,
   -1.2463668538,
   -1.2324719145,
   -1.2964457929,
   -1.4882696022,
   -1.2630359636,
   -1.2087296223,
   -1.2690730537,
   -1.374072563,
   -1.7991456273,
   1.4891024912,
   -2.1187203134,
   -1.5200325921,
   -1.9608347091,
   -1.7919494888,
   -1.8588700624,
   -2.2599629181,
   1.1878715965,
   -1.3715853365,
   -1.276955833,
   -1.2746614545,
   -1.2782788711,
   -1.2375428677,
   -1.1641508782,
   -1.3032662455,
   -1.2827028325,
   -1.200907817,
   -1.2943262497,
   -1.2342258543,
   -1.3083077087,
   1.2910856307,
   -1.4945093953,
   -1.4634087568,
   -1.3287705451,
   -1.4648944404,
   1.3333248746,
   -1.2314462321,
   -1.9519761988,
   -2.1466222525,
   -1.3137235569,
   -1.4244802133,
   -1.9326056373,
   -1.9553716387,
   -2.2612050017,
   -1.3797069133,
   -2.6610935042,
   -1.2106015155,
   -1.2433941724,
   -1.1749296704,
   -1.3006794347,
   -1.2396587756,
   -1.1829944144,
   -1.3876582243,
   -1.2819699102
  ],
  "psi": [
   -0.6013425862,
   2.7903491878,
   -1.1217804687,
   0.4833482775,
   1.9344112264,
   2.6168171536,
   2.7896709191,
   2.4409146685,
   2.1279735329,
   0.056449803,
   2.2090540913,
   2.24441732,
   2.1938638079,
   2.2639313993,
   2.5092481588,
   2.2442748038,
   0.9044565096,
   2.7323010615,
   2.6853525229,
   1.6198000398,
   -2.8946782378,
   -0.4675817152,
   -0.1977194954,
   0.1939396971,
   -0.4206086862,
   -0.5611750552,
   -0.5558982236,
   -0.651792991,
   -0.6692505074,
   -0.4242866643,
   -0.5849739318,
   -0.6341137425,
   -0.6709246022,
   -0.3317382303,
   -0.5824159184,
   -0.6288729777,
   0.2022368094,
   2.6044790426,
   2.0559492251,
   -0.3229025531,
   -0.692396797,
   -0.5476876466,
   -0.7040943061,
   -0.6352406385,
   -0.578580562,
   -0.4033283105,
   -0.617191124,
   -0.2217645337,
   -0.6102509667,
   -0.726517479,
   -0.6992079784,
   -0.6227008345,
   -0.5942605419,
   -0.7777170827,
   -0.7319692746,
   -0.5680594446,
   -0.9202874223,
   -0.4811021826,
   -0.730789572,
   2.5128339084,
   2.6112249161,
   2.6197433056,
   2.7772304607,
   -0.7106380674,
   -0.594659537,
   -0.5422879322,
   -0.3934141483,
   2.175141589,
   2.4551885902,
   -0.2827146906,
   2.1859985807,
   2.3039998912,
   2.5112174747,
   2.4376395466,
   2.5862700887,
   2.3363592752,
   2.285005913,
   2.6018408268,
   2.8026965323,
   2.2169116289,
   -0.7774458864,
   -0.6583724369,
   -0.7703869995,
   -0.8034111171,
   2.3330475422,
   0.4839809141,
   2.7357589872,
   2.507148475,
   -0.5344284415,
   1.1371177453,
   2.028789685,
   -0.3705227058,
   -0.1273262439,
   0.4653837391,
   0.1500164632,
   -0.8705032421,
   1.3140850118,
   -0.5239493554,
   2.4287611893,
   3.139704922,
   0.6736234466,
   -0.7592405699,
   -0.7386889849,
   -0.6370249907,
   0.4244165403,
   -0.5709152373,
   -0.77751351,
   -0.6167752493,
   2.5935134437,
   2.8448071125,
   -0.5740606972,
   -0.1516482202,
   -0.6992051423,
   -0.7281728471,
   2.0479491614,
   -0.663126003,
   2.5145332045,
   0.3271133602,
   2.4069263515,
   2.6471376983,
   2.7265710227,
   2.6567587361,
   2.6260301399,
   2.8189657135,
   2.2581884597,
   2.19891226,
   2.5037691908,
   -0.1891701957,
   -0.1619669846,
   2.545506592,
   2.7136706204,
   2.554511948,
   2.5618930674,
   2.1726301025,
   2.4087135816,
   0.3002673156,
   1.3962943952,
   2.8245470611,
   -0.790927639,
   2.0002128324,
   2.6771607835,
   2.4616672414,
   -0.8970774656,
   2.6458330796,
   -0.166910506,
   2.3757203781,
   2.0741594365,
   2.092836211,
   1.8638833192,
   2.0343174091,
   0.527373462,
   -0.4600650506,
   -0.1599979622,
   1.7262663328,
   -0.7913756416,
   -3.117954406,
   2.6604687912,
   -3.0562326821,
   -0.5348239705,
   -0.5534147832,
   -0.5364796992,
   -0.7637600209,
   -0.4456437408,
   -0.5383805053,
   -0.6158206003,
   -0.4912743565,
   -0.6367678588,
   -0.5868482505,
   -0.5408926925,
   -0.4694346024,
   -0.6707304354,
   -0.5181614995,
   -0.3325107433,
   -0.4273917011,
   0.23773188,
   0.5834497712,
   2.1533082938,
   2.4261338223,
   2.0382474316,
   2.3578142977,
   2.3650961098,
   2.3836793383,
   0.7297200986,
   2.2493468251,
   2.861693981,
   -0.5756116511,
   -0.6063296307,
   -0.6256307411,
   -0.5678918677,
   -0.6123197912,
   -0.5197726837,
   -0.7496105526,
   -0.4289240272,
   -0.4419330306,
   -0.0806009965,
   0.365312337,
   -0.2543770092,
   -0.2996078035,
   -0.8946854569,
   0.0693034144,
   0.3168351444,
   -0.6974620499,
   2.7234678959,
   2.4468755061,
   -0.3708181311,
   -0.0001692363,
   0.3998231585,
   2.2648604524,
   2.6531738451,
   -0.2964805795,
   2.9167805845,
   -0.7167195649,
   -0.4388339689,
   -0.6788116358,
   -0.5128357184,
   -0.6800425066,
   -0.5525790367,
   -0.5337525606
  ]
 },
 "A9_STAS_conformer_581": {
  "omega": [
   -3.0677977971,
   -2.9024949988,
   -2.8990989346,
   3.1137774635,
   -3.0737499346,
   3.0527558998,
   3.0931506246,
   -3.0471120851,
   3.0884974082,
   -3.0719271025,
   3.0454475564,
   3.1346061234,
   -3.039865474,
   3.0255969662,
   3.0755507792,
   -2.9034746855,
   3.1152002541,
   2.938982383,
   -3.1365035617,
   -3.1006827942,
   -2.9293081292,
   -3.0379291876,
   -3.1106589098,
   -3.086110826,
   2.9989073691,
   3.0372394396,
   3.1118082372,
   3.1196644348,
   3.1015837511,
   3.1295279956,
   3.0772930781,
   3.1214622362,
   3.1262055788,
   3.1381594927,
   2.9799790625,
   -3.0875414924,
   -3.1093346029,
   3.043684752,
   -3.1089894638,
   3.0618131128,
   3.0986967086,
   3.0838720961,
   3.104082388,
   3.1146659501,
   3.0612174971,
   3.107388438,
   -3.117043757,
   3.0176508129,
   2.9464900654,
   -3.1027586032,
   -3.0760966047,
   3.122834624,
   3.1393541514,
   -3.0982458178,
   2.7784605037,
   3.0626789893,
   3.0942529641,
   3.0332812389,
   3.1307125196,
   3.1365127634,
   3.1067071666,
   3.104066114,
   -3.1342525572,
   3.0546527401,
   -3.1193929239,
   3.1356127435,
   3.1017620608,
   3.0939703286,
   -3.1165136312,
   3.1302323129,
   3.0116037162,
   -3.0838863935,
   3.0922713559,
   -3.0927190038,
   3.0846772339,
   -2.8526096832,
   -3.0758084941,
   3.1033832198,
   -3.1329158668,
   -3.0732259699,
   -3.1195022475,
   -3.1098671496,
   3.0807488174,
   -3.0603092484,
   3.074818462,
   -3.1415715143,
   3.0976259266,
   -3.0977342008,
   3.1392422903,
   -3.1190584366,
   -3.1246347735,
   3.1248858685,
   3.074954602,
   3.0300526616,
   2.8790095892,
   -3.0979958391,
   -2.9616838379,
   -3.1386818918,
   -3.1383320369,
   -3.0974739559,
   3.0587684386,
   -3.1365743366,
   3.1143090318,
   3.0543278221,
   3.0971879868,
   -3.0330374589,
   2.9815777865,
   3.0750766763,
   2.9117678089,
   -3.0695360637,
   3.0312163432,
   -3.1294088267,
   -3.106482312,
   -3.1179656216,
   -3.1360538804,
   3.1134377332,
   -3.0800334891,
   3.1082560073,
   3.0362513751,
   3.0585128276,
   3.117187105,
   -3.0939765523,
   3.1343449489,
   3.1123126753,
   -3.1279916712,
   3.0668222311,
   3.1260275659,
   3.0166538422,
   3.0860170002,
   -3.0599132149,
   2.9176159867,
   2.9437586333,
   3.0144712395,
   -3.1011630964,
   3.0026514603,
   3.01289757,
   -2.9030307157,
   2.9355888228,
   -3.1291816892,
   -3.1354361123,
   -3.0983660279,
   -2.944785684,
   -3.0477799982,
   3.1088465376,
   -3.1340241985,
   3.0069091231,
   -3.1286590363,
   -3.0387771368,
   3.0870444159,
   -3.0266844361,
   -3.1128441399,
   3.1049409065,
   -3.0997695472,
   -3.0417583655,
   3.0392515077,
   -3.0864391758,
   2.990028758,
   -3.0625321193,
   3.0371380653,
   3.0931224434,
   3.0902450015,
   -3.1248075068,
   3.0662272046,
   3.0623494938,
   3.111721459,
   3.0742494607,
   3.1114970175,
   3.1404795468,
   -3.1142535081,
   3.0839719897,
   3.0469462549,
   -3.1305752188,
   3.1085360737,
   3.1139047293,
   3.0219498708,
   3.1086370789,
   3.102837212,
   -3.1351563293,
   3.0955192841,
   3.1030132362,
   -2.9560623343,
   2.9233580013,
   3.0742216448,
   3.087990804,
   -2.9595790231,
   3.0840686437,
   3.069181705,
   3.0856077333,
   3.1233364898,
   3.0918695886,
   3.0899025384,
   3.1381513225,
   3.0116579693,
   3.062086131,
   3.0355172256,
   3.1364348744,
   2.9766048512,
   -3.1405677711,
   -3.1016222795,
   3.0142609994,
   3.0042135966,
   2.9329767507,
   -3.1249204403,
   3.1377410583,
   3.0792067131,
   3.0586096568,
   3.0468301786,
   -2.9780436575,
   -3.1321992836,
   -3.1118316835,
   -3.1402981145,
   -3.1139390278,
   2.9997705683,
   -3.133317756,
   3.1125470827,
   3.1250899127,
   3.0641423949,
   3.1063257905
  ],
  "phi": [
   -2.0770336442,
   -1.4158347237,
   -1.5516710756,
   -1.5736186737,
   -1.8608978777,
   -1.4013553151,
   -1.8718910881,
   -1.2522950238,
   1.5197295271,
   -2.2541321217,
   -1.9036988631,
   -2.0386351208,
   -2.3765928568,
   -1.7854327516,
   -2.2422851617,
   -2.0929167396,
   -2.6863201304,
   -1.1379559597,
   -1.8268606885,
   -2.3585971049,
   -1.1998573038,
   -1.4446791309,
   -2.4361420818,
   -1.2674850504,
   -1.4879270458,
   -1.1983492613,
   -1.1433504088,
   -1.1783742942,
   -1.3218369999,
   -1.3238583891,
   -1.2466089092,
   -1.1627918645,
   -1.2378417594,
   -1.7416520122,
   -1.2638985146,
   1.6628016358,
   -2.6663760861,
   -1.7380289977,
   -1.2464465111,
   -1.3430900378,
   -1.2731265971,
   -1.1943912049,
   -1.178933795,
   -1.2465572799,
   -1.3668750169,
   -1.3175696007,
   -1.2946359538,
   1.3875829894,
   1.9390108272,
   1.2591425368,
   0.9787656157,
   1.1386450725,
   1.0708561898,
   1.1574305769,
   0.8794537739,
   -1.036826587,
   -1.2066514866,
   -0.979002665,
   -1.5596694135,
   -1.0834319513,
   -1.7931219362,
   -2.7833490706,
   -1.031475567,
   -2.0105471991,
   -1.011319566,
   -1.055342419,
   -1.2644210624,
   -0.9819333945,
   -0.9927667591,
   -1.2147683362,
   -1.3208052936,
   -1.7026007682,
   -1.0892628216,
   -1.9879206668,
   -1.4611321848,
   -1.0966530339,
   -1.0566392179,
   -1.0329375269,
   -1.0844200279,
   -1.1247560773,
   -1.0284256874,
   -1.1243013461,
   -1.0623308502,
   -1.2961051083,
   -1.7446266845,
   -1.1554498863,
   -1.2563460988,
   -0.9398169743,
   -1.805286901,
   -2.6427031526,
   -1.0210105702,
   -1.5645845954,
   1.0209758461,
   1.2039463621,
   -1.1004888959,
   -2.2791495294,
   -1.06677816,
   -0.9905906847,
   -1.9166469319,
   1.6461994189,
   -2.1816798748,
   -1.4553840029,
   -2.068955614,
   -1.91778885,
   -2.158525795,
   -1.8185551489,
   -2.3966292898,
   -1.634600419,
   -1.0820871236,
   -1.0626825341,
   -1.7065127559,
   -1.970818287,
   -1.3636798642,
   -2.436487433,
   -1.1722013065,
   -1.434979547,
   -1.8731512983,
   -1.6521596979,
   -1.1171405199,
   -1.0526068162,
   -1.2338141868,
   -1.1699745838,
   -1.0348757674,
   -0.9798400626,
   -1.2177194469,
   -1.1566872805,
   -1.1129591195,
   -1.3988616029,
   -1.7265695104,
   -1.1162682257,
   -2.4909212498,
   -1.9820028691,
   -1.8412906365,
   -1.8946600515,
   1.0699193824,
   -2.2449240766,
   -2.7617465226,
   -1.164673219,
   -1.3778621335,
   -1.8434238132,
   -1.9898223516,
   -1.4502521744,
   -1.6251190783,
   -1.8456581222,
   -2.4653886536,
   -2.0108123662,
   -1.8013255703,
   -1.9283924961,
   -1.3458786023,
   -1.9705445286,
   -1.2880556435,
   -1.3829751507,
   -1.3507162277,
   -1.3430754984,
   -2.3775626257,
   -2.72695734,
   -2.1750283624,
   -1.2261498462,
   -1.1806797359,
   -1.4082907192,
   -1.1876746173,
   -1.2757026694,
   -1.297001951,
   -1.2965816368,
   -1.3396578665,
   -1.2463668538,
   -1.2324719145,
   -1.2964457929,
   -1.4882696022,
   -1.2630359636,
   -1.2087296223,
   -1.2690730537,
   -1.374072563,
   -1.7991456273,
   1.4891024912,
   -2.1187203134,
   -1.5200325921,
   -1.9608347091,
   -1.7919494888,
   -1.8588700624,
   -2.2599629181,
   1.1878715965,
   -1.3715853365,
   -1.276955833,
   -1.2746614545,
   -1.2782788711,
   -1.2375428677,
   -1.1641508782,
   -1.3032662455,
   -1.2827028325,
   -1.200907817,
   -1.2943262497,
   -1.2342258543,
   -1.3083077087,
   1.2910856307,
   -1.4945093953,
   -1.4634087568,
   -1.3287705451,
   -1.4648944404,
   1.3333248746,
   -1.2314462321,
   -1.9519761988,
   -2.1466222525,
   -1.3137235569,
   -1.4244802133,
   -1.9326056373,
   -1.9553716387,
   -2.2612050017,
   -1.3797069133,
   -2.6610935042,
   -1.2106015155,
   -1.2433941724,
   -1.1749296704,
   -1.3006794347,
   -1.2396587756,
   -1.1829944144,
   -1.3876582243,
   -1.2819699102
  ],
  "psi": [
   -0.6013425862,
   2.7903491878,
   -1.1217804687,
   0.4833482775,
   1.9344112264,
   2.6168171536,
   2.7896709191,
   2.4409146685,
   2.1279735329,
   0.056449803,
   2.2090540913,
   2.24441732,
   2.1938638079,
   2.2639313993,
   2.5092481588,
   2.2442748038,
   0.9044565096,
   2.7323010615,
   2.6853525229,
   1.6198000398,
   -2.8946782378,
   -0.4675817152,
   -0.1977194954,
   0.1939396971,
   -0.4206086862,
   -0.5611750552,
   -0.5558982236,
   -0.651792991,
   -0.6692505074,
   -0.4242866643,
   -0.5849739318,
   -0.6341137425,
   -0.6709246022,
   -0.3317382303,
   -0.5824159184,
   -0.6288729777,
   0.2022368094,
   2.6044790426,
   2.0559492251,
   -0.3229025531,
   -0.692396797,
   -0.5476876466,
   -0.7040943061,
   -0.6352406385,
   -0.578580562,
   -0.4033283105,
   -0.617191124,
   -0.2207725831,
   0.7270552801,
   0.6719239776,
   0.7764639408,
   0.7646789996,
   0.7034427152,
   0.859505435,
   -0.0038323599,
   -0.6960520452,
   -0.7121065998,
   -0.6980832696,
   -0.7946676098,
   2.8317763391,
   2.7512781742,
   -0.020831465,
   2.8280158727,
   2.1653049516,
   2.0336069557,
   2.4127881617,
   2.8609158299,
   -0.2975353786,
   -0.8937555303,
   -0.6600291203,
   -0.2083011633,
   -0.1370400509,
   2.4933008341,
   2.6423497462,
   2.2228115217,
   2.007779777,
   -0.7560869483,
   -0.7966394548,
   -0.7746831838,
   -0.7751864527,
   -0.7918903215,
   -0.7962087862,
   -0.7174653773,
   -0.810724869,
   -0.1403733995,
   0.0921253809,
   2.5170434928,
   2.941885738,
   2.6060264878,
   -0.0690176713,
   1.2106936867,
   -0.467108064,
   0.0344632182,
   0.6732699421,
   0.1487220668,
   -0.871301022,
   1.3130800965,
   -0.5233372773,
   2.3522082296,
   0.0358781815,
   2.5910481202,
   2.0860762969,
   2.1933337848,
   2.1308681487,
   2.2599190568,
   2.0077570594,
   2.6648078903,
   2.2530741513,
   2.4686953938,
   2.7481039224,
   -0.400062902,
   0.1369506395,
   0.3120877134,
   -0.3976258578,
   1.1828822279,
   2.602204373,
   -0.4122821066,
   0.3284914462,
   2.4057164843,
   2.6470459851,
   2.7290506696,
   2.6559824427,
   2.7240777135,
   2.7710659006,
   -0.6590775378,
   -0.7669783701,
   2.6052741714,
   2.2859204887,
   3.0581358176,
   2.8178909578,
   2.3539731278,
   2.5540008796,
   2.5626249711,
   2.1749958932,
   2.4059995482,
   0.3002673156,
   1.3962943952,
   2.8245470611,
   -0.790927639,
   2.0002128324,
   2.6771607835,
   2.4616672414,
   -0.8970774656,
   2.6458330796,
   -0.166910506,
   2.3757203781,
   2.0741594365,
   2.092836211,
   1.8638833192,
   2.0343174091,
   0.527373462,
   -0.4600650506,
   -0.1599979622,
   1.7262663328,
   -0.7913756416,
   -3.117954406,
   2.6604687912,
   -3.0562326821,
   -0.5348239705,
   -0.5534147832,
   -0.5364796992,
   -0.7637600209,
   -0.4456437408,
   -0.5383805053,
   -0.6158206003,
   -0.4912743565,
   -0.6367678588,
   -0.5868482505,
   -0.5408926925,
   -0.4694346024,
   -0.6707304354,
   -0.5181614995,
   -0.3325107433,
   -0.4273917011,
   0.23773188,
   0.5834497712,
   2.1533082938,
   2.4261338223,
   2.0382474316,
   2.3578142977,
   2.3650961098,
   2.3836793383,
   0.7297200986,
   2.2493468251,
   2.861693981,
   -0.5756116511,
   -0.6063296307,
   -0.6256307411,
   -0.5678918677,
   -0.6123197912,
   -0.5197726837,
   -0.7496105526,
   -0.4289240272,
   -0.4419330306,
   -0.0806009965,
   0.365312337,
   -0.2543770092,
   -0.2996078035,
   -0.8946854569,
   0.0693034144,
   0.3168351444,
   -0.6974620499,
   2.7234678959,
   2.4468755061,
   -0.3708181311,
   -0.0001692363,
   0.3998231585,
   2.2648604524,
   2.6531738451,
   -0.2964805795,
   2.9167805845,
   -0.7167195649,
   -0.4388339689,
   -0.6788116358,
   -0.5128357184,
   -0.6800425066,
   -0.5525790367,
   -0.5337525606
  ]
 },
 "A9_STAS_conformer_582": {
  "omega": [
   -3.0677977971,
   -2.9024949988,
   -2.8990989346,
   3.1137774635,
   -3.0737499346,
   3.0527558998,
   3.0931506246,
   -3.0471120851,
   3.0884974082,
   -3.0719271025,
   3.0454475564,
   3.1346061234,
   -3.039865474,
   3.0255969662,
   3.0755507792,
   -2.9034746855,
   3.1152002541,
   2.938982383,
   -3.1365035617,
   -3.1006827942,
   -2.9293081292,
   -3.0379291876,
   -3.1106589098,
   -3.086110826,
   2.9989073691,
   3.0372394396,
   3.1118082372,
   3.1196644348,
   3.1015837511,
   3.1295279956,
   3.0772930781,
   3.1214622362,
   3.1262055788,
   3.1381594927,
   2.9799790625,
   -3.0875414924,
   -3.1093346029,
   3.043684752,
   -3.1089894638,
   3.0618131128,
   3.0986967086,
   3.0838720961,
   3.104082388,
   3.1146659501,
   3.0612174971,
   3.107388438,
   -3.117043757,
   3.0192868558,
   3.1296435172,
   -3.0622778107,
   3.0672698276,
   -2.9179280939,
   3.1368785665,
   3.0675375601,
   3.0948555613,
   3.0200191836,
   3.1413733007,
   -3.1235550546,
   -3.1278468212,
   -3.0455027013,
   -2.9118005042,
   -3.0641464734,
   3.0044202504,
   -2.949630541,
   3.1137557184,
   3.0717534367,
   3.125278173,
   3.0713571703,
   -3.124334094,
   3.1383638329,
   3.1342016019,
   -3.1293589855,
   3.1049329641,
   3.1209772541,
   -3.1309752631,
   -2.9588442698,
   3.0939554836,
   -3.0507421016,
   3.0102501359,
   2.8700488812,
   3.1004471308,
   -3.1288930441,
   -3.087587468,
   -3.0599302791,
   3.0736742641,
   -3.1399160307,
   3.0988407453,
   -3.0979044426,
   -3.0680128473,
   -2.9653686812,
   -2.9413791198,
   -3.1329595319,
   3.1265959354,
   -3.126308815,
   3.0332464906,
   3.1140287642,
   3.0559818754,
   -3.077702585,
   -3.0149310928,
   -3.1353284162,
   -2.9803650501,
   3.0838196461,
   -3.1079728593,
   -3.0753912067,
   2.9174473265,
   3.0312425607,
   2.717526389,
   3.0856849269,
   3.0268157631,
   3.031401133,
   3.1385439391,
   -3.0761033359,
   3.0218339268,
   2.9799696688,
   -3.0455227545,
   3.0094337278,
   -3.1316584472,
   -3.122131756,
   -3.0958590622,
   3.0941994155,
   3.1352375368,
   3.1086474257,
   3.0423832719,
   3.1388252175,
   -3.0938489297,
   3.1149129942,
   3.1398616257,
   3.1287182397,
   -2.9876979002,
   3.018514792,
   3.0809291452,
   -2.9211530006,
   -2.9855716477,
   3.1326568376,
   3.0184156654,
   3.01289757,
   -2.9030307157,
   2.9355888228,
   -3.1291816892,
   -3.1354361123,
   -3.0983660279,
   -2.944785684,
   -3.0477799982,
   3.1088465376,
   -3.1340241985,
   3.0069091231,
   -3.1286590363,
   -3.0387771368,
   3.0870444159,
   -3.0266844361,
   -3.1128441399,
   3.1049409065,
   -3.0997695472,
   -3.0417583655,
   3.0392515077,
   -3.0864391758,
   2.990028758,
   -3.0625321193,
   3.0371380653,
   3.0931224434,
   3.0902450015,
   -3.1248075068,
   3.0662272046,
   3.0623494938,
   3.111721459,
   3.0742494607,
   3.1114970175,
   3.1404795468,
   -3.1142535081,
   3.0839719897,
   3.0469462549,
   -3.1305752188,
   3.1085360737,
   3.1139047293,
   3.0219498708,
   3.1086370789,
   3.102837212,
   -3.1351563293,
   3.0955192841,
   3.1030132362,
   -2.9560623343,
   2.9233580013,
   3.0742216448,
   3.087990804,
   -2.9595790231,
   3.0840686437,
   3.069181705,
   3.0856077333,
   3.1233364898,
   3.0918695886,
   3.0899025384,
   3.1381513225,
   3.0116579693,
   3.062086131,
   3.0355172256,
   3.1364348744,
   2.9766048512,
   -3.1405677711,
   -3.1016222795,
   3.0142609994,
   3.0042135966,
   2.9329767507,
   -3.1249204403,
   3.1377410583,
   3.0792067131,
   3.0586096568,
   3.0468301786,
   -2.9780436575,
   -3.1321992836,
   -3.1118316835,
   -3.1402981145,
   -3.1139390278,
   2.9997705683,
   -3.133317756,
   3.1125470827,
   3.1250899127,
   3.0641423949,
   3.1063257905
  ],
  "phi": [
   -2.0770336442,
   -1.4158347237,
   -1.5516710756,
   -1.5736186737,
   -1.8608978777,
   -1.4013553151,
   -1.8718910881,
   -1.2522950238,
   1.5197295271,
   -2.2541321217,
   -1.9036988631,
   -2.0386351208,
   -2.3765928568,
   -1.7854327516,
   -2.2422851617,
   -2.0929167396,
   -2.6863201304,
   -1.1379559597,
   -1.8268606885,
   -2.3585971049,
   -1.1998573038,
   -1.4446791309,
   -2.4361420818,
   -1.2674850504,
   -1.4879270458,
   -1.1983492613,
   -1.1433504088,
   -1.1783742942,
   -1.3218369999,
   -1.3238583891,
   -1.2466089092,
   -1.1627918645,
   -1.2378417594,
   -1.7416520122,
   -1.2638985146,
   1.6628016358,
   -2.6663760861,
   -1.7380289977,
   -1.2464465111,
   -1.3430900378,
   -1.2731265971,
   -1.1943912049,
   -1.178933795,
   -1.2465572799,
   -1.3668750169,
   -1.3175696007,
   -1.2946359538,
   -1.0231095118,
   -1.1106193092,
   -1.2094910185,
   -1.1314884041,
   -2.2596809519,
   -1.1352749903,
   -1.0047946937,
   -1.0005786275,
   -1.1038225821,
   -1.2101593435,
   -1.2734075325,
   -2.2671675479,
   -1.3267724316,
   -1.4928840556,
   -1.7538320293,
   -2.6846631481,
   0.8603686377,
   -0.9085315114,
   -2.3631246168,
   -1.2413362397,
   -1.8750767622,
   -2.0817383752,
   -1.8729226897,
   -1.6445132542,
   -2.5498589519,
   -1.4500778844,
   -2.2067764392,
   -2.2478429143,
   -1.1019372785,
   -1.8453528734,
   -2.5025945171,
   -2.2742807215,
   -0.2795001481,
   -0.9984695831,
   -1.6300728493,
   -1.027122716,
   -1.297011223,
   -1.7448510271,
   -1.1566392918,
   -1.256729588,
   -0.9391292522,
   -1.1365196652,
   -2.4595529864,
   -0.8390077064,
   -1.1993117273,
   -1.7686250965,
   1.2595801647,
   -1.4717423544,
   -2.3216217023,
   -1.311545467,
   -1.237416358,
   -2.5595734097,
   1.2645725691,
   -1.9865926124,
   -2.0715195383,
   -2.0807754137,
   -1.725857751,
   -2.0776015971,
   -2.197225451,
   -2.012448831,
   -2.2104859295,
   -1.3171471682,
   -0.9419885739,
   -2.1152970936,
   1.0629391858,
   -1.0891234997,
   -1.9219087731,
   -1.0119860566,
   -0.9685764227,
   -1.1416863962,
   -1.3754713838,
   -1.0033658835,
   -1.0764878283,
   -0.9110360898,
   -1.0679154079,
   -1.0547098778,
   -1.1464661535,
   -1.0164678051,
   -1.3942329639,
   -1.2798636213,
   3.119754895,
   -2.4929379778,
   -0.9042786873,
   -1.484845811,
   -2.3079181271,
   -1.3469038187,
   -1.3726154536,
   1.0699193824,
   -2.2449240766,
   -2.7617465226,
   -1.164673219,
   -1.3778621335,
   -1.8434238132,
   -1.9898223516,
   -1.4502521744,
   -1.6251190783,
   -1.8456581222,
   -2.4653886536,
   -2.0108123662,
   -1.8013255703,
   -1.9283924961,
   -1.3458786023,
   -1.9705445286,
   -1.2880556435,
   -1.3829751507,
   -1.3507162277,
   -1.3430754984,
   -2.3775626257,
   -2.72695734,
   -2.1750283624,
   -1.2261498462,
   -1.1806797359,
   -1.4082907192,
   -1.1876746173,
   -1.2757026694,
   -1.297001951,
   -1.2965816368,
   -1.3396578665,
   -1.2463668538,
   -1.2324719145,
   -1.2964457929,
   -1.4882696022,
   -1.2630359636,
   -1.2087296223,
   -1.2690730537,
   -1.374072563,
   -1.7991456273,
   1.4891024912,
   -2.1187203134,
   -1.5200325921,
   -1.9608347091,
   -1.7919494888,
   -1.8588700624,
   -2.2599629181,
   1.1878715965,
   -1.3715853365,
   -1.276955833,
   -1.2746614545,
   -1.2782788711,
   -1.2375428677,
   -1.1641508782,
   -1.3032662455,
   -1.2827028325,
   -1.200907817,
   -1.2943262497,
   -1.2342258543,
   -1.3083077087,
   1.2910856307,
   -1.4945093953,
   -1.4634087568,
   -1.3287705451,
   -1.4648944404,
   1.3333248746,
   -1.2314462321,
   -1.9519761988,
   -2.1466222525,
   -1.3137235569,
   -1.4244802133,
   -1.9326056373,
   -1.9553716387,
   -2.2612050017,
   -1.3797069133,
   -2.6610935042,
   -1.2106015155,
   -1.2433941724,
   -1.1749296704,
   -1.3006794347,
   -1.2396587756,
   -1.1829944144,
   -1.3876582243,
   -1.2819699102
  ],
  "psi": [
   -0.6013425862,
   2.7903491878,
   -1.1217804687,
   0.4833482775,
   1.9344112264,
   2.6168171536,
   2.7896709191,
   2.4409146685,
   2.1279735329,
   0.056449803,
   2.2090540913,
   2.24441732,
   2.1938638079,
   2.2639313993,
   2.5092481588,
   2.2442748038,
   0.9044565096,
   2.7323010615,
   2.6853525229,
   1.6198000398,
   -2.8946782378,
   -0.4675817152,
   -0.1977194954,
   0.1939396971,
   -0.4206086862,
   -0.5611750552,
   -0.5558982236,
   -0.651792991,
   -0.6692505074,
   -0.4242866643,
   -0.5849739318,
   -0.6341137425,
   -0.6709246022,
   -0.3317382303,
   -0.5824159184,
   -0.6288729777,
   0.2022368094,
   2.6044790426,
   2.0559492251,
   -0.3229025531,
   -0.692396797,
   -0.5476876466,
   -0.7040943061,
   -0.6352406385,
   -0.578580562,
   -0.4033283105,
   -0.617191124,
   -0.2211896841,
   -0.849035073,
   -0.7132583449,
   -0.6123738435,
   -0.8384513076,
   0.6249659731,
   -0.6954400514,
   -0.8486409442,
   -0.6826064213,
   -0.842466515,
   -0.738216435,
   -0.5870910984,
   1.3127731764,
   -0.2261934486,
   -0.2131831956,
   -0.3928394033,
   2.8205203379,
   0.8721955516,
   2.2920053956,
   2.6746238118,
   2.1430332722,
   2.1142019986,
   2.1228933354,
   2.3689035013,
   -0.2103322448,
   2.8794340509,
   2.8285483966,
   2.2426859769,
   2.6957498773,
   2.176633908,
   -0.4874075085,
   2.3221805083,
   -1.2361114029,
   -0.7038768276,
   -0.4694977514,
   -0.018961397,
   -0.6309659179,
   -0.1382708757,
   0.091369617,
   2.5182131784,
   2.9413653757,
   2.6064229954,
   2.4469511308,
   1.4793141145,
   -0.6480022653,
   -0.2117265162,
   0.1379967609,
   0.3727411296,
   2.2665251125,
   2.3089501492,
   2.2374697355,
   -0.428830498,
   -0.6293344546,
   0.4315204159,
   2.2579936728,
   2.2907395725,
   2.2934657787,
   2.4088059808,
   2.3529011178,
   2.9661679155,
   2.466475092,
   2.0101152381,
   2.823569447,
   -0.7183727992,
   0.1089176815,
   0.4107849591,
   2.508191672,
   2.4804465506,
   -0.4841138808,
   -0.765930533,
   -0.6297366564,
   -0.3215255927,
   2.275662611,
   2.6227543991,
   -0.6892568978,
   -0.66497188,
   -0.8455825816,
   -0.828151837,
   -0.7992212319,
   2.3337280227,
   2.5967399017,
   1.2170839829,
   2.7836151815,
   -0.5822797343,
   -0.3356395145,
   0.4158237434,
   2.0415289213,
   2.5208714276,
   0.3002673156,
   1.3962943952,
   2.8245470611,
   -0.790927639,
   2.0002128324,
   2.6771607835,
   2.4616672414,
   -0.8970774656,
   2.6458330796,
   -0.166910506,
   2.3757203781,
   2.0741594365,
   2.092836211,
   1.8638833192,
   2.0343174091,
   0.527373462,
   -0.4600650506,
   -0.1599979622,
   1.7262663328,
   -0.7913756416,
   -3.117954406,
   2.6604687912,
   -3.0562326821,
   -0.5348239705,
   -0.5534147832,
   -0.5364796992,
   -0.7637600209,
   -0.4456437408,
   -0.5383805053,
   -0.6158206003,
   -0.4912743565,
   -0.6367678588,
   -0.5868482505,
   -0.5408926925,
   -0.4694346024,
   -0.6707304354,
   -0.5181614995,
   -0.3325107433,
   -0.4273917011,
   0.23773188,
   0.5834497712,
   2.1533082938,
   2.4261338223,
   2.0382474316,
   2.3578142977,
   2.3650961098,
   2.3836793383,
   0.7297200986,
   2.2493468251,
   2.861693981,
   -0.5756116511,
   -0.6063296307,
   -0.6256307411,
   -0.5678918677,
   -0.6123197912,
   -0.5197726837,
   -0.7496105526,
   -0.4289240272,
   -0.4419330306,
   -0.0806009965,
   0.365312337,
   -0.2543770092,
   -0.2996078035,
   -0.8946854569,
   0.0693034144,
   0.3168351444,
   -0.6974620499,
   2.7234678959,
   2.4468755061,
   -0.3708181311,
   -0.0001692363,
   0.3998231585,
   2.2648604524,
   2.6531738451,
   -0.2964805795,
   2.9167805845,
   -0.7167195649,
   -0.4388339689,
   -0.6788116358,
   -0.5128357184,
   -0.6800425066,
   -0.5525790367,
   -0.5337525606
  ]
 },
 "A9_STAS_conformer_583": {
  "omega": [
   -3.0677977971,
   -2.9024949988,
   -2.8990989346,
   3.1137774635,
   -3.0737499346,
   3.0527558998,
   3.0931506246,
   -3.0471120851,
   3.0884974082,
   -3.0719271025,
   3.0454475564,
   3.1346061234,
   -3.039865474,
   3.0255969662,
   3.0755507792,
   -2.9034746855,
   3.1152002541,
   2.938982383,
   -3.1365035617,
   -3.1006827942,
   -2.9293081292,
   -3.0379291876,
   -3.1106589098,
   -3.086110826,
   2.9989073691,
   3.0372394396,
   3.1118082372,
   3.1196644348,
   3.1015837511,
   3.1295279956,
   3.0772930781,
   3.1214622362,
   3.1262055788,
   3.1381594927,
   2.9799790625,
   -3.0875414924,
   -3.1093346029,
   3.043684752,
   -3.1089894638,
   3.0618131128,
   3.0986967086,
   3.0838720961,
   3.104082388,
   3.1146659501,
   3.0612174971,
   3.107388438,
   -3.117043757,
   3.0180389788,
   3.1394717417,
   -3.1348423794,
   -3.0546415985,
   2.7755049156,
   3.0995046119,
   -3.138926389,
   3.0405225044,
   -3.0140932485,
   3.1205689902,
   -3.0058348064,
   3.0050227657,
   3.1073924057,
   3.0825304495,
   3.113671622,
   3.0683621082,
   -3.1135076097,
   3.1233567897,
   -2.8851830135,
   -3.1002747221,
   3.0289557874,
   -2.8798064079,
   2.9770285769,
   -3.1409996745,
   -3.1049290377,
   -3.1384538303,
   -3.1208660215,
   3.1160353086,
   -3.1136956022,
   3.0422710894,
   3.0091276643,
   3.0577866253,
   3.1275469623,
   -3.0713705613,
   3.1059850075,
   2.9949158642,
   -3.0711016549,
   3.0080920911,
   2.9391454872,
   -3.1362983714,
   3.1234780298,
   3.0430174081,
   3.0345879613,
   3.0912255464,
   3.0432580206,
   2.9730233627,
   2.9753428593,
   -3.1372246355,
   -3.1110322009,
   -0.2301042397,
   -3.130297646,
   3.0481919561,
   -3.1050918384,
   -3.017499706,
   3.1319644682,
   -3.1293806966,
   -3.0836536376,
   -3.1075628942,
   -3.077288861,
   -3.1192976133,
   -3.0731412517,
   3.0951040608,
   -3.1304508087,
   -3.1159505515,
   -3.0950514834,
   -3.1388726185,
   -3.0573021927,
   3.1107507913,
   3.0635500106,
   3.0244308285,
   3.0565552197,
   -3.0537966892,
   3.1002896984,
   -3.0125895001,
   3.0940588337,
   -3.0220649892,
   -3.1268870991,
   3.1268297846,
   3.0787185502,
   0.0252568072,
   3.1388826183,
   3.0033142117,
   3.0574560228,
   3.106708517,
   3.0954880854,
   2.9988650168,
   3.0319725083,
   -3.1379089839,
   3.01289757,
   -2.9030307157,
   2.9355888228,
   -3.1291816892,
   -3.1354361123,
   -3.0983660279,
   -2.944785684,
   -3.0477799982,
   3.1088465376,
   -3.1340241985,
   3.0069091231,
   -3.1286590363,
   -3.0387771368,
   3.0870444159,
   -3.0266844361,
   -3.1128441399,
   3.1049409065,
   -3.0997695472,
   -3.0417583655,
   3.0392515077,
   -3.0864391758,
   2.990028758,
   -3.0625321193,
   3.0371380653,
   3.0931224434,
   3.0902450015,
   -3.1248075068,
   3.0662272046,
   3.0623494938,
   3.111721459,
   3.0742494607,
   3.1114970175,
   3.1404795468,
   -3.1142535081,
   3.0839719897,
   3.0469462549,
   -3.1305752188,
   3.1085360737,
   3.1139047293,
   3.0219498708,
   3.1086370789,
   3.102837212,
   -3.1351563293,
   3.0955192841,
   3.1030132362,
   -2.9560623343,
   2.9233580013,
   3.0742216448,
   3.087990804,
   -2.9595790231,
   3.0840686437,
   3.069181705,
   3.0856077333,
   3.1233364898,
   3.0918695886,
   3.0899025384,
   3.1381513225,
   3.0116579693,
   3.062086131,
   3.0355172256,
   3.1364348744,
   2.9766048512,
   -3.1405677711,
   -3.1016222795,
   3.0142609994,
   3.0042135966,
   2.9329767507,
   -3.1249204403,
   3.1377410583,
   3.0792067131,
   3.0586096568,
   3.0468301786,
   -2.9780436575,
   -3.1321992836,
   -3.1118316835,
   -3.1402981145,
   -3.1139390278,
   2.9997705683,
   -3.133317756,
   3.1125470827,
   3.1250899127,
   3.0641423949,
   3.1063257905
  ],
  "phi": [
   -2.0770336442,
   -1.4158347237,
   -1.5516710756,
   -1.5736186737,
   -1.8608978777,
   -1.4013553151,
   -1.8718910881,
   -1.2522950238,
   1.5197295271,
   -2.2541321217,
   -1.9036988631,
   -2.0386351208,
   -2.3765928568,
   -1.7854327516,
   -2.2422851617,
   -2.0929167396,
   -2.6863201304,
   -1.1379559597,
   -1.8268606885,
   -2.3585971049,
   -1.1998573038,
   -1.4446791309,
   -2.4361420818,
   -1.2674850504,
   -1.4879270458,
   -1.1983492613,
   -1.1433504088,
   -1.1783742942,
   -1.3218369999,
   -1.3238583891,
   -1.2466089092,
   -1.1627918645,
   -1.2378417594,
   -1.7416520122,
   -1.2638985146,
   1.6628016358,
   -2.6663760861,
   -1.7380289977,
   -1.2464465111,
   -1.3430900378,
   -1.2731265971,
   -1.1943912049,
   -1.178933795,
   -1.2465572799,
   -1.3668750169,
   -1.3175696007,
   -1.2946359538,
   -1.0082482064,
   -1.4172577837,
   -1.0586027184,
   -1.1363010352,
   0.5864528746,
   -1.0825420059,
   -1.1028740171,
   -1.3153168084,
   -1.4256523757,
   -2.10511924,
   -1.9865288942,
   -2.3829838694,
   -1.2392899522,
   -1.6325978329,
   -1.1325661963,
   -1.0465034677,
   -1.1468986207,
   -1.3471390318,
   -1.8598947448,
   -1.8782867861,
   -1.6581384164,
   -2.6048391193,
   -1.6213294646,
   -1.1686352497,
   -1.4874687796,
   -1.7521385538,
   -1.648330816,
   -1.1006715606,
   -1.2960812343,
   -1.252597225,
   -1.0895000518,
   -1.3221251325,
   -1.0187850511,
   -1.5695984121,
   -1.0368936134,
   -2.0946773056,
   -2.489491324,
   1.0001554226,
   -1.8031716612,
   -1.0620492969,
   -0.8137845616,
   -2.0852766783,
   -1.4773406838,
   -0.9615066961,
   -1.7730441253,
   1.0614480139,
   -1.90609565,
   -2.1408438064,
   -2.6093577581,
   -1.0931769403,
   -1.722862175,
   -1.3579704701,
   -1.4607716317,
   -2.2648048441,
   -1.1915971571,
   -1.9070860721,
   -2.7780597397,
   1.1956792742,
   -1.1587614055,
   -2.2584603877,
   -1.9149706567,
   -1.5366847979,
   -0.727945496,
   -2.699756031,
   -1.0741669292,
   -1.4295926594,
   -0.8380725869,
   -1.0265345225,
   -1.3303676019,
   -1.1445935374,
   -1.1461342546,
   -0.9915282144,
   -1.2794158307,
   -1.1747947075,
   -1.4626578784,
   -1.5485769214,
   -1.2358538562,
   -2.2309657948,
   -1.0862673965,
   -1.6006630435,
   -1.5095755837,
   -1.9918048361,
   -0.9941507412,
   -1.5040595772,
   -1.2905018115,
   -2.3881955349,
   -1.9308412405,
   1.0699193824,
   -2.2449240766,
   -2.7617465226,
   -1.164673219,
   -1.3778621335,
   -1.8434238132,
   -1.9898223516,
   -1.4502521744,
   -1.6251190783,
   -1.8456581222,
   -2.4653886536,
   -2.0108123662,
   -1.8013255703,
   -1.9283924961,
   -1.3458786023,
   -1.9705445286,
   -1.2880556435,
   -1.3829751507,
   -1.3507162277,
   -1.3430754984,
   -2.3775626257,
   -2.72695734,
   -2.1750283624,
   -1.2261498462,
   -1.1806797359,
   -1.4082907192,
   -1.1876746173,
   -1.2757026694,
   -1.297001951,
   -1.2965816368,
   -1.3396578665,
   -1.2463668538,
   -1.2324719145,
   -1.2964457929,
   -1.4882696022,
   -1.2630359636,
   -1.2087296223,
   -1.2690730537,
   -1.374072563,
   -1.7991456273,
   1.4891024912,
   -2.1187203134,
   -1.5200325921,
   -1.9608347091,
   -1.7919494888,
   -1.8588700624,
   -2.2599629181,
   1.1878715965,
   -1.3715853365,
   -1.276955833,
   -1.2746614545,
   -1.2782788711,
   -1.2375428677,
   -1.1641508782,
   -1.3032662455,
   -1.2827028325,
   -1.200907817,
   -1.2943262497,
   -1.2342258543,
   -1.3083077087,
   1.2910856307,
   -1.4945093953,
   -1.4634087568,
   -1.3287705451,
   -1.4648944404,
   1.3333248746,
   -1.2314462321,
   -1.9519761988,
   -2.1466222525,
   -1.3137235569,
   -1.4244802133,
   -1.9326056373,
   -1.9553716387,
   -2.2612050017,
   -1.3797069133,
   -2.6610935042,
   -1.2106015155,
   -1.2433941724,
   -1.1749296704,
   -1.3006794347,
   -1.2396587756,
   -1.1829944144,
   -1.3876582243,
   -1.2819699102
  ],
  "psi": [
   -0.6013425862,
   2.7903491878,
   -1.1217804687,
   0.4833482775,
   1.9344112264,
   2.6168171536,
   2.7896709191,
   2.4409146685,
   2.1279735329,
   0.056449803,
   2.2090540913,
   2.24441732,
   2.1938638079,
   2.2639313993,
   2.5092481588,
   2.2442748038,
   0.9044565096,
   2.7323010615,
   2.6853525229,
   1.6198000398,
   -2.8946782378,
   -0.4675817152,
   -0.1977194954,
   0.1939396971,
   -0.4206086862,
   -0.5611750552,
   -0.5558982236,
   -0.651792991,
   -0.6692505074,
   -0.4242866643,
   -0.5849739318,
   -0.6341137425,
   -0.6709246022,
   -0.3317382303,
   -0.5824159184,
   -0.6288729777,
   0.2022368094,
   2.6044790426,
   2.0559492251,
   -0.3229025531,
   -0.692396797,
   -0.5476876466,
   -0.7040943061,
   -0.6352406385,
   -0.578580562,
   -0.4033283105,
   -0.617191124,
   -0.2191916801,
   2.1651140709,
   2.1412047502,
   1.7093872564,
   -1.7005776255,
   -0.7731764788,
   -0.821791652,
   -0.6110403505,
   -0.6349187548,
   2.3739934591,
   -0.6351927532,
   2.5812609029,
   2.4397002181,
   2.6749425312,
   2.1627001665,
   -0.6817961263,
   -0.7112557551,
   -0.5953603784,
   -0.5429859488,
   -0.3916793227,
   2.049827736,
   2.1444215784,
   2.9605084558,
   2.1465440037,
   -0.7228564239,
   -0.5679135229,
   2.2691120866,
   1.8913001225,
   1.9988298337,
   -0.4121282095,
   -0.4640078192,
   -0.5380586932,
   -0.7386678815,
   -0.6292432046,
   0.110594767,
   2.3497580247,
   2.0439072669,
   2.3308498526,
   0.6626820739,
   1.8190878096,
   2.8385710567,
   2.298841719,
   2.4362910642,
   3.042068149,
   -0.3166526996,
   0.0817110523,
   0.653890185,
   -2.7849490065,
   0.7182815271,
   2.4164909864,
   2.8201802355,
   2.5033031229,
   2.4093957148,
   -0.0623191262,
   2.2155996009,
   2.2712800051,
   -0.7947791904,
   -2.983813776,
   0.4916309354,
   2.5678888994,
   2.5739741175,
   -0.1106979161,
   1.9180655403,
   -0.8607193691,
   -2.9391248919,
   -0.3548802895,
   -0.3362936941,
   -0.9127570897,
   -0.6181605106,
   -0.5806830826,
   2.6163024044,
   2.6736539782,
   2.1593686158,
   2.6998132802,
   2.3419490663,
   -0.4906426489,
   2.5646678718,
   2.7024407607,
   2.9361145573,
   2.6180393828,
   0.5266716281,
   2.7031758465,
   2.6042772625,
   -0.4929233363,
   0.0978335732,
   2.4849648992,
   2.2121618521,
   2.1276087482,
   0.3002673156,
   1.3962943952,
   2.8245470611,
   -0.790927639,
   2.0002128324,
   2.6771607835,
   2.4616672414,
   -0.8970774656,
   2.6458330796,
   -0.166910506,
   2.3757203781,
   2.0741594365,
   2.092836211,
   1.8638833192,
   2.0343174091,
   0.527373462,
   -0.4600650506,
   -0.1599979622,
   1.7262663328,
   -0.7913756416,
   -3.117954406,
   2.6604687912,
   -3.0562326821,
   -0.5348239705,
   -0.5534147832,
   -0.5364796992,
   -0.7637600209,
   -0.4456437408,
   -0.5383805053,
   -0.6158206003,
   -0.4912743565,
   -0.6367678588,
   -0.5868482505,
   -0.5408926925,
   -0.4694346024,
   -0.6707304354,
   -0.5181614995,
   -0.3325107433,
   -0.4273917011,
   0.23773188,
   0.5834497712,
   2.1533082938,
   2.4261338223,
   2.0382474316,
   2.3578142977,
   2.3650961098,
   2.3836793383,
   0.7297200986,
   2.2493468251,
   2.861693981,
   -0.5756116511,
   -0.6063296307,
   -0.6256307411,
   -0.5678918677,
   -0.6123197912,
   -0.5197726837,
   -0.7496105526,
   -0.4289240272,
   -0.4419330306,
   -0.0806009965,
   0.365312337,
   -0.2543770092,
   -0.2996078035,
   -0.8946854569,
   0.0693034144,
   0.3168351444,
   -0.6974620499,
   2.7234678959,
   2.4468755061,
   -0.3708181311,
   -0.0001692363,
   0.3998231585,
   2.2648604524,
   2.6531738451,
   -0.2964805795,
   2.9167805845,
   -0.7167195649,
   -0.4388339689,
   -0.6788116358,
   -0.5128357184,
   -0.6800425066,
   -0.5525790367,
   -0.5337525606
  ]
 },
 "A9_STAS_conformer_584": {
  "omega": [
   -3.0677977971,
   -2.9024949988,
   -2.8990989346,
   3.1137774635,
   -3.0737499346,
   3.0527558998,
   3.0931506246,
   -3.0471120851,
   3.0884974082,
   -3.0719271025,
   3.0454475564,
   3.1346061234,
   -3.039865474,
   3.0255969662,
   3.0755507792,
   -2.9034746855,
   3.1152002541,
   2.938982383,
   -3.1365035617,
   -3.1006827942,
   -2.9293081292,
   -3.0379291876,
   -3.1106589098,
   -3.086110826,
   2.9989073691,
   3.0372394396,
   3.1118082372,
   3.1196644348,
   3.1015837511,
   3.1295279956,
   3.0772930781,
   3.1214622362,
   3.1262055788,
   3.1381594927,
   2.9799790625,
   -3.0875414924,
   -3.1093346029,
   3.043684752,
   -3.1089894638,
   3.0618131128,
   3.0986967086,
   3.0838720961,
   3.104082388,
   3.1146659501,
   3.0612174971,
   3.107388438,
   -3.117043757,
   3.0189149153,
   -3.0067845066,
   3.131623194,
   -3.026673985,
   -3.1050693236,
   3.0896285142,
   -3.0978630329,
   -3.1169903701,
   -3.0726234275,
   -3.0052744024,
   -3.0629840865,
   3.130586397,
   3.1356934263,
   3.1071697523,
   3.1053547839,
   -3.1340853266,
   3.026835566,
   -3.1142437756,
   2.9919822858,
   3.072658493,
   3.0940151806,
   3.1154670719,
   3.0313003073,
   -3.1245851581,
   -3.1397459651,
   3.1279886219,
   -2.9412055725,
   3.0645764177,
   -3.129170228,
   -3.1205399306,
   3.0737161617,
   -3.066294915,
   2.9743825535,
   2.9087359245,
   3.0246845576,
   -3.1213499419,
   -3.0603869075,
   3.0734941728,
   -3.1409453938,
   3.0974221637,
   -3.0982048434,
   -3.071927069,
   3.0631943751,
   -3.0446095717,
   -3.0963412635,
   -3.1161338581,
   -3.0246477676,
   -3.1211583037,
   -2.9015646853,
   3.0218640049,
   -3.0740806105,
   -3.0929145616,
   3.0173222078,
   2.9550082595,
   2.9463174027,
   3.0409907117,
   3.053538875,
   -2.9888649472,
   -3.1372222689,
   -3.1364640052,
   3.110763951,
   3.1251512135,
   -3.1388575179,
   3.1212974394,
   3.1107509888,
   -3.1354502442,
   -3.1242455867,
   3.1383742349,
   3.1346908427,
   3.1165800516,
   -3.137952782,
   2.9535383274,
   3.1267398709,
   3.0121910554,
   3.0290842351,
   3.0612236591,
   3.0992403946,
   3.1387667328,
   -2.9709780249,
   3.1076969757,
   -3.1413348514,
   3.1368636726,
   -3.1398578215,
   2.8804048435,
   -3.1012314015,
   2.9683698008,
   3.1200427855,
   3.070024581,
   3.01289757,
   -2.9030307157,
   2.9355888228,
   -3.1291816892,
   -3.1354361123,
   -3.0983660279,
   -2.944785684,
   -3.0477799982,
   3.1088465376,
   -3.1340241985,
   3.0069091231,
   -3.1286590363,
   -3.0387771368,
   3.0870444159,
   -3.0266844361,
   -3.1128441399,
   3.1049409065,
   -3.0997695472,
   -3.0417583655,
   3.0392515077,
   -3.0864391758,
   2.990028758,
   -3.0625321193,
   3.0371380653,
   3.0931224434,
   3.0902450015,
   -3.1248075068,
   3.0662272046,
   3.0623494938,
   3.111721459,
   3.0742494607,
   3.1114970175,
   3.1404795468,
   -3.1142535081,
   3.0839719897,
   3.0469462549,
   -3.1305752188,
   3.1085360737,
   3.1139047293,
   3.0219498708,
   3.1086370789,
   3.102837212,
   -3.1351563293,
   3.0955192841,
   3.1030132362,
   -2.9560623343,
   2.9233580013,
   3.0742216448,
   3.087990804,
   -2.9595790231,
   3.0840686437,
   3.069181705,
   3.0856077333,
   3.1233364898,
   3.0918695886,
   3.0899025384,
   3.1381513225,
   3.0116579693,
   3.062086131,
   3.0355172256,
   3.1364348744,
   2.9766048512,
   -3.1405677711,
   -3.1016222795,
   3.0142609994,
   3.0042135966,
   2.9329767507,
   -3.1249204403,
   3.1377410583,
   3.0792067131,
   3.0586096568,
   3.0468301786,
   -2.9780436575,
   -3.1321992836,
   -3.1118316835,
   -3.1402981145,
   -3.1139390278,
   2.9997705683,
   -3.133317756,
   3.1125470827,
   3.1250899127,
   3.0641423949,
   3.1063257905
  ],
  "phi": [
   -2.0770336442,
   -1.4158347237,
   -1.5516710756,
   -1.5736186737,
   -1.8608978777,
   -1.4013553151,
   -1.8718910881,
   -1.2522950238,
   1.5197295271,
   -2.2541321217,
   -1.9036988631,
   -2.0386351208,
   -2.3765928568,
   -1.7854327516,
   -2.2422851617,
   -2.0929167396,
   -2.6863201304,
   -1.1379559597,
   -1.8268606885,
   -2.3585971049,
   -1.1998573038,
   -1.4446791309,
   -2.4361420818,
   -1.2674850504,
   -1.4879270458,
   -1.1983492613,
   -1.1433504088,
   -1.1783742942,
   -1.3218369999,
   -1.3238583891,
   -1.2466089092,
   -1.1627918645,
   -1.2378417594,
   -1.7416520122,
   -1.2638985146,
   1.6628016358,
   -2.6663760861,
   -1.7380289977,
   -1.2464465111,
   -1.3430900378,
   -1.2731265971,
   -1.1943912049,
   -1.178933795,
   -1.2465572799,
   -1.3668750169,
   -1.3175696007,
   -1.2946359538,
   1.0210177455,
   2.5463168361,
   1.1530386255,
   1.0203143967,
   0.9528088666,
   1.5096704948,
   -1.0927296896,
   1.9939053866,
   1.2461305993,
   -0.8278328197,
   -2.0402290173,
   -1.5579676296,
   -1.0831148992,
   -1.792119744,
   -2.7810624761,
   -1.0349012424,
   -1.8714274908,
   -2.5571403582,
   -2.6255585538,
   -1.1634972586,
   -1.0675098989,
   -1.0952911357,
   -1.0230498122,
   -1.1191040227,
   -1.0698979278,
   -1.0624301212,
   -1.8626290421,
   -1.0910013627,
   -1.1170621793,
   -1.0858363481,
   -1.1138379713,
   -1.4020197288,
   -1.8781303435,
   -1.2672401284,
   -0.9502093109,
   -2.7587195572,
   -1.2973148915,
   -1.7433736634,
   -1.1532545641,
   -1.256632947,
   -0.9411946097,
   -1.418799505,
   -1.1967810513,
   -1.2060500776,
   0.9945546993,
   -1.3378222022,
   -2.7119466722,
   -1.910647483,
   -2.4222318466,
   -0.9831593774,
   -1.0283190659,
   -2.2246172611,
   2.5930848405,
   -1.1551627556,
   -0.969619782,
   -2.1621015853,
   -1.4415898288,
   -1.9462452285,
   -1.8086590164,
   -1.1138582169,
   -1.8346019823,
   -1.2796281904,
   -1.2830876323,
   -1.4100185687,
   -1.7590614402,
   -2.3735794547,
   -1.9225149932,
   -1.179873448,
   -1.0550704402,
   -1.1119398913,
   -0.8584771294,
   -1.0691129169,
   -1.1969371276,
   -1.2822971437,
   -0.8165895057,
   -1.5349151291,
   -1.1590271659,
   -1.338705229,
   -0.984980303,
   -1.0427898466,
   1.4601689618,
   -1.2623842251,
   -1.3512785648,
   -2.0408589389,
   -2.1940398894,
   -2.0678396582,
   -1.4793953187,
   1.0699193824,
   -2.2449240766,
   -2.7617465226,
   -1.164673219,
   -1.3778621335,
   -1.8434238132,
   -1.9898223516,
   -1.4502521744,
   -1.6251190783,
   -1.8456581222,
   -2.4653886536,
   -2.0108123662,
   -1.8013255703,
   -1.9283924961,
   -1.3458786023,
   -1.9705445286,
   -1.2880556435,
   -1.3829751507,
   -1.3507162277,
   -1.3430754984,
   -2.3775626257,
   -2.72695734,
   -2.1750283624,
   -1.2261498462,
   -1.1806797359,
   -1.4082907192,
   -1.1876746173,
   -1.2757026694,
   -1.297001951,
   -1.2965816368,
   -1.3396578665,
   -1.2463668538,
   -1.2324719145,
   -1.2964457929,
   -1.4882696022,
   -1.2630359636,
   -1.2087296223,
   -1.2690730537,
   -1.374072563,
   -1.7991456273,
   1.4891024912,
   -2.1187203134,
   -1.5200325921,
   -1.9608347091,
   -1.7919494888,
   -1.8588700624,
   -2.2599629181,
   1.1878715965,
   -1.3715853365,
   -1.276955833,
   -1.2746614545,
   -1.2782788711,
   -1.2375428677,
   -1.1641508782,
   -1.3032662455,
   -1.2827028325,
   -1.200907817,
   -1.2943262497,
   -1.2342258543,
   -1.3083077087,
   1.2910856307,
   -1.4945093953,
   -1.4634087568,
   -1.3287705451,
   -1.4648944404,
   1.3333248746,
   -1.2314462321,
   -1.9519761988,
   -2.1466222525,
   -1.3137235569,
   -1.4244802133,
   -1.9326056373,
   -1.9553716387,
   -2.2612050017,
   -1.3797069133,
   -2.6610935042,
   -1.2106015155,
   -1.2433941724,
   -1.1749296704,
   -1.3006794347,
   -1.2396587756,
   -1.1829944144,
   -1.3876582243,
   -1.2819699102
  ],
  "psi": [
   -0.6013425862,
   2.7903491878,
   -1.1217804687,
   0.4833482775,
   1.9344112264,
   2.6168171536,
   2.7896709191,
   2.4409146685,
   2.1279735329,
   0.056449803,
   2.2090540913,
   2.24441732,
   2.1938638079,
   2.2639313993,
   2.5092481588,
   2.2442748038,
   0.9044565096,
   2.7323010615,
   2.6853525229,
   1.6198000398,
   -2.8946782378,
   -0.4675817152,
   -0.1977194954,
   0.1939396971,
   -0.4206086862,
   -0.5611750552,
   -0.5558982236,
   -0.651792991,
   -0.6692505074,
   -0.4242866643,
   -0.5849739318,
   -0.6341137425,
   -0.6709246022,
   -0.3317382303,
   -0.5824159184,
   -0.6288729777,
   0.2022368094,
   2.6044790426,
   2.0559492251,
   -0.3229025531,
   -0.692396797,
   -0.5476876466,
   -0.7040943061,
   -0.6352406385,
   -0.578580562,
   -0.4033283105,
   -0.617191124,
   -0.22188179,
   -2.4511026818,
   -2.2400108891,
   0.6487329439,
   0.8953553581,
   0.6875992948,
   -0.1011407374,
   -0.4574822857,
   -2.6924877973,
   -1.0704386156,
   -0.5203396291,
   2.6247283277,
   2.8322626494,
   2.7502250703,
   -0.0230659542,
   2.8298927547,
   2.1666183301,
   2.0817109654,
   2.6030963325,
   2.9631645949,
   -0.6525650265,
   -0.8997364828,
   -0.678434162,
   -0.8723234124,
   -0.8059149752,
   -0.7596878975,
   -0.75718214,
   2.3499739261,
   2.8083651262,
   -0.8158942984,
   -0.6914966705,
   -0.7321726225,
   0.1284097757,
   0.16662459,
   3.0527254062,
   2.4581540385,
   2.7885282018,
   -0.1390530278,
   0.0892832036,
   2.518145746,
   2.9426289518,
   2.6045014004,
   -0.562577663,
   2.0830394649,
   -0.1340182822,
   -2.6686593618,
   -0.6359538462,
   0.5104645019,
   2.7833431014,
   2.25496907,
   2.5034746336,
   -0.5216584165,
   2.5273577861,
   2.826506395,
   -0.3513424399,
   -0.5770324423,
   2.2888893374,
   2.0829429003,
   2.4845626225,
   -0.0417833996,
   -0.1138286667,
   0.1158780535,
   2.947579536,
   2.2768452477,
   2.7541321907,
   1.3902752693,
   2.5062453096,
   2.8961477184,
   -0.196410051,
   -0.614614471,
   -0.9193476504,
   -0.2670610643,
   2.2586988299,
   2.7376694494,
   3.0248044131,
   2.3290816153,
   1.9597788491,
   -0.6648831545,
   -0.4659116349,
   -0.7627934194,
   -0.6134214098,
   0.1793664395,
   2.1426961032,
   2.4930280575,
   2.2248778576,
   2.2858523892,
   2.1494581222,
   2.3516740109,
   0.3002673156,
   1.3962943952,
   2.8245470611,
   -0.790927639,
   2.0002128324,
   2.6771607835,
   2.4616672414,
   -0.8970774656,
   2.6458330796,
   -0.166910506,
   2.3757203781,
   2.0741594365,
   2.092836211,
   1.8638833192,
   2.0343174091,
   0.527373462,
   -0.4600650506,
   -0.1599979622,
   1.7262663328,
   -0.7913756416,
   -3.117954406,
   2.6604687912,
   -3.0562326821,
   -0.5348239705,
   -0.5534147832,
   -0.5364796992,
   -0.7637600209,
   -0.4456437408,
   -0.5383805053,
   -0.6158206003,
   -0.4912743565,
   -0.6367678588,
   -0.5868482505,
   -0.5408926925,
   -0.4694346024,
   -0.6707304354,
   -0.5181614995,
   -0.3325107433,
   -0.4273917011,
   0.23773188,
   0.5834497712,
   2.1533082938,
   2.4261338223,
   2.0382474316,
   2.3578142977,
   2.3650961098,
   2.3836793383,
   0.7297200986,
   2.2493468251,
   2.861693981,
   -0.5756116511,
   -0.6063296307,
   -0.6256307411,
   -0.5678918677,
   -0.6123197912,
   -0.5197726837,
   -0.7496105526,
   -0.4289240272,
   -0.4419330306,
   -0.0806009965,
   0.365312337,
   -0.2543770092,
   -0.2996078035,
   -0.8946854569,
   0.0693034144,
   0.3168351444,
   -0.6974620499,
   2.7234678959,
   2.4468755061,
   -0.3708181311,
   -0.0001692363,
   0.3998231585,
   2.2648604524,
   2.6531738451,
   -0.2964805795,
   2.9167805845,
   -0.7167195649,
   -0.4388339689,
   -0.6788116358,
   -0.5128357184,
   -0.6800425066,
   -0.5525790367,
   -0.5337525606
  ]
 },
 "A9_STAS_conformer_585": {
  "omega": [
   -3.0677977971,
   -2.9024949988,
   -2.8990989346,
   3.1137774635,
   -3.0737499346,
   3.0527558998,
   3.0931506246,
   -3.0471120851,
   3.0884974082,
   -3.0719271025,
   3.0454475564,
   3.1346061234,
   -3.039865474,
   3.0255969662,
   3.0755507792,
   -2.9034746855,
   3.1152002541,
   2.938982383,
   -3.1365035617,
   -3.1006827942,
   -2.9293081292,
   -3.0379291876,
   -3.1106589098,
   -3.086110826,
   2.9989073691,
   3.0372394396,
   3.1118082372,
   3.1196644348,
   3.1015837511,
   3.1295279956,
   3.0772930781,
   3.1214622362,
   3.1262055788,
   3.1381594927,
   2.9799790625,
   -3.0875414924,
   -3.1093346029,
   3.043684752,
   -3.1089894638,
   3.0618131128,
   3.0986967086,
   3.0838720961,
   3.104082388,
   3.1146659501,
   3.0612174971,
   3.107388438,
   -3.117043757,
   3.0184235396,
   -2.9488643776,
   -3.0700704624,
   3.1153048829,
   -3.0903861569,
   3.114266069,
   -3.134172041,
   3.0863416952,
   3.0546250159,
   -3.0677029623,
   3.0929431297,
   -3.1375721404,
   -0.1315666478,
   -2.9123620337,
   -3.0641860957,
   3.0053995986,
   -2.9495123356,
   3.0633636792,
   3.1302549816,
   3.0827463229,
   3.073607314,
   -3.1412982719,
   3.1246437735,
   3.1292550504,
   3.1142014185,
   -3.0987540831,
   3.1385593376,
   3.1032027222,
   3.1380684115,
   3.0817308863,
   3.1268684422,
   3.1403260482,
   3.1057428818,
   3.0100232592,
   2.9949622865,
   3.1403377493,
   -3.0296537799,
   -3.0751672838,
   3.0540959851,
   2.9076913413,
   2.9767358361,
   3.0063947827,
   -3.13830841,
   3.1408843236,
   -3.1409755849,
   3.1317387548,
   3.1151409223,
   -3.0653661642,
   -3.0438433695,
   -2.9004417162,
   3.1142345093,
   2.7710862627,
   2.9568853106,
   -2.9800654583,
   3.0838285874,
   -3.1075899436,
   -3.0768506447,
   2.9171837452,
   -3.0407823097,
   2.9972894302,
   3.0564097416,
   3.1017312294,
   -3.1133474595,
   3.1087172472,
   -3.044773368,
   -3.070730357,
   3.0007836332,
   3.1321028045,
   2.929661539,
   3.1232741944,
   -3.0918164572,
   3.095807463,
   3.0981001756,
   3.0774181917,
   -3.1074409314,
   3.0938377633,
   -3.0652462839,
   3.0450553034,
   -3.107644557,
   -3.123101187,
   3.0580100056,
   -3.1231391453,
   -3.0808501326,
   3.0337565266,
   -3.0477352326,
   -2.973863596,
   3.1302718721,
   3.0364360067,
   3.01289757,
   -2.9030307157,
   2.9355888228,
   -3.1291816892,
   -3.1354361123,
   -3.0983660279,
   -2.944785684,
   -3.0477799982,
   3.1088465376,
   -3.1340241985,
   3.0069091231,
   -3.1286590363,
   -3.0387771368,
   3.0870444159,
   -3.0266844361,
   -3.1128441399,
   3.1049409065,
   -3.0997695472,
   -3.0417583655,
   3.0392515077,
   -3.0864391758,
   2.990028758,
   -3.0625321193,
   3.0371380653,
   3.0931224434,
   3.0902450015,
   -3.1248075068,
   3.0662272046,
   3.0623494938,
   3.111721459,
   3.0742494607,
   3.1114970175,
   3.1404795468,
   -3.1142535081,
   3.0839719897,
   3.0469462549,
   -3.1305752188,
   3.1085360737,
   3.1139047293,
   3.0219498708,
   3.1086370789,
   3.102837212,
   -3.1351563293,
   3.0955192841,
   3.1030132362,
   -2.9560623343,
   2.9233580013,
   3.0742216448,
   3.087990804,
   -2.9595790231,
   3.0840686437,
   3.069181705,
   3.0856077333,
   3.1233364898,
   3.0918695886,
   3.0899025384,
   3.1381513225,
   3.0116579693,
   3.062086131,
   3.0355172256,
   3.1364348744,
   2.9766048512,
   -3.1405677711,
   -3.1016222795,
   3.0142609994,
   3.0042135966,
   2.9329767507,
   -3.1249204403,
   3.1377410583,
   3.0792067131,
   3.0586096568,
   3.0468301786,
   -2.9780436575,
   -3.1321992836,
   -3.1118316835,
   -3.1402981145,
   -3.1139390278,
   2.9997705683,
   -3.133317756,
   3.1125470827,
   3.1250899127,
   3.0641423949,
   3.1063257905
  ],
  "phi": [
   -2.0770336442,
   -1.4158347237,
   -1.5516710756,
   -1.5736186737,
   -1.8608978777,
   -1.4013553151,
   -1.8718910881,
   -1.2522950238,
   1.5197295271,
   -2.2541321217,
   -1.9036988631,
   -2.0386351208,
   -2.3765928568,
   -1.7854327516,
   -2.2422851617,
   -2.0929167396,
   -2.6863201304,
   -1.1379559597,
   -1.8268606885,
   -2.3585971049,
   -1.1998573038,
   -1.4446791309,
   -2.4361420818,
   -1.2674850504,
   -1.4879270458,
   -1.1983492613,
   -1.1433504088,
   -1.1783742942,
   -1.3218369999,
   -1.3238583891,
   -1.2466089092,
   -1.1627918645,
   -1.2378417594,
   -1.7416520122,
   -1.2638985146,
   1.6628016358,
   -2.6663760861,
   -1.7380289977,
   -1.2464465111,
   -1.3430900378,
   -1.2731265971,
   -1.1943912049,
   -1.178933795,
   -1.2465572799,
   -1.3668750169,
   -1.3175696007,
   -1.2946359538,
   -1.6906578008,
   -2.1654195618,
   -1.1508739426,
   -1.8992259063,
   -2.2997781506,
   -1.0605301417,
   -1.5653159044,
   1.083585829,
   -2.0380399567,
   -2.4792348636,
   -1.0069343016,
   -2.452616507,
   -1.2503631764,
   -1.4925466106,
   -1.7533608609,
   -2.6838893417,
   0.8591474268,
   -2.4939629236,
   -2.6988656284,
   -1.1953845219,
   -1.07957893,
   -1.3083844928,
   -1.1766183951,
   -1.0501434998,
   -1.070758531,
   -1.1129072047,
   -1.1450858616,
   -1.0915791967,
   -1.0816149676,
   -1.1360742384,
   -1.0817996961,
   -1.1955409316,
   -1.0881593941,
   -2.2601734909,
   -1.6064878912,
   1.0967292206,
   -1.5356912163,
   -2.4606310517,
   -1.1520529383,
   -1.1558977245,
   -0.9862620591,
   -2.3699558877,
   -1.4394522834,
   -1.0732153958,
   -1.1766207671,
   -1.5134024948,
   -1.0879308164,
   -1.2324211918,
   -2.4459149359,
   -1.0926792575,
   -1.0134451292,
   -0.9934640024,
   1.4995695604,
   -1.9869518793,
   -2.071579363,
   -2.0799310021,
   -1.7237111083,
   -2.0778424755,
   -1.0559828781,
   -2.0047797081,
   -1.3918817966,
   -1.2888383137,
   -1.2360888733,
   -1.4666149962,
   -0.9551451347,
   -1.1577814577,
   -2.4679576605,
   -1.1596368624,
   -1.2220125145,
   -1.103460288,
   -2.5719032053,
   -2.2356820625,
   -1.2100528696,
   -1.1011732856,
   -0.9389786572,
   -1.995036605,
   -2.7955930218,
   -2.576434515,
   -2.9510644455,
   -1.4334774155,
   1.4436485539,
   -1.3902795062,
   -1.2196375877,
   -1.2013154389,
   -1.6103232704,
   -0.8976634521,
   -1.441988997,
   1.0699193824,
   -2.2449240766,
   -2.7617465226,
   -1.164673219,
   -1.3778621335,
   -1.8434238132,
   -1.9898223516,
   -1.4502521744,
   -1.6251190783,
   -1.8456581222,
   -2.4653886536,
   -2.0108123662,
   -1.8013255703,
   -1.9283924961,
   -1.3458786023,
   -1.9705445286,
   -1.2880556435,
   -1.3829751507,
   -1.3507162277,
   -1.3430754984,
   -2.3775626257,
   -2.72695734,
   -2.1750283624,
   -1.2261498462,
   -1.1806797359,
   -1.4082907192,
   -1.1876746173,
   -1.2757026694,
   -1.297001951,
   -1.2965816368,
   -1.3396578665,
   -1.2463668538,
   -1.2324719145,
   -1.2964457929,
   -1.4882696022,
   -1.2630359636,
   -1.2087296223,
   -1.2690730537,
   -1.374072563,
   -1.7991456273,
   1.4891024912,
   -2.1187203134,
   -1.5200325921,
   -1.9608347091,
   -1.7919494888,
   -1.8588700624,
   -2.2599629181,
   1.1878715965,
   -1.3715853365,
   -1.276955833,
   -1.2746614545,
   -1.2782788711,
   -1.2375428677,
   -1.1641508782,
   -1.3032662455,
   -1.2827028325,
   -1.200907817,
   -1.2943262497,
   -1.2342258543,
   -1.3083077087,
   1.2910856307,
   -1.4945093953,
   -1.4634087568,
   -1.3287705451,
   -1.4648944404,
   1.3333248746,
   -1.2314462321,
   -1.9519761988,
   -2.1466222525,
   -1.3137235569,
   -1.4244802133,
   -1.9326056373,
   -1.9553716387,
   -2.2612050017,
   -1.3797069133,
   -2.6610935042,
   -1.2106015155,
   -1.2433941724,
   -1.1749296704,
   -1.3006794347,
   -1.2396587756,
   -1.1829944144,
   -1.3876582243,
   -1.2819699102
  ],
  "psi": [
   -0.6013425862,
   2.7903491878,
   -1.1217804687,
   0.4833482775,
   1.9344112264,
   2.6168171536,
   2.7896709191,
   2.4409146685,
   2.1279735329,
   0.056449803,
   2.2090540913,
   2.24441732,
   2.1938638079,
   2.2639313993,
   2.5092481588,
   2.2442748038,
   0.9044565096,
   2.7323010615,
   2.6853525229,
   1.6198000398,
   -2.8946782378,
   -0.4675817152,
   -0.1977194954,
   0.1939396971,
   -0.4206086862,
   -0.5611750552,
   -0.5558982236,
   -0.651792991,
   -0.6692505074,
   -0.4242866643,
   -0.5849739318,
   -0.6341137425,
   -0.6709246022,
   -0.3317382303,
   -0.5824159184,
   -0.6288729777,
   0.2022368094,
   2.6044790426,
   2.0559492251,
   -0.3229025531,
   -0.692396797,
   -0.5476876466,
   -0.7040943061,
   -0.6352406385,
   -0.578580562,
   -0.4033283105,
   -0.617191124,
   -0.2205312703,
   2.1236657206,
   -0.431284654,
   2.2500465354,
   -0.5668097366,
   2.1775745511,
   -0.5396306494,
   0.2318195477,
   0.6110957806,
   3.066364901,
   2.8129302018,
   2.353690464,
   2.4316307015,
   2.6505439577,
   -0.2133430708,
   -0.3931466225,
   2.819996019,
   0.874963088,
   2.1635813877,
   2.9110929201,
   -0.5233417316,
   -0.7146378308,
   -0.5988571522,
   -0.5115308483,
   -0.8074446739,
   -0.8817587736,
   -0.7408228101,
   -0.7137625091,
   -0.8171285029,
   -0.7124543413,
   -0.7939870091,
   -0.6817851815,
   -0.7936339269,
   -0.653800093,
   1.8473074674,
   0.0117708192,
   0.2694598337,
   -0.3073306761,
   0.8132877086,
   2.7174540447,
   2.7361859211,
   2.3802863002,
   2.7559617624,
   2.0785660252,
   -0.4479045932,
   -0.2303259707,
   -0.1756239029,
   -0.6416162271,
   -0.7345468417,
   1.2094289928,
   -0.6270762695,
   -2.5402156304,
   -0.7107645971,
   0.6067623922,
   2.2569658678,
   2.2904394912,
   2.2930354304,
   2.4077885949,
   2.3542620157,
   2.6378565803,
   2.2522703349,
   2.3273908084,
   2.7164510716,
   -0.4621035682,
   0.3245575005,
   -0.700929833,
   -0.7198885726,
   2.2028589714,
   2.7543898014,
   2.7840143214,
   -0.6305593227,
   3.040483054,
   2.5884256843,
   2.6364223662,
   2.6595933122,
   -0.6538249362,
   2.7169270834,
   2.8698659202,
   2.5108768385,
   2.80593224,
   2.9023736105,
   0.2332768956,
   2.8086382823,
   0.3420265447,
   2.0328147941,
   0.1264684594,
   -0.7923097984,
   2.2905131806,
   0.3002673156,
   1.3962943952,
   2.8245470611,
   -0.790927639,
   2.0002128324,
   2.6771607835,
   2.4616672414,
   -0.8970774656,
   2.6458330796,
   -0.166910506,
   2.3757203781,
   2.0741594365,
   2.092836211,
   1.8638833192,
   2.0343174091,
   0.527373462,
   -0.4600650506,
   -0.1599979622,
   1.7262663328,
   -0.7913756416,
   -3.117954406,
   2.6604687912,
   -3.0562326821,
   -0.5348239705,
   -0.5534147832,
   -0.5364796992,
   -0.7637600209,
   -0.4456437408,
   -0.5383805053,
   -0.6158206003,
   -0.4912743565,
   -0.6367678588,
   -0.5868482505,
   -0.5408926925,
   -0.4694346024,
   -0.6707304354,
   -0.5181614995,
   -0.3325107433,
   -0.4273917011,
   0.23773188,
   0.5834497712,
   2.1533082938,
   2.4261338223,
   2.0382474316,
   2.3578142977,
   2.3650961098,
   2.3836793383,
   0.7297200986,
   2.2493468251,
   2.861693981,
   -0.5756116511,
   -0.6063296307,
   -0.6256307411,
   -0.5678918677,
   -0.6123197912,
   -0.5197726837,
   -0.7496105526,
   -0.4289240272,
   -0.4419330306,
   -0.0806009965,
   0.365312337,
   -0.2543770092,
   -0.2996078035,
   -0.8946854569,
   0.0693034144,
   0.3168351444,
   -0.6974620499,
   2.7234678959,
   2.4468755061,
   -0.3708181311,
   -0.0001692363,
   0.3998231585,
   2.2648604524,
   2.6531738451,
   -0.2964805795,
   2.9167805845,
   -0.7167195649,
   -0.4388339689,
   -0.6788116358,
   -0.5128357184,
   -0.6800425066,
   -0.5525790367,
   -0.5337525606
  ]
 },
 "A9_STAS_conformer_586": {
  "omega": [
   -3.0677977971,
   -2.9024949988,
   -2.8990989346,
   3.1137774635,
   -3.0737499346,
   3.0527558998,
   3.0931506246,
   -3.0471120851,
   3.0884974082,
   -3.0719271025,
   3.0454475564,
   3.1346061234,
   -3.039865474,
   3.0255969662,
   3.0755507792,
   -2.9034746855,
   3.1152002541,
   2.938982383,
   -3.1365035617,
   -3.1006827942,
   -2.9293081292,
   -3.0379291876,
   -3.1106589098,
   -3.086110826,
   2.9989073691,
   3.0372394396,
   3.1118082372,
   3.1196644348,
   3.1015837511,
   3.1295279956,
   3.0772930781,
   3.1214622362,
   3.1262055788,
   3.1381594927,
   2.9799790625,
   -3.0875414924,
   -3.1093346029,
   3.043684752,
   -3.1089894638,
   3.0618131128,
   3.0986967086,
   3.0838720961,
   3.104082388,
   3.1146659501,
   3.0612174971,
   3.107388438,
   -3.117043757,
   3.0182029944,
   -3.1156522647,
   -3.1041055123,
   -3.1154299878,
   3.1378216689,
   -3.1105980393,
   3.0813168205,
   3.0865989089,
   3.1386928938,
   3.0670351666,
   3.1413464711,
   -3.1106959201,
   -3.1402460306,
   -2.640347302,
   -3.1065030841,
   3.0792452392,
   3.1376996314,
   3.0279817975,
   3.0919371054,
   3.0899642117,
   -3.1200337749,
   3.1000458035,
   3.1009445475,
   -3.1228161026,
   3.1156393187,
   3.1290915681,
   3.0451081342,
   3.1302801041,
   -3.1340293266,
   3.0139203341,
   3.1006416148,
   -3.0577453628,
   -3.1215217599,
   -3.1378161278,
   3.1295502597,
   3.1349860943,
   3.1356017369,
   -3.1310183997,
   -3.1360732409,
   -3.1328083937,
   -3.0266148759,
   -2.9582688353,
   3.0591630809,
   -3.0065950537,
   -3.1202448281,
   -3.1320512565,
   -3.1187377778,
   3.129931135,
   3.1255417101,
   -0.1460652743,
   3.1249786918,
   -3.0723141378,
   3.1020890795,
   -3.067318203,
   3.0715849106,
   -3.034549846,
   -3.0699145109,
   2.9358056393,
   -3.1225477948,
   3.1167585832,
   3.131895883,
   3.086415466,
   3.0437039473,
   -2.9114804231,
   3.0270097843,
   -3.0551569954,
   2.9483199351,
   -3.086457362,
   -3.0752333675,
   -2.9388225931,
   -3.111054205,
   2.9526321917,
   3.1270114193,
   3.0109253857,
   3.0291483455,
   3.0604829417,
   -3.1384418185,
   -3.1316061432,
   -3.1256580485,
   3.1369548212,
   3.1026301852,
   -3.0670238044,
   3.0802561987,
   2.9167687113,
   2.943854246,
   3.0145890818,
   -3.101239766,
   3.0027145273,
   3.01289757,
   -2.9030307157,
   2.9355888228,
   -3.1291816892,
   -3.1354361123,
   -3.0983660279,
   -2.944785684,
   -3.0477799982,
   3.1088465376,
   -3.1340241985,
   3.0069091231,
   -3.1286590363,
   -3.0387771368,
   3.0870444159,
   -3.0266844361,
   -3.1128441399,
   3.1049409065,
   -3.0997695472,
   -3.0417583655,
   3.0392515077,
   -3.0864391758,
   2.990028758,
   -3.0625321193,
   3.0371380653,
   3.0931224434,
   3.0902450015,
   -3.1248075068,
   3.0662272046,
   3.0623494938,
   3.111721459,
   3.0742494607,
   3.1114970175,
   3.1404795468,
   -3.1142535081,
   3.0839719897,
   3.0469462549,
   -3.1305752188,
   3.1085360737,
   3.1139047293,
   3.0219498708,
   3.1086370789,
   3.102837212,
   -3.1351563293,
   3.0955192841,
   3.1030132362,
   -2.9560623343,
   2.9233580013,
   3.0742216448,
   3.087990804,
   -2.9595790231,
   3.0840686437,
   3.069181705,
   3.0856077333,
   3.1233364898,
   3.0918695886,
   3.0899025384,
   3.1381513225,
   3.0116579693,
   3.062086131,
   3.0355172256,
   3.1364348744,
   2.9766048512,
   -3.1405677711,
   -3.1016222795,
   3.0142609994,
   3.0042135966,
   2.9329767507,
   -3.1249204403,
   3.1377410583,
   3.0792067131,
   3.0586096568,
   3.0468301786,
   -2.9780436575,
   -3.1321992836,
   -3.1118316835,
   -3.1402981145,
   -3.1139390278,
   2.9997705683,
   -3.133317756,
   3.1125470827,
   3.1250899127,
   3.0641423949,
   3.1063257905
  ],
  "phi": [
   -2.0770336442,
   -1.4158347237,
   -1.5516710756,
   -1.5736186737,
   -1.8608978777,
   -1.4013553151,
   -1.8718910881,
   -1.2522950238,
   1.5197295271,
   -2.2541321217,
   -1.9036988631,
   -2.0386351208,
   -2.3765928568,
   -1.7854327516,
   -2.2422851617,
   -2.0929167396,
   -2.6863201304,
   -1.1379559597,
   -1.8268606885,
   -2.3585971049,
   -1.1998573038,
   -1.4446791309,
   -2.4361420818,
   -1.2674850504,
   -1.4879270458,
   -1.1983492613,
   -1.1433504088,
   -1.1783742942,
   -1.3218369999,
   -1.3238583891,
   -1.2466089092,
   -1.1627918645,
   -1.2378417594,
   -1.7416520122,
   -1.2638985146,
   1.6628016358,
   -2.6663760861,
   -1.7380289977,
   -1.2464465111,
   -1.3430900378,
   -1.2731265971,
   -1.1943912049,
   -1.178933795,
   -1.2465572799,
   -1.3668750169,
   -1.3175696007,
   -1.2946359538,
   -1.011122166,
   -1.1899393076,
   -1.2385648285,
   -1.1723043992,
   -1.2830728601,
   -1.3094070964,
   -1.2142731298,
   -1.0485642187,
   -1.0656455187,
   -1.0465049079,
   -1.2363917375,
   -1.0591742675,
   -0.9476854984,
   2.4671015235,
   -1.4562790461,
   -2.3589632173,
   -1.9646141653,
   -0.904909507,
   -1.0797604483,
   -0.9547475557,
   -1.1362356346,
   -1.1278193734,
   -1.8410167275,
   -2.4233396902,
   -2.574620144,
   -1.5914564906,
   -2.4383970075,
   -1.1497564249,
   -1.2798843466,
   -1.9990897723,
   -1.4782524338,
   -1.8457166437,
   0.8285110411,
   -1.0406403924,
   -0.998950603,
   -1.0280276348,
   -1.0913388945,
   -1.8041373128,
   -2.1553437578,
   -1.0557337423,
   -0.9783304735,
   -0.8003977592,
   -2.6841040099,
   -1.076956832,
   -1.2548482205,
   -1.7733003884,
   -2.2003009716,
   -1.8610527562,
   -2.312051201,
   -1.2016253986,
   -1.2045667627,
   -0.8773415713,
   1.7675141273,
   -1.0928174246,
   -1.7285759902,
   -2.1895507395,
   -2.8568469059,
   -2.654633045,
   -1.1867661974,
   -1.036394991,
   -1.0136902528,
   -1.1880056844,
   -1.4381676074,
   -2.7709383852,
   -2.4202753992,
   -1.4419576224,
   -1.8473110016,
   -1.105627456,
   -1.2206775782,
   -1.7513829692,
   -1.2649735664,
   -1.0681276097,
   -1.1953672312,
   -1.2824020151,
   -0.8137850328,
   -1.5349561676,
   -1.0726565816,
   -1.5535075061,
   -1.3248550183,
   -1.2343011028,
   2.0862852565,
   -2.0822457882,
   -1.1854066561,
   -2.4893986958,
   -1.9814167954,
   -1.8422435148,
   -1.8948715419,
   1.0699193824,
   -2.2449240766,
   -2.7617465226,
   -1.164673219,
   -1.3778621335,
   -1.8434238132,
   -1.9898223516,
   -1.4502521744,
   -1.6251190783,
   -1.8456581222,
   -2.4653886536,
   -2.0108123662,
   -1.8013255703,
   -1.9283924961,
   -1.3458786023,
   -1.9705445286,
   -1.2880556435,
   -1.3829751507,
   -1.3507162277,
   -1.3430754984,
   -2.3775626257,
   -2.72695734,
   -2.1750283624,
   -1.2261498462,
   -1.1806797359,
   -1.4082907192,
   -1.1876746173,
   -1.2757026694,
   -1.297001951,
   -1.2965816368,
   -1.3396578665,
   -1.2463668538,
   -1.2324719145,
   -1.2964457929,
   -1.4882696022,
   -1.2630359636,
   -1.2087296223,
   -1.2690730537,
   -1.374072563,
   -1.7991456273,
   1.4891024912,
   -2.1187203134,
   -1.5200325921,
   -1.9608347091,
   -1.7919494888,
   -1.8588700624,
   -2.2599629181,
   1.1878715965,
   -1.3715853365,
   -1.276955833,
   -1.2746614545,
   -1.2782788711,
   -1.2375428677,
   -1.1641508782,
   -1.3032662455,
   -1.2827028325,
   -1.200907817,
   -1.2943262497,
   -1.2342258543,
   -1.3083077087,
   1.2910856307,
   -1.4945093953,
   -1.4634087568,
   -1.3287705451,
   -1.4648944404,
   1.3333248746,
   -1.2314462321,
   -1.9519761988,
   -2.1466222525,
   -1.3137235569,
   -1.4244802133,
   -1.9326056373,
   -1.9553716387,
   -2.2612050017,
   -1.3797069133,
   -2.6610935042,
   -1.2106015155,
   -1.2433941724,
   -1.1749296704,
   -1.3006794347,
   -1.2396587756,
   -1.1829944144,
   -1.3876582243,
   -1.2819699102
  ],
  "psi": [
   -0.6013425862,
   2.7903491878,
   -1.1217804687,
   0.4833482775,
   1.9344112264,
   2.6168171536,
   2.7896709191,
   2.4409146685,
   2.1279735329,
   0.056449803,
   2.2090540913,
   2.24441732,
   2.1938638079,
   2.2639313993,
   2.5092481588,
   2.2442748038,
   0.9044565096,
   2.7323010615,
   2.6853525229,
   1.6198000398,
   -2.8946782378,
   -0.4675817152,
   -0.1977194954,
   0.1939396971,
   -0.4206086862,
   -0.5611750552,
   -0.5558982236,
   -0.651792991,
   -0.6692505074,
   -0.4242866643,
   -0.5849739318,
   -0.6341137425,
   -0.6709246022,
   -0.3317382303,
   -0.5824159184,
   -0.6288729777,
   0.2022368094,
   2.6044790426,
   2.0559492251,
   -0.3229025531,
   -0.692396797,
   -0.5476876466,
   -0.7040943061,
   -0.6352406385,
   -0.578580562,
   -0.4033283105,
   -0.617191124,
   -0.2212124593,
   -0.8258665488,
   -0.7627608134,
   -0.5135926313,
   -0.579058138,
   -0.6850652106,
   -0.5335736164,
   -0.7694670794,
   -0.7604445759,
   -0.7653453586,
   -0.7597182183,
   -0.4363784822,
   2.2342718203,
   2.8101677833,
   -0.8629112554,
   1.527378497,
   2.710998829,
   2.3048540233,
   -0.8353448748,
   -0.7281291359,
   -0.7064005521,
   -0.8432523806,
   -0.6355006899,
   2.6894976367,
   3.0501063884,
   2.8831953382,
   2.3887382823,
   1.7287142107,
   -0.3831076367,
   -0.2879565229,
   2.2084277747,
   1.7405270804,
   0.0513754835,
   1.0110982109,
   -0.815312831,
   -0.7841722099,
   -0.7121392641,
   -0.3860863653,
   0.0159603433,
   1.3084782654,
   -0.4034488554,
   2.3931499117,
   2.2792268692,
   1.6062647542,
   -0.2563999366,
   -0.2941368689,
   0.0395265277,
   -2.9759079544,
   1.9305668754,
   2.5870031954,
   2.8503600245,
   -0.4628696006,
   2.3148556064,
   -0.3377960847,
   2.7942153563,
   2.3000435946,
   2.1569976839,
   2.9594730525,
   2.6242382729,
   -0.6659875553,
   -0.8225057151,
   -0.8420532841,
   2.2683254264,
   0.539458436,
   2.4217023397,
   2.6042181991,
   -0.6064380405,
   2.7754766325,
   2.5250236294,
   -0.6473933251,
   -0.2627926236,
   2.2086914018,
   2.2573909173,
   2.7374572676,
   3.0228019103,
   2.3292941626,
   1.9585639618,
   -0.5369913189,
   -0.0241073763,
   2.5442921519,
   2.4654306227,
   -2.7471965401,
   2.1705740675,
   2.8812871855,
   2.5544655176,
   2.5631401796,
   2.1745482285,
   2.4069290541,
   0.3002673156,
   1.3962943952,
   2.8245470611,
   -0.790927639,
   2.0002128324,
   2.6771607835,
   2.4616672414,
   -0.8970774656,
   2.6458330796,
   -0.166910506,
   2.3757203781,
   2.0741594365,
   2.092836211,
   1.8638833192,
   2.0343174091,
   0.527373462,
   -0.4600650506,
   -0.1599979622,
   1.7262663328,
   -0.7913756416,
   -3.117954406,
   2.6604687912,
   -3.0562326821,
   -0.5348239705,
   -0.5534147832,
   -0.5364796992,
   -0.7637600209,
   -0.4456437408,
   -0.5383805053,
   -0.6158206003,
   -0.4912743565,
   -0.6367678588,
   -0.5868482505,
   -0.5408926925,
   -0.4694346024,
   -0.6707304354,
   -0.5181614995,
   -0.3325107433,
   -0.4273917011,
   0.23773188,
   0.5834497712,
   2.1533082938,
   2.4261338223,
   2.0382474316,
   2.3578142977,
   2.3650961098,
   2.3836793383,
   0.7297200986,
   2.2493468251,
   2.861693981,
   -0.5756116511,
   -0.6063296307,
   -0.6256307411,
   -0.5678918677,
   -0.6123197912,
   -0.5197726837,
   -0.7496105526,
   -0.4289240272,
   -0.4419330306,
   -0.0806009965,
   0.365312337,
   -0.2543770092,
   -0.2996078035,
   -0.8946854569,
   0.0693034144,
   0.3168351444,
   -0.6974620499,
   2.7234678959,
   2.4468755061,
   -0.3708181311,
   -0.0001692363,
   0.3998231585,
   2.2648604524,
   2.6531738451,
   -0.2964805795,
   2.9167805845,
   -0.7167195649,
   -0.4388339689,
   -0.6788116358,
   -0.5128357184,
   -0.6800425066,
   -0.5525790367,
   -0.5337525606
  ]
 },
 "A9_STAS_conformer_587": {
  "omega": [
   -3.0677977971,
   -2.9024949988,
   -2.8990989346,
   3.1137774635,
   -3.0737499346,
   3.0527558998,
   3.0931506246,
   -3.0471120851,
   3.0884974082,
   -3.0719271025,
   3.0454475564,
   3.1346061234,
   -3.039865474,
   3.0255969662,
   3.0755507792,
   -2.9034746855,
   3.1152002541,
   2.938982383,
   -3.1365035617,
   -3.1006827942,
   -2.9293081292,
   -3.0379291876,
   -3.1106589098,
   -3.086110826,
   2.9989073691,
   3.0372394396,
   3.1118082372,
   3.1196644348,
   3.1015837511,
   3.1295279956,
   3.0772930781,
   3.1214622362,
   3.1262055788,
   3.1381594927,
   2.9799790625,
   -3.0875414924,
   -3.1093346029,
   3.043684752,
   -3.1089894638,
   3.0618131128,
   3.0986967086,
   3.0838720961,
   3.104082388,
   3.1146659501,
   3.0612174971,
   3.107388438,
   -3.117043757,
   3.0174007819,
   3.1192584834,
   -2.9570492534,
   3.0562246155,
   -3.1144932866,
   -3.1335899301,
   -3.102698664,
   -3.0243840709,
   2.9965557546,
   -3.0883017755,
   3.0621160226,
   -3.1303257864,
   -3.1366920749,
   -3.1071240923,
   -3.1041036686,
   3.1341927547,
   -3.1190216484,
   -2.980891981,
   -2.9781406912,
   3.024579888,
   3.0530177707,
   -3.1207141694,
   3.0619020632,
   -3.059462146,
   -3.0945784956,
   2.8896666588,
   -3.1073161054,
   -3.0040073992,
   3.1348722124,
   -2.9951440149,
   -2.9485236895,
   -3.140335444,
   -3.1282888256,
   -3.1341755949,
   3.1090458805,
   3.0579397787,
   2.9740144977,
   -3.0524713281,
   3.0540604662,
   3.09809124,
   -3.0310112735,
   -3.0783805332,
   3.0020737895,
   2.9233391369,
   3.0103713013,
   -3.1024952317,
   3.1371158908,
   3.0632080645,
   -3.0765508403,
   3.0563132434,
   -3.1006090434,
   3.1327942807,
   -3.0995055427,
   -3.1271841208,
   3.1116163448,
   2.9826515905,
   3.1163857825,
   -2.9817232236,
   3.1285258959,
   3.0156853462,
   -3.0429910674,
   2.8707094564,
   -0.3435266487,
   2.9026926052,
   -2.9974125245,
   3.1009744668,
   2.940146181,
   3.0482949356,
   -2.8989670042,
   2.8593064309,
   -3.130181984,
   2.9479844715,
   2.9676619395,
   3.0374883283,
   3.070923182,
   -3.1043578429,
   -3.1409950853,
   3.0989225759,
   3.0672548854,
   3.1252059839,
   3.0166062022,
   3.0868842416,
   -3.0599984383,
   3.0802699767,
   3.0082872087,
   3.1385070374,
   3.0670398636,
   3.1237945622,
   3.01289757,
   -2.9030307157,
   2.9355888228,
   -3.1291816892,
   -3.1354361123,
   -3.0983660279,
   -2.944785684,
   -3.0477799982,
   3.1088465376,
   -3.1340241985,
   3.0069091231,
   -3.1286590363,
   -3.0387771368,
   3.0870444159,
   -3.0266844361,
   -3.1128441399,
   3.1049409065,
   -3.0997695472,
   -3.0417583655,
   3.0392515077,
   -3.0864391758,
   2.990028758,
   -3.0625321193,
   3.0371380653,
   3.0931224434,
   3.0902450015,
   -3.1248075068,
   3.0662272046,
   3.0623494938,
   3.111721459,
   3.0742494607,
   3.1114970175,
   3.1404795468,
   -3.1142535081,
   3.0839719897,
   3.0469462549,
   -3.1305752188,
   3.1085360737,
   3.1139047293,
   3.0219498708,
   3.1086370789,
   3.102837212,
   -3.1351563293,
   3.0955192841,
   3.1030132362,
   -2.9560623343,
   2.9233580013,
   3.0742216448,
   3.087990804,
   -2.9595790231,
   3.0840686437,
   3.069181705,
   3.0856077333,
   3.1233364898,
   3.0918695886,
   3.0899025384,
   3.1381513225,
   3.0116579693,
   3.062086131,
   3.0355172256,
   3.1364348744,
   2.9766048512,
   -3.1405677711,
   -3.1016222795,
   3.0142609994,
   3.0042135966,
   2.9329767507,
   -3.1249204403,
   3.1377410583,
   3.0792067131,
   3.0586096568,
   3.0468301786,
   -2.9780436575,
   -3.1321992836,
   -3.1118316835,
   -3.1402981145,
   -3.1139390278,
   2.9997705683,
   -3.133317756,
   3.1125470827,
   3.1250899127,
   3.0641423949,
   3.1063257905
  ],
  "phi": [
   -2.0770336442,
   -1.4158347237,
   -1.5516710756,
   -1.5736186737,
   -1.8608978777,
   -1.4013553151,
   -1.8718910881,
   -1.2522950238,
   1.5197295271,
   -2.2541321217,
   -1.9036988631,
   -2.0386351208,
   -2.3765928568,
   -1.7854327516,
   -2.2422851617,
   -2.0929167396,
   -2.6863201304,
   -1.1379559597,
   -1.8268606885,
   -2.3585971049,
   -1.1998573038,
   -1.4446791309,
   -2.4361420818,
   -1.2674850504,
   -1.4879270458,
   -1.1983492613,
   -1.1433504088,
   -1.1783742942,
   -1.3218369999,
   -1.3238583891,
   -1.2466089092,
   -1.1627918645,
   -1.2378417594,
   -1.7416520122,
   -1.2638985146,
   1.6628016358,
   -2.6663760861,
   -1.7380289977,
   -1.2464465111,
   -1.3430900378,
   -1.2731265971,
   -1.1943912049,
   -1.178933795,
   -1.2465572799,
   -1.3668750169,
   -1.3175696007,
   -1.2946359538,
   1.7464555052,
   2.0482230279,
   1.7727474055,
   1.1339732689,
   1.0552019427,
   1.15298897,
   1.1318013419,
   1.2251398679,
   1.6992048715,
   2.1082780844,
   2.041260747,
   1.5581216218,
   1.0844689833,
   1.7929080274,
   2.7816125579,
   1.0340161604,
   1.1581138814,
   2.3270100808,
   1.1973840337,
   1.9338390258,
   1.7470317692,
   2.2800960648,
   1.2293442481,
   1.3261992498,
   1.7057337526,
   2.2690387029,
   1.1124203236,
   -0.9275782928,
   1.3378402361,
   1.2134260493,
   1.1532626293,
   1.3153722471,
   1.2785438525,
   0.83552415,
   -1.1529926051,
   -1.0849692771,
   -1.0106213732,
   -1.8314377481,
   -1.814797453,
   -1.259189155,
   -1.0639721035,
   -1.4853471106,
   -1.1800429886,
   -1.020956484,
   -1.0663701012,
   -0.8390990863,
   -1.0424826983,
   -1.5483336479,
   -2.3088660093,
   -1.2478768815,
   -2.666912798,
   -1.6236913628,
   -1.1491309279,
   -1.5153085309,
   -2.1635037359,
   -1.3764787068,
   -1.6782450221,
   -2.2576985213,
   -2.1050801928,
   -2.1008976106,
   -2.2459777132,
   -1.8930569241,
   -0.7639346833,
   -1.4617833491,
   -0.6830713612,
   -1.4171225115,
   -0.9316925374,
   -0.9264715811,
   -1.3236662885,
   -2.2668817354,
   -2.4156944703,
   -1.1815783782,
   -1.2335344451,
   -0.9066805035,
   -1.2994182186,
   -1.1024091476,
   -1.1451009213,
   -1.0194399879,
   -1.156312012,
   -1.1121069212,
   -1.4001713198,
   -1.726879719,
   -1.115109957,
   -2.4718726299,
   -2.1878341315,
   -1.4436954444,
   -2.0898087346,
   1.0699193824,
   -2.2449240766,
   -2.7617465226,
   -1.164673219,
   -1.3778621335,
   -1.8434238132,
   -1.9898223516,
   -1.4502521744,
   -1.6251190783,
   -1.8456581222,
   -2.4653886536,
   -2.0108123662,
   -1.8013255703,
   -1.9283924961,
   -1.3458786023,
   -1.9705445286,
   -1.2880556435,
   -1.3829751507,
   -1.3507162277,
   -1.3430754984,
   -2.3775626257,
   -2.72695734,
   -2.1750283624,
   -1.2261498462,
   -1.1806797359,
   -1.4082907192,
   -1.1876746173,
   -1.2757026694,
   -1.297001951,
   -1.2965816368,
   -1.3396578665,
   -1.2463668538,
   -1.2324719145,
   -1.2964457929,
   -1.4882696022,
   -1.2630359636,
   -1.2087296223,
   -1.2690730537,
   -1.374072563,
   -1.7991456273,
   1.4891024912,
   -2.1187203134,
   -1.5200325921,
   -1.9608347091,
   -1.7919494888,
   -1.8588700624,
   -2.2599629181,
   1.1878715965,
   -1.3715853365,
   -1.276955833,
   -1.2746614545,
   -1.2782788711,
   -1.2375428677,
   -1.1641508782,
   -1.3032662455,
   -1.2827028325,
   -1.200907817,
   -1.2943262497,
   -1.2342258543,
   -1.3083077087,
   1.2910856307,
   -1.4945093953,
   -1.4634087568,
   -1.3287705451,
   -1.4648944404,
   1.3333248746,
   -1.2314462321,
   -1.9519761988,
   -2.1466222525,
   -1.3137235569,
   -1.4244802133,
   -1.9326056373,
   -1.9553716387,
   -2.2612050017,
   -1.3797069133,
   -2.6610935042,
   -1.2106015155,
   -1.2433941724,
   -1.1749296704,
   -1.3006794347,
   -1.2396587756,
   -1.1829944144,
   -1.3876582243,
   -1.2819699102
  ],
  "psi": [
   -0.6013425862,
   2.7903491878,
   -1.1217804687,
   0.4833482775,
   1.9344112264,
   2.6168171536,
   2.7896709191,
   2.4409146685,
   2.1279735329,
   0.056449803,
   2.2090540913,
   2.24441732,
   2.1938638079,
   2.2639313993,
   2.5092481588,
   2.2442748038,
   0.9044565096,
   2.7323010615,
   2.6853525229,
   1.6198000398,
   -2.8946782378,
   -0.4675817152,
   -0.1977194954,
   0.1939396971,
   -0.4206086862,
   -0.5611750552,
   -0.5558982236,
   -0.651792991,
   -0.6692505074,
   -0.4242866643,
   -0.5849739318,
   -0.6341137425,
   -0.6709246022,
   -0.3317382303,
   -0.5824159184,
   -0.6288729777,
   0.2022368094,
   2.6044790426,
   2.0559492251,
   -0.3229025531,
   -0.692396797,
   -0.5476876466,
   -0.7040943061,
   -0.6352406385,
   -0.578580562,
   -0.4033283105,
   -0.617191124,
   -0.2180400616,
   -2.3776251634,
   -2.5879760356,
   -2.3247566138,
   0.7167877593,
   0.7572442123,
   0.7505687216,
   0.6904723637,
   0.5666186385,
   -2.2412044341,
   0.5191645212,
   -2.6237986753,
   -2.8322716282,
   -2.7511719628,
   0.0216996034,
   -2.8295151056,
   -2.1661115264,
   -2.2462318654,
   -2.6089816938,
   -2.1958835817,
   -1.93171902,
   -2.3263769899,
   -2.3575563205,
   -2.3408017018,
   -3.1312958804,
   -0.1251042646,
   -2.9200368998,
   0.7629981272,
   -0.8729579658,
   0.1418437892,
   0.1868638004,
   0.3185337494,
   0.5007246987,
   -2.052946729,
   -0.5562576577,
   -0.6119766799,
   -0.8762101077,
   -0.3084295365,
   0.0631293375,
   2.2885757069,
   2.6688779606,
   -0.3500536588,
   -0.1484196377,
   2.7406122113,
   2.6698664322,
   2.4058582772,
   -0.8125188242,
   -0.8408782008,
   1.5320303717,
   2.9422348071,
   -0.1304528957,
   1.4284348189,
   2.0460050807,
   -0.3645515114,
   -0.9079176354,
   2.5487216724,
   2.4636399204,
   -0.7308972544,
   2.5604364019,
   2.2856578408,
   2.4465719827,
   2.3958961998,
   2.1972638861,
   2.9171503688,
   -2.7032284142,
   2.2642847324,
   -0.3231218944,
   2.8091677084,
   2.2603470938,
   2.0363889777,
   2.2763662038,
   2.6359764118,
   2.6069124662,
   2.8793626764,
   2.3595873322,
   2.7240248987,
   -0.6639941718,
   -0.8166802094,
   -0.5979670329,
   2.60473649,
   2.2859666511,
   3.0592739366,
   2.8164876674,
   2.3536505759,
   2.4200217817,
   2.1715113981,
   2.3368120014,
   2.2275521282,
   0.3002673156,
   1.3962943952,
   2.8245470611,
   -0.790927639,
   2.0002128324,
   2.6771607835,
   2.4616672414,
   -0.8970774656,
   2.6458330796,
   -0.166910506,
   2.3757203781,
   2.0741594365,
   2.092836211,
   1.8638833192,
   2.0343174091,
   0.527373462,
   -0.4600650506,
   -0.1599979622,
   1.7262663328,
   -0.7913756416,
   -3.117954406,
   2.6604687912,
   -3.0562326821,
   -0.5348239705,
   -0.5534147832,
   -0.5364796992,
   -0.7637600209,
   -0.4456437408,
   -0.5383805053,
   -0.6158206003,
   -0.4912743565,
   -0.6367678588,
   -0.5868482505,
   -0.5408926925,
   -0.4694346024,
   -0.6707304354,
   -0.5181614995,
   -0.3325107433,
   -0.4273917011,
   0.23773188,
   0.5834497712,
   2.1533082938,
   2.4261338223,
   2.0382474316,
   2.3578142977,
   2.3650961098,
   2.3836793383,
   0.7297200986,
   2.2493468251,
   2.861693981,
   -0.5756116511,
   -0.6063296307,
   -0.6256307411,
   -0.5678918677,
   -0.6123197912,
   -0.5197726837,
   -0.7496105526,
   -0.4289240272,
   -0.4419330306,
   -0.0806009965,
   0.365312337,
   -0.2543770092,
   -0.2996078035,
   -0.8946854569,
   0.0693034144,
   0.3168351444,
   -0.6974620499,
   2.7234678959,
   2.4468755061,
   -0.3708181311,
   -0.0001692363,
   0.3998231585,
   2.2648604524,
   2.6531738451,
   -0.2964805795,
   2.9167805845,
   -0.7167195649,
   -0.4388339689,
   -0.6788116358,
   -0.5128357184,
   -0.6800425066,
   -0.5525790367,
   -0.5337525606
  ]
 },
 "A9_STAS_conformer_588": {
  "omega": [
   -3.0677977971,
   -2.9024949988,
   -2.8990989346,
   3.1137774635,
   -3.0737499346,
   3.0527558998,
   3.0931506246,
   -3.0471120851,
   3.0884974082,
   -3.0719271025,
   3.0454475564,
   3.1346061234,
   -3.039865474,
   3.0255969662,
   3.0755507792,
   -2.9034746855,
   3.1152002541,
   2.938982383,
   -3.1365035617,
   -3.1006827942,
   -2.9293081292,
   -3.0379291876,
   -3.1106589098,
   -3.086110826,
   2.9989073691,
   3.0372394396,
   3.1118082372,
   3.1196644348,
   3.1015837511,
   3.1295279956,
   3.0772930781,
   3.1214622362,
   3.1262055788,
   3.1381594927,
   2.9799790625,
   -3.0875414924,
   -3.1093346029,
   3.043684752,
   -3.1089894638,
   3.0618131128,
   3.0986967086,
   3.0838720961,
   3.104082388,
   3.1146659501,
   3.0612174971,
   3.107388438,
   -3.117043757,
   3.0180799181,
   -2.9620834063,
   2.9834258039,
   3.1308010261,
   3.1259538923,
   -3.0944894637,
   3.1092918878,
   -3.1218808538,
   3.1113805947,
   3.0512793051,
   -3.10243534,
   -3.0822410735,
   3.097044129,
   2.9836427679,
   3.0779889682,
   3.1206427745,
   2.9946591352,
   3.1043019997,
   -3.1137731553,
   3.0221214958,
   2.989015866,
   3.1371685587,
   3.0595989443,
   3.0973999602,
   -3.1040400072,
   3.0116607561,
   3.0948446657,
   -3.1301684547,
   -3.052798899,
   -3.1279304251,
   -3.0986081105,
   2.8737207759,
   3.09354145,
   3.0965257409,
   -3.0155741286,
   -3.1121094162,
   -3.0928978642,
   -3.0763058961,
   -3.0124643164,
   -3.0955874813,
   3.1167829311,
   3.0866780137,
   -3.0387296663,
   -2.8399969145,
   3.1323925159,
   3.0192372919,
   3.0554257669,
   3.0927809952,
   3.0625671874,
   -3.0077056794,
   -3.0933143235,
   -2.8863087456,
   3.0055837259,
   3.0679853393,
   -3.0637984526,
   -3.1151505113,
   3.0755391882,
   -3.0367668204,
   -3.1108903504,
   2.9215340539,
   3.0707155745,
   3.1395674714,
   -0.0175214659,
   -3.1154486188,
   -3.0942342313,
   -3.1400036233,
   -3.0584791792,
   3.1104254966,
   3.1397468196,
   3.1353833991,
   -3.106834747,
   3.1289545994,
   -3.1393152927,
   -3.0055642163,
   -3.0673666808,
   3.1279777147,
   -3.1062423487,
   -3.1308616208,
   3.1403353356,
   3.1414268725,
   3.0117583933,
   3.0792169115,
   -3.0640883917,
   2.9160022699,
   2.9440011562,
   3.0160923085,
   -3.099958833,
   3.0037547824,
   3.01289757,
   -2.9030307157,
   2.9355888228,
   -3.1291816892,
   -3.1354361123,
   -3.0983660279,
   -2.944785684,
   -3.0477799982,
   3.1088465376,
   -3.1340241985,
   3.0069091231,
   -3.1286590363,
   -3.0387771368,
   3.0870444159,
   -3.0266844361,
   -3.1128441399,
   3.1049409065,
   -3.0997695472,
   -3.0417583655,
   3.0392515077,
   -3.0864391758,
   2.990028758,
   -3.0625321193,
   3.0371380653,
   3.0931224434,
   3.0902450015,
   -3.1248075068,
   3.0662272046,
   3.0623494938,
   3.111721459,
   3.0742494607,
   3.1114970175,
   3.1404795468,
   -3.1142535081,
   3.0839719897,
   3.0469462549,
   -3.1305752188,
   3.1085360737,
   3.1139047293,
   3.0219498708,
   3.1086370789,
   3.102837212,
   -3.1351563293,
   3.0955192841,
   3.1030132362,
   -2.9560623343,
   2.9233580013,
   3.0742216448,
   3.087990804,
   -2.9595790231,
   3.0840686437,
   3.069181705,
   3.0856077333,
   3.1233364898,
   3.0918695886,
   3.0899025384,
   3.1381513225,
   3.0116579693,
   3.062086131,
   3.0355172256,
   3.1364348744,
   2.9766048512,
   -3.1405677711,
   -3.1016222795,
   3.0142609994,
   3.0042135966,
   2.9329767507,
   -3.1249204403,
   3.1377410583,
   3.0792067131,
   3.0586096568,
   3.0468301786,
   -2.9780436575,
   -3.1321992836,
   -3.1118316835,
   -3.1402981145,
   -3.1139390278,
   2.9997705683,
   -3.133317756,
   3.1125470827,
   3.1250899127,
   3.0641423949,
   3.1063257905
  ],
  "phi": [
   -2.0770336442,
   -1.4158347237,
   -1.5516710756,
   -1.5736186737,
   -1.8608978777,
   -1.4013553151,
   -1.8718910881,
   -1.2522950238,
   1.5197295271,
   -2.2541321217,
   -1.9036988631,
   -2.0386351208,
   -2.3765928568,
   -1.7854327516,
   -2.2422851617,
   -2.0929167396,
   -2.6863201304,
   -1.1379559597,
   -1.8268606885,
   -2.3585971049,
   -1.1998573038,
   -1.4446791309,
   -2.4361420818,
   -1.2674850504,
   -1.4879270458,
   -1.1983492613,
   -1.1433504088,
   -1.1783742942,
   -1.3218369999,
   -1.3238583891,
   -1.2466089092,
   -1.1627918645,
   -1.2378417594,
   -1.7416520122,
   -1.2638985146,
   1.6628016358,
   -2.6663760861,
   -1.7380289977,
   -1.2464465111,
   -1.3430900378,
   -1.2731265971,
   -1.1943912049,
   -1.178933795,
   -1.2465572799,
   -1.3668750169,
   -1.3175696007,
   -1.2946359538,
   -1.5881015723,
   -2.2551601888,
   -2.2725302335,
   -1.1333201767,
   -1.1021235122,
   -0.8343320875,
   -0.9375084468,
   -1.2451367657,
   -1.1278009593,
   -1.1903704954,
   -1.7019712265,
   -1.4043156413,
   -1.2568714786,
   -1.6822388867,
   -1.7832395277,
   -1.8919468492,
   -1.9846268828,
   -2.0283468398,
   -2.7320523771,
   -2.5437404156,
   -1.3295191517,
   -1.0464241493,
   -1.0555538298,
   -1.1698034362,
   -1.0727960626,
   -1.039382727,
   -1.0349051654,
   -1.0601010204,
   -1.3678097532,
   -1.6150870917,
   -1.0438157412,
   -1.1911664674,
   -2.2095653087,
   -1.4884817089,
   1.3078221383,
   -1.9067114464,
   -0.9577478698,
   -1.4706775018,
   -1.2468775665,
   -1.0456352915,
   -1.0990315196,
   -1.1517463877,
   -2.2480179138,
   -1.3108006745,
   -1.8311431368,
   -1.0251676247,
   -1.7340923323,
   0.8580834219,
   -2.2159845442,
   -1.3939434349,
   -1.2486938409,
   -2.2531307314,
   1.0484253111,
   -1.774151947,
   -1.5086170393,
   -2.1410028513,
   -2.4845284356,
   -2.5725476993,
   -0.9326180017,
   -2.143598778,
   -2.4893008742,
   -2.555173327,
   -1.2975506443,
   -2.7007097288,
   -1.0730980942,
   -1.4297462724,
   -0.838099527,
   -1.0277893737,
   -1.1955509298,
   -1.2815147199,
   -1.4122023418,
   -2.5905283552,
   -0.9517108146,
   -0.9596332635,
   -1.0297157548,
   -1.8461191407,
   -1.4773353985,
   -1.7698964741,
   -2.7807639323,
   -1.3401988859,
   2.2784762214,
   -1.2148542202,
   -0.8846336572,
   -2.4900714087,
   -1.9821929319,
   -1.8425567925,
   -1.8958692794,
   1.0699193824,
   -2.2449240766,
   -2.7617465226,
   -1.164673219,
   -1.3778621335,
   -1.8434238132,
   -1.9898223516,
   -1.4502521744,
   -1.6251190783,
   -1.8456581222,
   -2.4653886536,
   -2.0108123662,
   -1.8013255703,
   -1.9283924961,
   -1.3458786023,
   -1.9705445286,
   -1.2880556435,
   -1.3829751507,
   -1.3507162277,
   -1.3430754984,
   -2.3775626257,
   -2.72695734,
   -2.1750283624,
   -1.2261498462,
   -1.1806797359,
   -1.4082907192,
   -1.1876746173,
   -1.2757026694,
   -1.297001951,
   -1.2965816368,
   -1.3396578665,
   -1.2463668538,
   -1.2324719145,
   -1.2964457929,
   -1.4882696022,
   -1.2630359636,
   -1.2087296223,
   -1.2690730537,
   -1.374072563,
   -1.7991456273,
   1.4891024912,
   -2.1187203134,
   -1.5200325921,
   -1.9608347091,
   -1.7919494888,
   -1.8588700624,
   -2.2599629181,
   1.1878715965,
   -1.3715853365,
   -1.276955833,
   -1.2746614545,
   -1.2782788711,
   -1.2375428677,
   -1.1641508782,
   -1.3032662455,
   -1.2827028325,
   -1.200907817,
   -1.2943262497,
   -1.2342258543,
   -1.3083077087,
   1.2910856307,
   -1.4945093953,
   -1.4634087568,
   -1.3287705451,
   -1.4648944404,
   1.3333248746,
   -1.2314462321,
   -1.9519761988,
   -2.1466222525,
   -1.3137235569,
   -1.4244802133,
   -1.9326056373,
   -1.9553716387,
   -2.2612050017,
   -1.3797069133,
   -2.6610935042,
   -1.2106015155,
   -1.2433941724,
   -1.1749296704,
   -1.3006794347,
   -1.2396587756,
   -1.1829944144,
   -1.3876582243,
   -1.2819699102
  ],
  "psi": [
   -0.6013425862,
   2.7903491878,
   -1.1217804687,
   0.4833482775,
   1.9344112264,
   2.6168171536,
   2.7896709191,
   2.4409146685,
   2.1279735329,
   0.056449803,
   2.2090540913,
   2.24441732,
   2.1938638079,
   2.2639313993,
   2.5092481588,
   2.2442748038,
   0.9044565096,
   2.7323010615,
   2.6853525229,
   1.6198000398,
   -2.8946782378,
   -0.4675817152,
   -0.1977194954,
   0.1939396971,
   -0.4206086862,
   -0.5611750552,
   -0.5558982236,
   -0.651792991,
   -0.6692505074,
   -0.4242866643,
   -0.5849739318,
   -0.6341137425,
   -0.6709246022,
   -0.3317382303,
   -0.5824159184,
   -0.6288729777,
   0.2022368094,
   2.6044790426,
   2.0559492251,
   -0.3229025531,
   -0.692396797,
   -0.5476876466,
   -0.7040943061,
   -0.6352406385,
   -0.578580562,
   -0.4033283105,
   -0.617191124,
   -0.2206667878,
   -0.2558705731,
   2.3777685577,
   2.2910204848,
   -0.8340403694,
   -0.739871435,
   -0.9123951242,
   -0.7857488498,
   -0.7507720268,
   -0.6198355481,
   -0.761916023,
   -0.1186522371,
   2.7312239105,
   2.9613850009,
   2.8403516637,
   0.188711461,
   2.3141330118,
   2.0880051682,
   2.3384239435,
   2.7437902794,
   2.1509049824,
   2.2450380521,
   -0.5772972057,
   -0.6793012148,
   -0.8442661757,
   -0.7548412678,
   -0.7352805745,
   -0.8267738177,
   -0.8470719913,
   2.215444236,
   2.9086614448,
   -0.6839159385,
   2.7096207671,
   3.1358411487,
   -2.8391027779,
   1.9172852194,
   0.4542289794,
   -0.7065240195,
   0.0558562702,
   -0.8925279534,
   -0.8347446728,
   -0.6002172526,
   -0.7273193097,
   1.0908630935,
   -0.3069109071,
   0.2832933926,
   2.2023853378,
   2.8200623194,
   0.8044986589,
   2.292729523,
   2.6515342964,
   -0.6146486964,
   0.0994620805,
   -2.2280234747,
   0.1911008466,
   2.1806514698,
   2.751115685,
   2.7034541161,
   2.0111999013,
   -0.6476950211,
   2.9647955555,
   2.7684772772,
   2.3699184785,
   2.804006996,
   -2.9393973149,
   -0.3553602207,
   -0.3357634119,
   -0.911576932,
   -0.6182187795,
   -0.5952081235,
   -0.7852473107,
   0.0255690447,
   2.0774570044,
   2.4412110175,
   -0.7286977977,
   -0.5431573654,
   0.1792329265,
   -0.4434572681,
   2.5213127616,
   2.4116806232,
   2.834336973,
   2.9119785655,
   2.2624585133,
   -0.8094473882,
   2.554482769,
   2.5621350503,
   2.1741415224,
   2.406072751,
   0.3002673156,
   1.3962943952,
   2.8245470611,
   -0.790927639,
   2.0002128324,
   2.6771607835,
   2.4616672414,
   -0.8970774656,
   2.6458330796,
   -0.166910506,
   2.3757203781,
   2.0741594365,
   2.092836211,
   1.8638833192,
   2.0343174091,
   0.527373462,
   -0.4600650506,
   -0.1599979622,
   1.7262663328,
   -0.7913756416,
   -3.117954406,
   2.6604687912,
   -3.0562326821,
   -0.5348239705,
   -0.5534147832,
   -0.5364796992,
   -0.7637600209,
   -0.4456437408,
   -0.5383805053,
   -0.6158206003,
   -0.4912743565,
   -0.6367678588,
   -0.5868482505,
   -0.5408926925,
   -0.4694346024,
   -0.6707304354,
   -0.5181614995,
   -0.3325107433,
   -0.4273917011,
   0.23773188,
   0.5834497712,
   2.1533082938,
   2.4261338223,
   2.0382474316,
   2.3578142977,
   2.3650961098,
   2.3836793383,
   0.7297200986,
   2.2493468251,
   2.861693981,
   -0.5756116511,
   -0.6063296307,
   -0.6256307411,
   -0.5678918677,
   -0.6123197912,
   -0.5197726837,
   -0.7496105526,
   -0.4289240272,
   -0.4419330306,
   -0.0806009965,
   0.365312337,
   -0.2543770092,
   -0.2996078035,
   -0.8946854569,
   0.0693034144,
   0.3168351444,
   -0.6974620499,
   2.7234678959,
   2.4468755061,
   -0.3708181311,
   -0.0001692363,
   0.3998231585,
   2.2648604524,
   2.6531738451,
   -0.2964805795,
   2.9167805845,
   -0.7167195649,
   -0.4388339689,
   -0.6788116358,
   -0.5128357184,
   -0.6800425066,
   -0.5525790367,
   -0.5337525606
  ]
 },
 "A9_STAS_conformer_589": {
  "omega": [
   -3.0677977971,
   -2.9024949988,
   -2.8990989346,
   3.1137774635,
   -3.0737499346,
   3.0527558998,
   3.0931506246,
   -3.0471120851,
   3.0884974082,
   -3.0719271025,
   3.0454475564,
   3.1346061234,
   -3.039865474,
   3.0255969662,
   3.0755507792,
   -2.9034746855,
   3.1152002541,
   2.938982383,
   -3.1365035617,
   -3.1006827942,
   -2.9293081292,
   -3.0379291876,
   -3.1106589098,
   -3.086110826,
   2.9989073691,
   3.0372394396,
   3.1118082372,
   3.1196644348,
   3.1015837511,
   3.1295279956,
   3.0772930781,
   3.1214622362,
   3.1262055788,
   3.1381594927,
   2.9799790625,
   -3.0875414924,
   -3.1093346029,
   3.043684752,
   -3.1089894638,
   3.0618131128,
   3.0986967086,
   3.0838720961,
   3.104082388,
   3.1146659501,
   3.0612174971,
   3.107388438,
   -3.117043757,
   3.0189206326,
   3.0950950849,
   -3.0886731311,
   3.0903815653,
   3.0755493778,
   3.1046986067,
   3.0610978704,
   3.0813825765,
   3.063073149,
   3.0946614163,
   3.0336390047,
   3.0912445125,
   3.0620941392,
   -3.024412146,
   -3.1077859108,
   3.0985698472,
   -3.0850496914,
   3.1045806446,
   3.0942219931,
   3.1058547477,
   2.9822025729,
   3.1030123142,
   3.1225737716,
   -3.0408780926,
   2.9721560017,
   3.057798315,
   3.0802920477,
   -2.983871083,
   3.1163390105,
   3.0770657271,
   -3.089494537,
   3.0003135207,
   3.055822019,
   -3.1369383743,
   3.1185429074,
   3.134836698,
   3.1207280946,
   3.0760741208,
   2.8768081038,
   3.0233764961,
   -2.9731959178,
   -2.7934584025,
   3.0927746223,
   -3.0647964687,
   -3.1004449979,
   3.1280738213,
   -2.9047328639,
   2.9274672367,
   3.0958898605,
   3.1198348178,
   3.119300967,
   3.1335792983,
   -2.9177587265,
   -2.9792677554,
   3.0841405373,
   -3.1089609692,
   -3.0760201206,
   2.9178544664,
   -3.0816097763,
   2.8284148116,
   3.0721471171,
   3.1366240518,
   3.141226943,
   -3.1404097463,
   2.8963116659,
   -3.1363970872,
   -3.1241075273,
   3.1385631094,
   -3.0893432461,
   -2.953768087,
   -3.032059609,
   -2.9470087074,
   -3.1013784561,
   2.9661039186,
   -2.942159253,
   3.039005745,
   -3.1263495397,
   3.1353990816,
   3.1343045247,
   -3.1404908917,
   3.1332495791,
   3.0919482179,
   -3.1398738051,
   -3.1103725877,
   3.0934453893,
   2.9714662786,
   3.03620911,
   3.119947896,
   3.01289757,
   -2.9030307157,
   2.9355888228,
   -3.1291816892,
   -3.1354361123,
   -3.0983660279,
   -2.944785684,
   -3.0477799982,
   3.1088465376,
   -3.1340241985,
   3.0069091231,
   -3.1286590363,
   -3.0387771368,
   3.0870444159,
   -3.0266844361,
   -3.1128441399,
   3.1049409065,
   -3.0997695472,
   -3.0417583655,
   3.0392515077,
   -3.0864391758,
   2.990028758,
   -3.0625321193,
   3.0371380653,
   3.0931224434,
   3.0902450015,
   -3.1248075068,
   3.0662272046,
   3.0623494938,
   3.111721459,
   3.0742494607,
   3.1114970175,
   3.1404795468,
   -3.1142535081,
   3.0839719897,
   3.0469462549,
   -3.1305752188,
   3.1085360737,
   3.1139047293,
   3.0219498708,
   3.1086370789,
   3.102837212,
   -3.1351563293,
   3.0955192841,
   3.1030132362,
   -2.9560623343,
   2.9233580013,
   3.0742216448,
   3.087990804,
   -2.9595790231,
   3.0840686437,
   3.069181705,
   3.0856077333,
   3.1233364898,
   3.0918695886,
   3.0899025384,
   3.1381513225,
   3.0116579693,
   3.062086131,
   3.0355172256,
   3.1364348744,
   2.9766048512,
   -3.1405677711,
   -3.1016222795,
   3.0142609994,
   3.0042135966,
   2.9329767507,
   -3.1249204403,
   3.1377410583,
   3.0792067131,
   3.0586096568,
   3.0468301786,
   -2.9780436575,
   -3.1321992836,
   -3.1118316835,
   -3.1402981145,
   -3.1139390278,
   2.9997705683,
   -3.133317756,
   3.1125470827,
   3.1250899127,
   3.0641423949,
   3.1063257905
  ],
  "phi": [
   -2.0770336442,
   -1.4158347237,
   -1.5516710756,
   -1.5736186737,
   -1.8608978777,
   -1.4013553151,
   -1.8718910881,
   -1.2522950238,
   1.5197295271,
   -2.2541321217,
   -1.9036988631,
   -2.0386351208,
   -2.3765928568,
   -1.7854327516,
   -2.2422851617,
   -2.0929167396,
   -2.6863201304,
   -1.1379559597,
   -1.8268606885,
   -2.3585971049,
   -1.1998573038,
   -1.4446791309,
   -2.4361420818,
   -1.2674850504,
   -1.4879270458,
   -1.1983492613,
   -1.1433504088,
   -1.1783742942,
   -1.3218369999,
   -1.3238583891,
   -1.2466089092,
   -1.1627918645,
   -1.2378417594,
   -1.7416520122,
   -1.2638985146,
   1.6628016358,
   -2.6663760861,
   -1.7380289977,
   -1.2464465111,
   -1.3430900378,
   -1.2731265971,
   -1.1943912049,
   -1.178933795,
   -1.2465572799,
   -1.3668750169,
   -1.3175696007,
   -1.2946359538,
   -1.2344246197,
   -1.6147127152,
   -1.3364800233,
   -1.047095226,
   -1.0407810548,
   -1.5866934304,
   -1.1996348564,
   -1.1397281825,
   -1.0381495815,
   -1.2075462142,
   -0.9793820692,
   -1.2866987921,
   -0.8943780602,
   -1.6493508154,
   -1.0485195609,
   -1.0206220177,
   -1.7104933255,
   -1.1304270199,
   -1.7249821385,
   -1.8450625473,
   -2.6562599332,
   -1.0297515243,
   -1.2841869081,
   -0.9712253807,
   -1.4375756231,
   -1.9334499156,
   -1.885175948,
   -2.8345010445,
   -1.0110276457,
   -1.0037067128,
   -1.296707682,
   -1.07829999,
   -1.0444892088,
   -1.1556917731,
   -1.5202188345,
   1.1490897191,
   -1.2323489073,
   1.1001856965,
   -1.8453685123,
   -1.134348657,
   -1.0086376143,
   0.6246684432,
   -1.5402901125,
   -1.2651358681,
   -1.6081790879,
   1.0344551969,
   -1.0343862004,
   -1.0540361635,
   -2.3151390366,
   -1.2674068641,
   -1.1267793857,
   1.0875916399,
   1.1271966775,
   -1.986679126,
   -2.0721914229,
   -2.0795598683,
   -1.7236981129,
   -2.0769194997,
   -2.204013143,
   -2.3649583734,
   -2.0847543532,
   -1.1392405692,
   -0.9178399705,
   -1.5311796621,
   1.832719922,
   -2.3752409315,
   -1.9219515405,
   -1.1796498158,
   -1.2484669062,
   -1.9729301059,
   -2.3681170774,
   -1.253846115,
   -0.8914026419,
   -0.9302202275,
   -1.5702006118,
   -2.5263446043,
   -1.0021265479,
   -2.6836020802,
   -2.7549971741,
   -0.9501548748,
   1.3113449759,
   0.6682428377,
   -0.9632897653,
   -1.1901996781,
   -1.6125273273,
   -1.2795897112,
   -2.0262747971,
   1.0699193824,
   -2.2449240766,
   -2.7617465226,
   -1.164673219,
   -1.3778621335,
   -1.8434238132,
   -1.9898223516,
   -1.4502521744,
   -1.6251190783,
   -1.8456581222,
   -2.4653886536,
   -2.0108123662,
   -1.8013255703,
   -1.9283924961,
   -1.3458786023,
   -1.9705445286,
   -1.2880556435,
   -1.3829751507,
   -1.3507162277,
   -1.3430754984,
   -2.3775626257,
   -2.72695734,
   -2.1750283624,
   -1.2261498462,
   -1.1806797359,
   -1.4082907192,
   -1.1876746173,
   -1.2757026694,
   -1.297001951,
   -1.2965816368,
   -1.3396578665,
   -1.2463668538,
   -1.2324719145,
   -1.2964457929,
   -1.4882696022,
   -1.2630359636,
   -1.2087296223,
   -1.2690730537,
   -1.374072563,
   -1.7991456273,
   1.4891024912,
   -2.1187203134,
   -1.5200325921,
   -1.9608347091,
   -1.7919494888,
   -1.8588700624,
   -2.2599629181,
   1.1878715965,
   -1.3715853365,
   -1.276955833,
   -1.2746614545,
   -1.2782788711,
   -1.2375428677,
   -1.1641508782,
   -1.3032662455,
   -1.2827028325,
   -1.200907817,
   -1.2943262497,
   -1.2342258543,
   -1.3083077087,
   1.2910856307,
   -1.4945093953,
   -1.4634087568,
   -1.3287705451,
   -1.4648944404,
   1.3333248746,
   -1.2314462321,
   -1.9519761988,
   -2.1466222525,
   -1.3137235569,
   -1.4244802133,
   -1.9326056373,
   -1.9553716387,
   -2.2612050017,
   -1.3797069133,
   -2.6610935042,
   -1.2106015155,
   -1.2433941724,
   -1.1749296704,
   -1.3006794347,
   -1.2396587756,
   -1.1829944144,
   -1.3876582243,
   -1.2819699102
  ],
  "psi": [
   -0.6013425862,
   2.7903491878,
   -1.1217804687,
   0.4833482775,
   1.9344112264,
   2.6168171536,
   2.7896709191,
   2.4409146685,
   2.1279735329,
   0.056449803,
   2.2090540913,
   2.24441732,
   2.1938638079,
   2.2639313993,
   2.5092481588,
   2.2442748038,
   0.9044565096,
   2.7323010615,
   2.6853525229,
   1.6198000398,
   -2.8946782378,
   -0.4675817152,
   -0.1977194954,
   0.1939396971,
   -0.4206086862,
   -0.5611750552,
   -0.5558982236,
   -0.651792991,
   -0.6692505074,
   -0.4242866643,
   -0.5849739318,
   -0.6341137425,
   -0.6709246022,
   -0.3317382303,
   -0.5824159184,
   -0.6288729777,
   0.2022368094,
   2.6044790426,
   2.0559492251,
   -0.3229025531,
   -0.692396797,
   -0.5476876466,
   -0.7040943061,
   -0.6352406385,
   -0.578580562,
   -0.4033283105,
   -0.617191124,
   -0.2207628502,
   2.4075268693,
   2.6645373208,
   -0.6682648343,
   -0.623816497,
   -0.4699191315,
   0.1230003241,
   -0.5944674057,
   -0.6944888216,
   -0.7119218256,
   -0.6970556413,
   -0.7955456439,
   2.7895042081,
   2.5064944437,
   0.05155444,
   -0.8264792496,
   -0.4875678256,
   0.1392471696,
   -0.1475031763,
   -0.0780653629,
   -0.7334239962,
   2.663012016,
   2.4276299987,
   -0.5950017089,
   2.2311691536,
   2.157548915,
   2.2085086843,
   1.9656865384,
   2.6207839237,
   -0.6982668881,
   -0.718741917,
   -0.6001695727,
   -0.7599222428,
   -0.7595386068,
   -0.3382396671,
   0.0095109182,
   0.4948559569,
   2.4222044492,
   0.4856007728,
   2.7362827552,
   2.5094333615,
   -0.5352574822,
   1.8877779123,
   1.9690915278,
   -0.2385726366,
   0.1646035743,
   0.6948329258,
   2.3803887155,
   2.9658136383,
   3.0298569033,
   0.122201286,
   2.5685419597,
   0.5163532436,
   -3.0898530827,
   2.2577589587,
   2.2901533514,
   2.2935303529,
   2.4072851453,
   2.3536495871,
   2.6495947758,
   2.8964163465,
   2.6983600291,
   2.6456900443,
   -0.6076014083,
   1.5998110178,
   1.3920715605,
   2.5062047613,
   2.8943035502,
   -0.1937244083,
   -0.6887699616,
   -0.1443469501,
   -0.5576702769,
   1.9642733182,
   -0.7158758871,
   2.3363302965,
   2.6432013127,
   2.4353639773,
   2.2395352188,
   2.8250601018,
   2.1725488881,
   2.3636263973,
   0.2002389263,
   1.1667907047,
   -0.6421263963,
   -0.0794965112,
   -0.173976102,
   2.2022847328,
   -2.5173022079,
   0.3002673156,
   1.3962943952,
   2.8245470611,
   -0.790927639,
   2.0002128324,
   2.6771607835,
   2.4616672414,
   -0.8970774656,
   2.6458330796,
   -0.166910506,
   2.3757203781,
   2.0741594365,
   2.092836211,
   1.8638833192,
   2.0343174091,
   0.527373462,
   -0.4600650506,
   -0.1599979622,
   1.7262663328,
   -0.7913756416,
   -3.117954406,
   2.6604687912,
   -3.0562326821,
   -0.5348239705,
   -0.5534147832,
   -0.5364796992,
   -0.7637600209,
   -0.4456437408,
   -0.5383805053,
   -0.6158206003,
   -0.4912743565,
   -0.6367678588,
   -0.5868482505,
   -0.5408926925,
   -0.4694346024,
   -0.6707304354,
   -0.5181614995,
   -0.3325107433,
   -0.4273917011,
   0.23773188,
   0.5834497712,
   2.1533082938,
   2.4261338223,
   2.0382474316,
   2.3578142977,
   2.3650961098,
   2.3836793383,
   0.7297200986,
   2.2493468251,
   2.861693981,
   -0.5756116511,
   -0.6063296307,
   -0.6256307411,
   -0.5678918677,
   -0.6123197912,
   -0.5197726837,
   -0.7496105526,
   -0.4289240272,
   -0.4419330306,
   -0.0806009965,
   0.365312337,
   -0.2543770092,
   -0.2996078035,
   -0.8946854569,
   0.0693034144,
   0.3168351444,
   -0.6974620499,
   2.7234678959,
   2.4468755061,
   -0.3708181311,
   -0.0001692363,
   0.3998231585,
   2.2648604524,
   2.6531738451,
   -0.2964805795,
   2.9167805845,
   -0.7167195649,
   -0.4388339689,
   -0.6788116358,
   -0.5128357184,
   -0.6800425066,
   -0.5525790367,
   -0.5337525606
  ]
 },
 "A9_STAS_conformer_59": {
  "omega": [
   -3.0677977971,
   -2.9024949988,
   -2.8990989346,
   3.1137774635,
   -3.0737499346,
   3.0527558998,
   3.0931506246,
   -3.0471120851,
   3.0884974082,
   -3.0719271025,
   3.0454475564,
   3.1346061234,
   -3.039865474,
   3.0255969662,
   3.0755507792,
   -2.9034746855,
   3.1152002541,
   2.938982383,
   -3.1365035617,
   -3.1006827942,
   -2.9293081292,
   -3.0379291876,
   -3.1106589098,
   -3.086110826,
   2.9989073691,
   3.0372394396,
   3.1118082372,
   3.1196644348,
   3.1015837511,
   3.1295279956,
   3.0772930781,
   3.1214622362,
   3.1262055788,
   3.1381594927,
   2.9799790625,
   -3.0875414924,
   -3.1093346029,
   3.043684752,
   -3.1089894638,
   3.0618131128,
   3.0986967086,
   3.0838720961,
   3.104082388,
   3.1146659501,
   3.0612174971,
   3.107388438,
   -3.117043757,
   3.0192534416,
   -2.8980696761,
   -3.107262116,
   3.1319837093,
   3.0539074042,
   3.0072454669,
   3.137873111,
   3.1412076834,
   3.0037960981,
   -3.1211825543,
   -3.1006393673,
   3.1055205809,
   -3.1276668648,
   3.1342050657,
   3.1299479666,
   3.1362620511,
   3.140631704,
   -3.0428555769,
   3.1204963277,
   3.110477713,
   3.0672070542,
   3.0950858495,
   3.0944618762,
   -3.1120248274,
   -3.0688348779,
   3.1133980553,
   -3.0810228345,
   3.0835718619,
   -2.8520845575,
   -3.0759439207,
   3.1036324703,
   -3.1320092849,
   -3.0739985116,
   3.0691151015,
   3.1099344699,
   -2.9033738521,
   3.0848429165,
   3.0479239232,
   -3.0474760242,
   3.0885722357,
   3.0839843253,
   -3.1141646725,
   -3.056804477,
   3.113157102,
   -3.0852464124,
   3.1328505754,
   3.0056619143,
   3.1188091747,
   2.9841923752,
   -3.055845199,
   2.974397341,
   2.9063723999,
   3.0761409729,
   3.1220681571,
   -3.1008408267,
   3.1216162108,
   -3.1342966127,
   -3.0223677543,
   -3.0321261181,
   2.9813940276,
   3.0751427922,
   -3.0906182431,
   -3.0618065496,
   -3.0953190373,
   3.1130676395,
   -3.0970127475,
   3.058395114,
   -3.084486519,
   3.1360252511,
   3.0845226024,
   3.1277701922,
   3.0157704466,
   3.054566673,
   -3.0555806611,
   3.1328428146,
   3.0680855557,
   3.1194507309,
   -3.1088955808,
   -2.9698006901,
   3.0112505351,
   -3.0955250437,
   -3.1257747177,
   2.9383032891,
   -3.0390075824,
   -3.115551648,
   2.9889505329,
   -2.9879186699,
   3.0757810333,
   3.01289757,
   -2.9030307157,
   2.9355888228,
   -3.1291816892,
   -3.1354361123,
   -3.0983660279,
   -2.944785684,
   -3.0477799982,
   3.1088465376,
   -3.1340241985,
   3.0069091231,
   -3.1286590363,
   -3.0387771368,
   3.0870444159,
   -3.0266844361,
   -3.1128441399,
   3.1049409065,
   -3.0997695472,
   -3.0417583655,
   3.0392515077,
   -3.0864391758,
   2.990028758,
   -3.0625321193,
   3.0371380653,
   3.0931224434,
   3.0902450015,
   -3.1248075068,
   3.0662272046,
   3.0623494938,
   3.111721459,
   3.0742494607,
   3.1114970175,
   3.1404795468,
   -3.1142535081,
   3.0839719897,
   3.0469462549,
   -3.1305752188,
   3.1085360737,
   3.1139047293,
   3.0219498708,
   3.1086370789,
   3.102837212,
   -3.1351563293,
   3.0955192841,
   3.1030132362,
   -2.9560623343,
   2.9233580013,
   3.0742216448,
   3.087990804,
   -2.9595790231,
   3.0840686437,
   3.069181705,
   3.0856077333,
   3.1233364898,
   3.0918695886,
   3.0899025384,
   3.1381513225,
   3.0116579693,
   3.062086131,
   3.0355172256,
   3.1364348744,
   2.9766048512,
   -3.1405677711,
   -3.1016222795,
   3.0142609994,
   3.0042135966,
   2.9329767507,
   -3.1249204403,
   3.1377410583,
   3.0792067131,
   3.0586096568,
   3.0468301786,
   -2.9780436575,
   -3.1321992836,
   -3.1118316835,
   -3.1402981145,
   -3.1139390278,
   2.9997705683,
   -3.133317756,
   3.1125470827,
   3.1250899127,
   3.0641423949,
   3.1063257905
  ],
  "phi": [
   -2.0770336442,
   -1.4158347237,
   -1.5516710756,
   -1.5736186737,
   -1.8608978777,
   -1.4013553151,
   -1.8718910881,
   -1.2522950238,
   1.5197295271,
   -2.2541321217,
   -1.9036988631,
   -2.0386351208,
   -2.3765928568,
   -1.7854327516,
   -2.2422851617,
   -2.0929167396,
   -2.6863201304,
   -1.1379559597,
   -1.8268606885,
   -2.3585971049,
   -1.1998573038,
   -1.4446791309,
   -2.4361420818,
   -1.2674850504,
   -1.4879270458,
   -1.1983492613,
   -1.1433504088,
   -1.1783742942,
   -1.3218369999,
   -1.3238583891,
   -1.2466089092,
   -1.1627918645,
   -1.2378417594,
   -1.7416520122,
   -1.2638985146,
   1.6628016358,
   -2.6663760861,
   -1.7380289977,
   -1.2464465111,
   -1.3430900378,
   -1.2731265971,
   -1.1943912049,
   -1.178933795,
   -1.2465572799,
   -1.3668750169,
   -1.3175696007,
   -1.2946359538,
   -2.0139984339,
   -1.3586231046,
   -1.1565153037,
   -1.1914593125,
   -1.0757468527,
   -0.9811386578,
   -1.1322594858,
   -1.1691271198,
   -1.1671876854,
   -1.1476011753,
   -1.7054197257,
   -0.842670242,
   -1.1009019498,
   -1.200647381,
   -0.9801855502,
   -1.1635503384,
   -1.0763719512,
   -1.0722445459,
   -1.0357504955,
   -0.9611848903,
   -1.0777296137,
   -1.1397118981,
   -1.0480422963,
   -1.14930176,
   -1.6891071489,
   -1.5450752725,
   -0.955907698,
   -2.0778973706,
   -1.0975021527,
   -1.0576898574,
   -1.0352827334,
   -1.0844543651,
   -1.1240873062,
   -1.300585076,
   -1.4863971033,
   -0.998929995,
   -0.8556374962,
   -1.7315252886,
   -1.3882257915,
   -1.048659148,
   -0.8928371429,
   -1.5253053942,
   -1.5535323852,
   -1.0377427298,
   -2.5805798013,
   -1.7826416886,
   -1.170362099,
   -1.686324329,
   -1.2835535417,
   -1.1174567857,
   -1.0412622437,
   1.2336985604,
   -1.0488387846,
   -2.1719445303,
   -2.5644990797,
   -0.9729538632,
   -1.1686844109,
   -1.2726757616,
   -1.817643556,
   -2.3952582059,
   -1.633623053,
   -1.2432415547,
   -1.2033605436,
   -1.260096798,
   -2.9630210154,
   -1.3699663452,
   -1.0233865077,
   -1.0436307507,
   -1.1918860653,
   -1.0007486521,
   -1.4678561702,
   -2.2009459869,
   -0.9500627009,
   -1.2154070983,
   -1.6837969622,
   -1.0776906045,
   -1.0692064788,
   -1.1023120979,
   -1.2334522693,
   -1.0794519307,
   -3.0824846763,
   -1.2051306421,
   -0.9769843143,
   -1.686091312,
   -2.7068725669,
   -2.4973228679,
   -1.9153478907,
   1.0699193824,
   -2.2449240766,
   -2.7617465226,
   -1.164673219,
   -1.3778621335,
   -1.8434238132,
   -1.9898223516,
   -1.4502521744,
   -1.6251190783,
   -1.8456581222,
   -2.4653886536,
   -2.0108123662,
   -1.8013255703,
   -1.9283924961,
   -1.3458786023,
   -1.9705445286,
   -1.2880556435,
   -1.3829751507,
   -1.3507162277,
   -1.3430754984,
   -2.3775626257,
   -2.72695734,
   -2.1750283624,
   -1.2261498462,
   -1.1806797359,
   -1.4082907192,
   -1.1876746173,
   -1.2757026694,
   -1.297001951,
   -1.2965816368,
   -1.3396578665,
   -1.2463668538,
   -1.2324719145,
   -1.2964457929,
   -1.4882696022,
   -1.2630359636,
   -1.2087296223,
   -1.2690730537,
   -1.374072563,
   -1.7991456273,
   1.4891024912,
   -2.1187203134,
   -1.5200325921,
   -1.9608347091,
   -1.7919494888,
   -1.8588700624,
   -2.2599629181,
   1.1878715965,
   -1.3715853365,
   -1.276955833,
   -1.2746614545,
   -1.2782788711,
   -1.2375428677,
   -1.1641508782,
   -1.3032662455,
   -1.2827028325,
   -1.200907817,
   -1.2943262497,
   -1.2342258543,
   -1.3083077087,
   1.2910856307,
   -1.4945093953,
   -1.4634087568,
   -1.3287705451,
   -1.4648944404,
   1.3333248746,
   -1.2314462321,
   -1.9519761988,
   -2.1466222525,
   -1.3137235569,
   -1.4244802133,
   -1.9326056373,
   -1.9553716387,
   -2.2612050017,
   -1.3797069133,
   -2.6610935042,
   -1.2106015155,
   -1.2433941724,
   -1.1749296704,
   -1.3006794347,
   -1.2396587756,
   -1.1829944144,
   -1.3876582243,
   -1.2819699102
  ],
  "psi": [
   -0.6013425862,
   2.7903491878,
   -1.1217804687,
   0.4833482775,
   1.9344112264,
   2.6168171536,
   2.7896709191,
   2.4409146685,
   2.1279735329,
   0.056449803,
   2.2090540913,
   2.24441732,
   2.1938638079,
   2.2639313993,
   2.5092481588,
   2.2442748038,
   0.9044565096,
   2.7323010615,
   2.6853525229,
   1.6198000398,
   -2.8946782378,
   -0.4675817152,
   -0.1977194954,
   0.1939396971,
   -0.4206086862,
   -0.5611750552,
   -0.5558982236,
   -0.651792991,
   -0.6692505074,
   -0.4242866643,
   -0.5849739318,
   -0.6341137425,
   -0.6709246022,
   -0.3317382303,
   -0.5824159184,
   -0.6288729777,
   0.2022368094,
   2.6044790426,
   2.0559492251,
   -0.3229025531,
   -0.692396797,
   -0.5476876466,
   -0.7040943061,
   -0.6352406385,
   -0.578580562,
   -0.4033283105,
   -0.617191124,
   -0.2222111177,
   -0.1669340111,
   -0.0855372134,
   -0.5253995633,
   -0.6855563147,
   -0.7099793414,
   -0.7194200485,
   -0.7295360174,
   -0.6527783071,
   -0.8043242774,
   -0.5342048827,
   0.1554812475,
   -0.6735839246,
   -0.2030156722,
   -0.7566800456,
   -0.8285989446,
   -0.7682788469,
   -0.7279401928,
   -0.6308880903,
   -0.8782082543,
   -0.6992082651,
   -0.574652844,
   -0.8353715468,
   -0.7000205614,
   -0.7308923262,
   -0.3127179965,
   0.01191966,
   2.5857131687,
   2.8557799515,
   -0.7540921309,
   -0.7943927416,
   -0.7754092762,
   -0.7758340617,
   -0.7918651251,
   2.104393063,
   1.3614614471,
   -0.6528272795,
   -0.6406486921,
   -0.8148971117,
   2.8302950883,
   2.5106273908,
   2.3844718048,
   -0.0592588114,
   2.0892106519,
   -0.4359228213,
   3.108442805,
   0.3754646757,
   2.1835184408,
   1.8241749292,
   2.7642835951,
   2.4613670678,
   2.2701657126,
   0.6563894947,
   2.4390307617,
   3.004043554,
   2.6641132813,
   -0.6954471692,
   -0.4156603955,
   2.0050949834,
   2.6639090286,
   2.2516992693,
   2.4707004974,
   2.4200423076,
   2.6006633923,
   -0.1272390696,
   2.6455276571,
   2.9673879669,
   2.6716115209,
   -0.4991802412,
   -0.6943598013,
   -0.6146725355,
   0.0850957073,
   2.6341519076,
   2.4160701242,
   2.3750775352,
   -0.2150385748,
   2.6459906998,
   -0.6429348854,
   -0.4325069026,
   -0.8087885636,
   -0.5916185133,
   2.6880364973,
   2.5362443431,
   2.2799358318,
   -0.3209409403,
   2.5359177536,
   2.2750112431,
   1.9543885764,
   0.3002673156,
   1.3962943952,
   2.8245470611,
   -0.790927639,
   2.0002128324,
   2.6771607835,
   2.4616672414,
   -0.8970774656,
   2.6458330796,
   -0.166910506,
   2.3757203781,
   2.0741594365,
   2.092836211,
   1.8638833192,
   2.0343174091,
   0.527373462,
   -0.4600650506,
   -0.1599979622,
   1.7262663328,
   -0.7913756416,
   -3.117954406,
   2.6604687912,
   -3.0562326821,
   -0.5348239705,
   -0.5534147832,
   -0.5364796992,
   -0.7637600209,
   -0.4456437408,
   -0.5383805053,
   -0.6158206003,
   -0.4912743565,
   -0.6367678588,
   -0.5868482505,
   -0.5408926925,
   -0.4694346024,
   -0.6707304354,
   -0.5181614995,
   -0.3325107433,
   -0.4273917011,
   0.23773188,
   0.5834497712,
   2.1533082938,
   2.4261338223,
   2.0382474316,
   2.3578142977,
   2.3650961098,
   2.3836793383,
   0.7297200986,
   2.2493468251,
   2.861693981,
   -0.5756116511,
   -0.6063296307,
   -0.6256307411,
   -0.5678918677,
   -0.6123197912,
   -0.5197726837,
   -0.7496105526,
   -0.4289240272,
   -0.4419330306,
   -0.0806009965,
   0.365312337,
   -0.2543770092,
   -0.2996078035,
   -0.8946854569,
   0.0693034144,
   0.3168351444,
   -0.6974620499,
   2.7234678959,
   2.4468755061,
   -0.3708181311,
   -0.0001692363,
   0.3998231585,
   2.2648604524,
   2.6531738451,
   -0.2964805795,
   2.9167805845,
   -0.7167195649,
   -0.4388339689,
   -0.6788116358,
   -0.5128357184,
   -0.6800425066,
   -0.5525790367,
   -0.5337525606
  ]
 },
 "A9_STAS_conformer_590": {
  "omega": [
   -3.0677977971,
   -2.9024949988,
   -2.8990989346,
   3.1137774635,
   -3.0737499346,
   3.0527558998,
   3.0931506246,
   -3.0471120851,
   3.0884974082,
   -3.0719271025,
   3.0454475564,
   3.1346061234,
   -3.039865474,
   3.0255969662,
   3.0755507792,
   -2.9034746855,
   3.1152002541,
   2.938982383,
   -3.1365035617,
   -3.1006827942,
   -2.9293081292,
   -3.0379291876,
   -3.1106589098,
   -3.086110826,
   2.9989073691,
   3.0372394396,
   3.1118082372,
   3.1196644348,
   3.1015837511,
   3.1295279956,
   3.0772930781,
   3.1214622362,
   3.1262055788,
   3.1381594927,
   2.9799790625,
   -3.0875414924,
   -3.1093346029,
   3.043684752,
   -3.1089894638,
   3.0618131128,
   3.0986967086,
   3.0838720961,
   3.104082388,
   3.1146659501,
   3.0612174971,
   3.107388438,
   -3.117043757,
   3.0157173906,
   -3.1190433916,
   -3.0900634709,
   -3.0785956488,
   3.0266762991,
   -3.1120049585,
   3.1365025772,
   3.1207684708,
   -3.1411578906,
   -3.0948460895,
   -3.1346412002,
   3.1292822235,
   3.1371772508,
   3.1076800665,
   3.1052674174,
   -3.1336699091,
   3.071620015,
   -3.0860587177,
   -3.0582397023,
   -3.1405476229,
   -3.1234929115,
   -3.1213285281,
   3.0271568238,
   -3.1108904757,
   -3.1386614173,
   3.0375101261,
   -3.0625317046,
   -3.0965117925,
   3.115879124,
   3.0298131129,
   -3.1257258135,
   -3.1287874304,
   3.0348407939,
   3.0086608077,
   2.9965023269,
   3.1383253758,
   -3.0284906166,
   -3.0753757406,
   -3.100955097,
   2.9890944526,
   -3.1321082469,
   2.924300606,
   3.0942823273,
   -3.124474622,
   -3.1001522296,
   -2.9643391153,
   -3.1409271261,
   2.9849147738,
   3.1032917683,
   -3.1265848453,
   -3.1377192598,
   3.1299847224,
   3.1318390326,
   -2.8718571785,
   2.7888725363,
   -3.0974619979,
   -3.1394001625,
   -3.0848624491,
   3.0088826265,
   2.9695396031,
   -2.9297847632,
   -3.0319296901,
   3.0477892078,
   3.0144163688,
   3.0974292669,
   2.9236719078,
   3.0004250731,
   3.1332095024,
   2.9291220833,
   3.123331976,
   -3.0912947176,
   -3.0535286221,
   3.0998771474,
   -3.0134639114,
   3.094432321,
   -3.0203818518,
   -3.1145090304,
   -3.1234036712,
   3.0607946248,
   3.0974149841,
   3.0394198421,
   -3.1328520863,
   -0.0726784153,
   -3.1395557885,
   3.0093586617,
   3.1207548738,
   -2.9877595456,
   3.1355507566,
   3.01289757,
   -2.9030307157,
   2.9355888228,
   -3.1291816892,
   -3.1354361123,
   -3.0983660279,
   -2.944785684,
   -3.0477799982,
   3.1088465376,
   -3.1340241985,
   3.0069091231,
   -3.1286590363,
   -3.0387771368,
   3.0870444159,
   -3.0266844361,
   -3.1128441399,
   3.1049409065,
   -3.0997695472,
   -3.0417583655,
   3.0392515077,
   -3.0864391758,
   2.990028758,
   -3.0625321193,
   3.0371380653,
   3.0931224434,
   3.0902450015,
   -3.1248075068,
   3.0662272046,
   3.0623494938,
   3.111721459,
   3.0742494607,
   3.1114970175,
   3.1404795468,
   -3.1142535081,
   3.0839719897,
   3.0469462549,
   -3.1305752188,
   3.1085360737,
   3.1139047293,
   3.0219498708,
   3.1086370789,
   3.102837212,
   -3.1351563293,
   3.0955192841,
   3.1030132362,
   -2.9560623343,
   2.9233580013,
   3.0742216448,
   3.087990804,
   -2.9595790231,
   3.0840686437,
   3.069181705,
   3.0856077333,
   3.1233364898,
   3.0918695886,
   3.0899025384,
   3.1381513225,
   3.0116579693,
   3.062086131,
   3.0355172256,
   3.1364348744,
   2.9766048512,
   -3.1405677711,
   -3.1016222795,
   3.0142609994,
   3.0042135966,
   2.9329767507,
   -3.1249204403,
   3.1377410583,
   3.0792067131,
   3.0586096568,
   3.0468301786,
   -2.9780436575,
   -3.1321992836,
   -3.1118316835,
   -3.1402981145,
   -3.1139390278,
   2.9997705683,
   -3.133317756,
   3.1125470827,
   3.1250899127,
   3.0641423949,
   3.1063257905
  ],
  "phi": [
   -2.0770336442,
   -1.4158347237,
   -1.5516710756,
   -1.5736186737,
   -1.8608978777,
   -1.4013553151,
   -1.8718910881,
   -1.2522950238,
   1.5197295271,
   -2.2541321217,
   -1.9036988631,
   -2.0386351208,
   -2.3765928568,
   -1.7854327516,
   -2.2422851617,
   -2.0929167396,
   -2.6863201304,
   -1.1379559597,
   -1.8268606885,
   -2.3585971049,
   -1.1998573038,
   -1.4446791309,
   -2.4361420818,
   -1.2674850504,
   -1.4879270458,
   -1.1983492613,
   -1.1433504088,
   -1.1783742942,
   -1.3218369999,
   -1.3238583891,
   -1.2466089092,
   -1.1627918645,
   -1.2378417594,
   -1.7416520122,
   -1.2638985146,
   1.6628016358,
   -2.6663760861,
   -1.7380289977,
   -1.2464465111,
   -1.3430900378,
   -1.2731265971,
   -1.1943912049,
   -1.178933795,
   -1.2465572799,
   -1.3668750169,
   -1.3175696007,
   -1.2946359538,
   -0.983289403,
   -1.5598401874,
   -1.8764854317,
   -1.1416755927,
   -0.9525398806,
   -1.1723427639,
   -1.1899882415,
   -1.2522026867,
   -1.0553723618,
   -1.0828349774,
   -1.154650329,
   -1.5567756905,
   -1.0846107533,
   -1.7932132389,
   -2.783158977,
   -1.0340836997,
   -2.4913106231,
   -2.4495806727,
   -2.2724960927,
   -1.2061807925,
   -1.0142712555,
   -1.2241973467,
   -1.0228579282,
   -1.17565529,
   -1.2259106139,
   -0.9299374514,
   -1.329832933,
   -1.1829899153,
   -1.2921968261,
   -1.0063781953,
   -1.1642014491,
   -1.268815065,
   -1.0336931622,
   -2.2612023771,
   -1.6083585729,
   1.0982941147,
   -1.5352771608,
   -2.4607033099,
   -2.7964190109,
   -1.242490667,
   -1.1906359977,
   -2.4161753961,
   -1.5166791403,
   -1.0671032875,
   -1.4132738753,
   -2.6956443749,
   -2.116561391,
   -2.3532302062,
   -1.0826965363,
   -1.0693393676,
   -0.9585413339,
   -1.0886530575,
   -1.1524627838,
   -0.1208254087,
   -2.0097162835,
   -1.0474593033,
   -1.0450835269,
   -1.714793197,
   -1.9061678256,
   -0.903526145,
   -2.4144693801,
   -1.5510927874,
   -0.9718723126,
   -1.6222884001,
   -1.7446352786,
   -0.9767951426,
   -2.4682612109,
   -1.1597684378,
   -1.2220863925,
   -1.1042929721,
   -2.571938087,
   -0.9886423779,
   -1.2818855548,
   -1.1725439189,
   -1.4622133232,
   -1.5490090004,
   -1.1825596579,
   -1.3530540014,
   0.859281378,
   -1.2271440547,
   1.5292115422,
   -2.1814617879,
   -1.2649139334,
   -1.1894085905,
   -1.0295427502,
   -1.4426404025,
   -2.3829688741,
   1.0699193824,
   -2.2449240766,
   -2.7617465226,
   -1.164673219,
   -1.3778621335,
   -1.8434238132,
   -1.9898223516,
   -1.4502521744,
   -1.6251190783,
   -1.8456581222,
   -2.4653886536,
   -2.0108123662,
   -1.8013255703,
   -1.9283924961,
   -1.3458786023,
   -1.9705445286,
   -1.2880556435,
   -1.3829751507,
   -1.3507162277,
   -1.3430754984,
   -2.3775626257,
   -2.72695734,
   -2.1750283624,
   -1.2261498462,
   -1.1806797359,
   -1.4082907192,
   -1.1876746173,
   -1.2757026694,
   -1.297001951,
   -1.2965816368,
   -1.3396578665,
   -1.2463668538,
   -1.2324719145,
   -1.2964457929,
   -1.4882696022,
   -1.2630359636,
   -1.2087296223,
   -1.2690730537,
   -1.374072563,
   -1.7991456273,
   1.4891024912,
   -2.1187203134,
   -1.5200325921,
   -1.9608347091,
   -1.7919494888,
   -1.8588700624,
   -2.2599629181,
   1.1878715965,
   -1.3715853365,
   -1.276955833,
   -1.2746614545,
   -1.2782788711,
   -1.2375428677,
   -1.1641508782,
   -1.3032662455,
   -1.2827028325,
   -1.200907817,
   -1.2943262497,
   -1.2342258543,
   -1.3083077087,
   1.2910856307,
   -1.4945093953,
   -1.4634087568,
   -1.3287705451,
   -1.4648944404,
   1.3333248746,
   -1.2314462321,
   -1.9519761988,
   -2.1466222525,
   -1.3137235569,
   -1.4244802133,
   -1.9326056373,
   -1.9553716387,
   -2.2612050017,
   -1.3797069133,
   -2.6610935042,
   -1.2106015155,
   -1.2433941724,
   -1.1749296704,
   -1.3006794347,
   -1.2396587756,
   -1.1829944144,
   -1.3876582243,
   -1.2819699102
  ],
  "psi": [
   -0.6013425862,
   2.7903491878,
   -1.1217804687,
   0.4833482775,
   1.9344112264,
   2.6168171536,
   2.7896709191,
   2.4409146685,
   2.1279735329,
   0.056449803,
   2.2090540913,
   2.24441732,
   2.1938638079,
   2.2639313993,
   2.5092481588,
   2.2442748038,
   0.9044565096,
   2.7323010615,
   2.6853525229,
   1.6198000398,
   -2.8946782378,
   -0.4675817152,
   -0.1977194954,
   0.1939396971,
   -0.4206086862,
   -0.5611750552,
   -0.5558982236,
   -0.651792991,
   -0.6692505074,
   -0.4242866643,
   -0.5849739318,
   -0.6341137425,
   -0.6709246022,
   -0.3317382303,
   -0.5824159184,
   -0.6288729777,
   0.2022368094,
   2.6044790426,
   2.0559492251,
   -0.3229025531,
   -0.692396797,
   -0.5476876466,
   -0.7040943061,
   -0.6352406385,
   -0.578580562,
   -0.4033283105,
   -0.617191124,
   -0.2169150916,
   -0.5192624227,
   -0.1118184321,
   2.1849177197,
   -0.5976388079,
   -0.7894459136,
   -0.7659495801,
   -0.6705811658,
   -0.7122615673,
   -0.8238420782,
   -0.7593651526,
   -0.5521807431,
   2.8321154079,
   2.7504319332,
   -0.0203959167,
   2.8284172953,
   2.1663662658,
   2.7550909553,
   2.1783605583,
   2.4208936362,
   -0.7180973323,
   -0.8179328037,
   -0.5976170225,
   -0.7268275023,
   -0.6213646092,
   -0.5693599698,
   -0.7716775196,
   -0.8509359418,
   -0.6408869368,
   -0.6958484998,
   -0.7786345124,
   -0.6944055967,
   -0.6674273727,
   -0.7850485454,
   1.847697945,
   0.0129760952,
   0.2681199179,
   -0.3088106494,
   0.8134790423,
   2.4704196815,
   2.9736581,
   2.4558564386,
   2.6161518122,
   2.0367268382,
   -0.4032909671,
   -0.4159482864,
   1.7190517562,
   0.2894992463,
   2.6949477821,
   2.6159146216,
   -0.4632272477,
   -0.8129622764,
   -0.700358833,
   0.3709707833,
   2.5148252358,
   2.6294852841,
   -0.7031604479,
   -0.5248259608,
   0.0294025524,
   1.9100461,
   2.5158242852,
   2.9513468729,
   2.9432518783,
   -0.7253080446,
   1.953449515,
   0.0258928786,
   2.7699246286,
   2.2039114528,
   2.7555198417,
   2.7840235336,
   -0.6302613508,
   3.0382285537,
   2.1607356931,
   2.6991289849,
   2.3415938818,
   -0.4918376825,
   2.5642701423,
   -0.6619662213,
   -0.4186382082,
   0.8663566368,
   2.7382833455,
   0.0016414953,
   2.5024486448,
   2.3925412067,
   -0.6203412598,
   -0.5707747283,
   -0.1531786903,
   2.3412202792,
   0.3002673156,
   1.3962943952,
   2.8245470611,
   -0.790927639,
   2.0002128324,
   2.6771607835,
   2.4616672414,
   -0.8970774656,
   2.6458330796,
   -0.166910506,
   2.3757203781,
   2.0741594365,
   2.092836211,
   1.8638833192,
   2.0343174091,
   0.527373462,
   -0.4600650506,
   -0.1599979622,
   1.7262663328,
   -0.7913756416,
   -3.117954406,
   2.6604687912,
   -3.0562326821,
   -0.5348239705,
   -0.5534147832,
   -0.5364796992,
   -0.7637600209,
   -0.4456437408,
   -0.5383805053,
   -0.6158206003,
   -0.4912743565,
   -0.6367678588,
   -0.5868482505,
   -0.5408926925,
   -0.4694346024,
   -0.6707304354,
   -0.5181614995,
   -0.3325107433,
   -0.4273917011,
   0.23773188,
   0.5834497712,
   2.1533082938,
   2.4261338223,
   2.0382474316,
   2.3578142977,
   2.3650961098,
   2.3836793383,
   0.7297200986,
   2.2493468251,
   2.861693981,
   -0.5756116511,
   -0.6063296307,
   -0.6256307411,
   -0.5678918677,
   -0.6123197912,
   -0.5197726837,
   -0.7496105526,
   -0.4289240272,
   -0.4419330306,
   -0.0806009965,
   0.365312337,
   -0.2543770092,
   -0.2996078035,
   -0.8946854569,
   0.0693034144,
   0.3168351444,
   -0.6974620499,
   2.7234678959,
   2.4468755061,
   -0.3708181311,
   -0.0001692363,
   0.3998231585,
   2.2648604524,
   2.6531738451,
   -0.2964805795,
   2.9167805845,
   -0.7167195649,
   -0.4388339689,
   -0.6788116358,
   -0.5128357184,
   -0.6800425066,
   -0.5525790367,
   -0.5337525606
  ]
 },
 "A9_STAS_conformer_591": {
  "omega": [
   -3.0677977971,
   -2.9024949988,
   -2.8990989346,
   3.1137774635,
   -3.0737499346,
   3.0527558998,
   3.0931506246,
   -3.0471120851,
   3.0884974082,
   -3.0719271025,
   3.0454475564,
   3.1346061234,
   -3.039865474,
   3.0255969662,
   3.0755507792,
   -2.9034746855,
   3.1152002541,
   2.938982383,
   -3.1365035617,
   -3.1006827942,
   -2.9293081292,
   -3.0379291876,
   -3.1106589098,
   -3.086110826,
   2.9989073691,
   3.0372394396,
   3.1118082372,
   3.1196644348,
   3.1015837511,
   3.1295279956,
   3.0772930781,
   3.1214622362,
   3.1262055788,
   3.1381594927,
   2.9799790625,
   -3.0875414924,
   -3.1093346029,
   3.043684752,
   -3.1089894638,
   3.0618131128,
   3.0986967086,
   3.0838720961,
   3.104082388,
   3.1146659501,
   3.0612174971,
   3.107388438,
   -3.117043757,
   3.0181568773,
   -3.0247514654,
   3.0943135211,
   3.0413277513,
   3.0751859671,
   -2.9748432485,
   -3.0951495247,
   -3.1019038493,
   -3.108893999,
   3.0611330004,
   3.081718868,
   3.013280799,
   2.959490736,
   2.9798843622,
   3.1243830345,
   3.0879811662,
   3.1017907466,
   -3.0546685956,
   3.0724265052,
   3.1261084441,
   3.0727157249,
   -3.1245209503,
   3.1379457334,
   3.0583632507,
   3.0943074551,
   -3.1168151314,
   3.0008338265,
   -3.1360452419,
   3.141471448,
   3.1209238849,
   3.0258819977,
   3.1017673085,
   -3.0527640314,
   3.1008411937,
   -3.1299847654,
   -3.0880927585,
   -3.059581839,
   3.0727263978,
   -3.1410890673,
   3.098659115,
   -3.0975179026,
   3.0424285214,
   3.0350540845,
   3.0911685712,
   3.0438324634,
   3.0742734775,
   3.0536926678,
   3.1213267054,
   2.9773476832,
   3.106249588,
   3.0426942048,
   -2.9017345928,
   2.8736231056,
   3.0763388366,
   -3.068683518,
   2.8911477998,
   -3.1262332031,
   3.0609556017,
   3.1060455682,
   2.9494736385,
   3.0183795744,
   -3.065447339,
   0.1693693495,
   -3.1157711158,
   -3.0946619207,
   -3.1385665349,
   -3.0579555983,
   3.110405708,
   -3.1302609935,
   -3.1269487295,
   -3.131415234,
   3.1080592111,
   3.1408082387,
   3.1390430744,
   -3.1258346632,
   3.1237711964,
   3.076427514,
   -3.0428302422,
   -3.02062622,
   3.0903788726,
   -3.1409711998,
   -3.1131494926,
   -0.0386391445,
   -3.0876143979,
   -3.1135049901,
   -2.7350577262,
   3.0941613568,
   -3.1212622421,
   3.01289757,
   -2.9030307157,
   2.9355888228,
   -3.1291816892,
   -3.1354361123,
   -3.0983660279,
   -2.944785684,
   -3.0477799982,
   3.1088465376,
   -3.1340241985,
   3.0069091231,
   -3.1286590363,
   -3.0387771368,
   3.0870444159,
   -3.0266844361,
   -3.1128441399,
   3.1049409065,
   -3.0997695472,
   -3.0417583655,
   3.0392515077,
   -3.0864391758,
   2.990028758,
   -3.0625321193,
   3.0371380653,
   3.0931224434,
   3.0902450015,
   -3.1248075068,
   3.0662272046,
   3.0623494938,
   3.111721459,
   3.0742494607,
   3.1114970175,
   3.1404795468,
   -3.1142535081,
   3.0839719897,
   3.0469462549,
   -3.1305752188,
   3.1085360737,
   3.1139047293,
   3.0219498708,
   3.1086370789,
   3.102837212,
   -3.1351563293,
   3.0955192841,
   3.1030132362,
   -2.9560623343,
   2.9233580013,
   3.0742216448,
   3.087990804,
   -2.9595790231,
   3.0840686437,
   3.069181705,
   3.0856077333,
   3.1233364898,
   3.0918695886,
   3.0899025384,
   3.1381513225,
   3.0116579693,
   3.062086131,
   3.0355172256,
   3.1364348744,
   2.9766048512,
   -3.1405677711,
   -3.1016222795,
   3.0142609994,
   3.0042135966,
   2.9329767507,
   -3.1249204403,
   3.1377410583,
   3.0792067131,
   3.0586096568,
   3.0468301786,
   -2.9780436575,
   -3.1321992836,
   -3.1118316835,
   -3.1402981145,
   -3.1139390278,
   2.9997705683,
   -3.133317756,
   3.1125470827,
   3.1250899127,
   3.0641423949,
   3.1063257905
  ],
  "phi": [
   -2.0770336442,
   -1.4158347237,
   -1.5516710756,
   -1.5736186737,
   -1.8608978777,
   -1.4013553151,
   -1.8718910881,
   -1.2522950238,
   1.5197295271,
   -2.2541321217,
   -1.9036988631,
   -2.0386351208,
   -2.3765928568,
   -1.7854327516,
   -2.2422851617,
   -2.0929167396,
   -2.6863201304,
   -1.1379559597,
   -1.8268606885,
   -2.3585971049,
   -1.1998573038,
   -1.4446791309,
   -2.4361420818,
   -1.2674850504,
   -1.4879270458,
   -1.1983492613,
   -1.1433504088,
   -1.1783742942,
   -1.3218369999,
   -1.3238583891,
   -1.2466089092,
   -1.1627918645,
   -1.2378417594,
   -1.7416520122,
   -1.2638985146,
   1.6628016358,
   -2.6663760861,
   -1.7380289977,
   -1.2464465111,
   -1.3430900378,
   -1.2731265971,
   -1.1943912049,
   -1.178933795,
   -1.2465572799,
   -1.3668750169,
   -1.3175696007,
   -1.2946359538,
   -0.9603500742,
   -1.3548089682,
   -1.2208072375,
   -1.2381136377,
   -1.0855335812,
   -1.2442499734,
   -1.0191503611,
   -2.0774011704,
   -1.5916267266,
   -1.8163794583,
   -1.0627931781,
   -1.8386035362,
   -0.8815109287,
   -1.1548778312,
   -1.2173789994,
   -1.1892069162,
   -1.0617082909,
   -1.2993039088,
   -2.3644498807,
   -1.241057373,
   -1.8733210846,
   -2.0813818703,
   -1.8754347089,
   -1.7829568147,
   -1.3717189257,
   -2.4348439631,
   -2.2140366855,
   -2.6611042647,
   -1.1651287509,
   -1.1709441648,
   -1.1161206953,
   -1.2076134049,
   -0.9842026126,
   -0.9982910363,
   -1.6286609877,
   -1.0249274649,
   -1.2963659183,
   -1.7439436407,
   -1.1545768876,
   -1.256538957,
   -0.9404013009,
   -2.083829329,
   -1.4784119633,
   -0.9606006602,
   -1.7726606042,
   1.0198572942,
   -2.3301221195,
   -2.2131535513,
   -1.2761386176,
   -0.9105334777,
   -1.0096164125,
   -2.2061201527,
   1.4680237177,
   -1.0263953682,
   -1.3055286625,
   -2.1708957721,
   -2.1524459197,
   -1.9724401028,
   -1.8011625355,
   -1.9447232612,
   -1.4367742349,
   -2.8813060305,
   -1.489052228,
   -2.7005313883,
   -1.0735441048,
   -1.4299591959,
   -0.8390428122,
   -1.0276271718,
   -2.8937251075,
   -1.2830017764,
   -2.3265824451,
   -1.4304778071,
   -1.0002169611,
   -1.0520833139,
   -2.3130478839,
   -1.1342905892,
   -1.0589600511,
   -1.3236152297,
   -1.1031842336,
   -1.1114539368,
   1.5481433154,
   -1.7446573749,
   -1.3352610751,
   -1.9310480398,
   -2.1597449901,
   -2.8962589382,
   -2.0298960457,
   1.0699193824,
   -2.2449240766,
   -2.7617465226,
   -1.164673219,
   -1.3778621335,
   -1.8434238132,
   -1.9898223516,
   -1.4502521744,
   -1.6251190783,
   -1.8456581222,
   -2.4653886536,
   -2.0108123662,
   -1.8013255703,
   -1.9283924961,
   -1.3458786023,
   -1.9705445286,
   -1.2880556435,
   -1.3829751507,
   -1.3507162277,
   -1.3430754984,
   -2.3775626257,
   -2.72695734,
   -2.1750283624,
   -1.2261498462,
   -1.1806797359,
   -1.4082907192,
   -1.1876746173,
   -1.2757026694,
   -1.297001951,
   -1.2965816368,
   -1.3396578665,
   -1.2463668538,
   -1.2324719145,
   -1.2964457929,
   -1.4882696022,
   -1.2630359636,
   -1.2087296223,
   -1.2690730537,
   -1.374072563,
   -1.7991456273,
   1.4891024912,
   -2.1187203134,
   -1.5200325921,
   -1.9608347091,
   -1.7919494888,
   -1.8588700624,
   -2.2599629181,
   1.1878715965,
   -1.3715853365,
   -1.276955833,
   -1.2746614545,
   -1.2782788711,
   -1.2375428677,
   -1.1641508782,
   -1.3032662455,
   -1.2827028325,
   -1.200907817,
   -1.2943262497,
   -1.2342258543,
   -1.3083077087,
   1.2910856307,
   -1.4945093953,
   -1.4634087568,
   -1.3287705451,
   -1.4648944404,
   1.3333248746,
   -1.2314462321,
   -1.9519761988,
   -2.1466222525,
   -1.3137235569,
   -1.4244802133,
   -1.9326056373,
   -1.9553716387,
   -2.2612050017,
   -1.3797069133,
   -2.6610935042,
   -1.2106015155,
   -1.2433941724,
   -1.1749296704,
   -1.3006794347,
   -1.2396587756,
   -1.1829944144,
   -1.3876582243,
   -1.2819699102
  ],
  "psi": [
   -0.6013425862,
   2.7903491878,
   -1.1217804687,
   0.4833482775,
   1.9344112264,
   2.6168171536,
   2.7896709191,
   2.4409146685,
   2.1279735329,
   0.056449803,
   2.2090540913,
   2.24441732,
   2.1938638079,
   2.2639313993,
   2.5092481588,
   2.2442748038,
   0.9044565096,
   2.7323010615,
   2.6853525229,
   1.6198000398,
   -2.8946782378,
   -0.4675817152,
   -0.1977194954,
   0.1939396971,
   -0.4206086862,
   -0.5611750552,
   -0.5558982236,
   -0.651792991,
   -0.6692505074,
   -0.4242866643,
   -0.5849739318,
   -0.6341137425,
   -0.6709246022,
   -0.3317382303,
   -0.5824159184,
   -0.6288729777,
   0.2022368094,
   2.6044790426,
   2.0559492251,
   -0.3229025531,
   -0.692396797,
   -0.5476876466,
   -0.7040943061,
   -0.6352406385,
   -0.578580562,
   -0.4033283105,
   -0.617191124,
   -0.219732062,
   -0.8613851601,
   -0.539521465,
   -0.5242512349,
   -0.7113146236,
   -0.7008565162,
   -0.6868707794,
   -0.5382248405,
   2.3097683379,
   2.5956118478,
   2.3587070604,
   -0.7946050587,
   2.4785998935,
   2.3477140913,
   2.9508662268,
   -0.6066245413,
   -0.6701078634,
   -0.6603272528,
   -0.7626819367,
   2.6733890888,
   2.1417915162,
   2.1142218333,
   2.1242365874,
   2.3688779742,
   2.0337381943,
   -0.9058340008,
   2.7374261119,
   2.3237778969,
   2.7587612561,
   -0.6163393074,
   -0.6524886938,
   -0.667118882,
   -0.5485650605,
   -0.7052626551,
   -0.4690926,
   -0.0206923127,
   -0.6331287961,
   -0.1380584756,
   0.0895170664,
   2.5177161163,
   2.9418909073,
   2.6046375394,
   2.4371781903,
   3.0426759541,
   -0.3180602022,
   0.0814779849,
   1.0472548642,
   -2.8182367042,
   0.6340090834,
   2.757465436,
   2.5823726522,
   -0.7271443508,
   0.3163612057,
   0.1427030031,
   2.3465427533,
   -0.7566529492,
   2.4655624463,
   2.347962566,
   2.0370200992,
   2.1084085792,
   2.4715019838,
   1.1891616613,
   2.5545025208,
   2.6325401307,
   -2.9388671012,
   -0.3554669556,
   -0.3358796374,
   -0.9111074133,
   -0.6187958621,
   2.5969211422,
   -0.5993059644,
   2.8180924913,
   2.8660879768,
   2.6365218428,
   2.3532654823,
   2.5066667503,
   2.7120251311,
   -0.5991157578,
   -0.4035754607,
   -0.7791763285,
   -0.550231502,
   -0.202299376,
   2.6986180021,
   2.534527119,
   -0.2036231605,
   -1.9847163075,
   -0.3915197768,
   -3.0920493212,
   0.3002673156,
   1.3962943952,
   2.8245470611,
   -0.790927639,
   2.0002128324,
   2.6771607835,
   2.4616672414,
   -0.8970774656,
   2.6458330796,
   -0.166910506,
   2.3757203781,
   2.0741594365,
   2.092836211,
   1.8638833192,
   2.0343174091,
   0.527373462,
   -0.4600650506,
   -0.1599979622,
   1.7262663328,
   -0.7913756416,
   -3.117954406,
   2.6604687912,
   -3.0562326821,
   -0.5348239705,
   -0.5534147832,
   -0.5364796992,
   -0.7637600209,
   -0.4456437408,
   -0.5383805053,
   -0.6158206003,
   -0.4912743565,
   -0.6367678588,
   -0.5868482505,
   -0.5408926925,
   -0.4694346024,
   -0.6707304354,
   -0.5181614995,
   -0.3325107433,
   -0.4273917011,
   0.23773188,
   0.5834497712,
   2.1533082938,
   2.4261338223,
   2.0382474316,
   2.3578142977,
   2.3650961098,
   2.3836793383,
   0.7297200986,
   2.2493468251,
   2.861693981,
   -0.5756116511,
   -0.6063296307,
   -0.6256307411,
   -0.5678918677,
   -0.6123197912,
   -0.5197726837,
   -0.7496105526,
   -0.4289240272,
   -0.4419330306,
   -0.0806009965,
   0.365312337,
   -0.2543770092,
   -0.2996078035,
   -0.8946854569,
   0.0693034144,
   0.3168351444,
   -0.6974620499,
   2.7234678959,
   2.4468755061,
   -0.3708181311,
   -0.0001692363,
   0.3998231585,
   2.2648604524,
   2.6531738451,
   -0.2964805795,
   2.9167805845,
   -0.7167195649,
   -0.4388339689,
   -0.6788116358,
   -0.5128357184,
   -0.6800425066,
   -0.5525790367,
   -0.5337525606
  ]
 },
 "A9_STAS_conformer_592": {
  "omega": [
   -3.0677977971,
   -2.9024949988,
   -2.8990989346,
   3.1137774635,
   -3.0737499346,
   3.0527558998,
   3.0931506246,
   -3.0471120851,
   3.0884974082,
   -3.0719271025,
   3.0454475564,
   3.1346061234,
   -3.039865474,
   3.0255969662,
   3.0755507792,
   -2.9034746855,
   3.1152002541,
   2.938982383,
   -3.1365035617,
   -3.1006827942,
   -2.9293081292,
   -3.0379291876,
   -3.1106589098,
   -3.086110826,
   2.9989073691,
   3.0372394396,
   3.1118082372,
   3.1196644348,
   3.1015837511,
   3.1295279956,
   3.0772930781,
   3.1214622362,
   3.1262055788,
   3.1381594927,
   2.9799790625,
   -3.0875414924,
   -3.1093346029,
   3.043684752,
   -3.1089894638,
   3.0618131128,
   3.0986967086,
   3.0838720961,
   3.104082388,
   3.1146659501,
   3.0612174971,
   3.107388438,
   -3.117043757,
   3.0181963835,
   -3.1299600281,
   3.1013960753,
   -3.0924579406,
   -3.1280733853,
   3.0685389222,
   3.0622568832,
   3.0803557157,
   3.0613664182,
   3.0940262817,
   3.033174839,
   2.9506324783,
   3.0177090183,
   2.9796181757,
   3.0683551866,
   3.060752734,
   -3.016952099,
   3.1161573636,
   3.1097341929,
   3.1119371416,
   -3.0314734441,
   3.1146271947,
   3.1415658181,
   3.1171868796,
   -3.1354812121,
   3.1411061354,
   -3.1330405531,
   3.130653945,
   3.1229688916,
   3.0925621777,
   3.1335535362,
   -3.1158392744,
   -3.0857979146,
   3.1148489312,
   -3.140697912,
   3.0730282643,
   3.1186164332,
   -2.9718281224,
   -3.0455719077,
   3.121038249,
   -3.029136222,
   -3.0925773409,
   -3.0316931186,
   -3.1336134035,
   -3.0753266651,
   -2.9597329183,
   -2.8715594591,
   3.0656598213,
   3.1061693603,
   3.0867594605,
   3.0698477245,
   3.1390751682,
   -3.1328915703,
   3.1319334095,
   3.0407297874,
   2.9508292612,
   -3.0960692375,
   -3.1139010303,
   -3.1399041414,
   3.0803123543,
   2.9112669218,
   3.02825763,
   3.0698995082,
   -3.1108709817,
   3.0293141175,
   3.0757138106,
   -3.0185495223,
   2.9775281108,
   -3.0906257314,
   -2.9542104917,
   -3.0314981024,
   -2.944470988,
   -3.1012342388,
   3.1368863407,
   3.1285379557,
   -3.1411343765,
   -3.0896818692,
   -2.8797171625,
   3.0814316582,
   -3.1281182669,
   -2.8896755135,
   3.1158201246,
   3.1208971829,
   -2.9160873599,
   -2.9442671199,
   -3.015153998,
   3.1010497914,
   -3.0028654754,
   3.01289757,
   -2.9030307157,
   2.9355888228,
   -3.1291816892,
   -3.1354361123,
   -3.0983660279,
   -2.944785684,
   -3.0477799982,
   3.1088465376,
   -3.1340241985,
   3.0069091231,
   -3.1286590363,
   -3.0387771368,
   3.0870444159,
   -3.0266844361,
   -3.1128441399,
   3.1049409065,
   -3.0997695472,
   -3.0417583655,
   3.0392515077,
   -3.0864391758,
   2.990028758,
   -3.0625321193,
   3.0371380653,
   3.0931224434,
   3.0902450015,
   -3.1248075068,
   3.0662272046,
   3.0623494938,
   3.111721459,
   3.0742494607,
   3.1114970175,
   3.1404795468,
   -3.1142535081,
   3.0839719897,
   3.0469462549,
   -3.1305752188,
   3.1085360737,
   3.1139047293,
   3.0219498708,
   3.1086370789,
   3.102837212,
   -3.1351563293,
   3.0955192841,
   3.1030132362,
   -2.9560623343,
   2.9233580013,
   3.0742216448,
   3.087990804,
   -2.9595790231,
   3.0840686437,
   3.069181705,
   3.0856077333,
   3.1233364898,
   3.0918695886,
   3.0899025384,
   3.1381513225,
   3.0116579693,
   3.062086131,
   3.0355172256,
   3.1364348744,
   2.9766048512,
   -3.1405677711,
   -3.1016222795,
   3.0142609994,
   3.0042135966,
   2.9329767507,
   -3.1249204403,
   3.1377410583,
   3.0792067131,
   3.0586096568,
   3.0468301786,
   -2.9780436575,
   -3.1321992836,
   -3.1118316835,
   -3.1402981145,
   -3.1139390278,
   2.9997705683,
   -3.133317756,
   3.1125470827,
   3.1250899127,
   3.0641423949,
   3.1063257905
  ],
  "phi": [
   -2.0770336442,
   -1.4158347237,
   -1.5516710756,
   -1.5736186737,
   -1.8608978777,
   -1.4013553151,
   -1.8718910881,
   -1.2522950238,
   1.5197295271,
   -2.2541321217,
   -1.9036988631,
   -2.0386351208,
   -2.3765928568,
   -1.7854327516,
   -2.2422851617,
   -2.0929167396,
   -2.6863201304,
   -1.1379559597,
   -1.8268606885,
   -2.3585971049,
   -1.1998573038,
   -1.4446791309,
   -2.4361420818,
   -1.2674850504,
   -1.4879270458,
   -1.1983492613,
   -1.1433504088,
   -1.1783742942,
   -1.3218369999,
   -1.3238583891,
   -1.2466089092,
   -1.1627918645,
   -1.2378417594,
   -1.7416520122,
   -1.2638985146,
   1.6628016358,
   -2.6663760861,
   -1.7380289977,
   -1.2464465111,
   -1.3430900378,
   -1.2731265971,
   -1.1943912049,
   -1.178933795,
   -1.2465572799,
   -1.3668750169,
   -1.3175696007,
   -1.2946359538,
   -0.8915479232,
   -1.4023527726,
   -1.0612336864,
   -1.109211625,
   -1.1625103282,
   -1.0382631345,
   -1.2005818077,
   -1.1392799001,
   -1.0381778932,
   -1.2072778531,
   -0.9793311372,
   0.9446736362,
   -1.1215031502,
   -1.2620983578,
   -1.0665189764,
   -2.2398668909,
   -1.1989194147,
   -1.0617483979,
   -1.0514439942,
   -1.110716666,
   -2.6328526296,
   -1.5538046328,
   -1.0782804547,
   -1.4320395339,
   -0.917650326,
   -0.9891634171,
   -1.1149932331,
   -0.9695433541,
   -1.0923531159,
   -1.0030868154,
   -1.1108112082,
   -1.1152307276,
   -1.1790194748,
   -1.042432092,
   -1.2298424063,
   -1.1494704076,
   -1.0221076935,
   -1.7953278181,
   -2.4319346231,
   -1.0615986622,
   -1.1523398743,
   -1.7897402841,
   -2.019100344,
   -1.4557688914,
   -1.3039880703,
   -2.2297896145,
   -2.1292818281,
   -2.3114575238,
   -1.2627493039,
   -0.8718318906,
   -1.2570740435,
   1.2293668517,
   -1.2866257765,
   -1.0461314054,
   -1.6888066811,
   -1.6657035963,
   -2.1050220197,
   0.9476426387,
   -2.2605680806,
   -2.1662402078,
   -1.9469420734,
   -1.1172572787,
   -0.8809811687,
   -1.1631993175,
   -1.466296789,
   -2.6815494655,
   -1.8586010424,
   -1.138087605,
   -1.2475883794,
   -1.9739399652,
   -2.3676869469,
   -1.2561656284,
   -0.8912253897,
   -1.1261682088,
   -1.1758761607,
   -1.0840450047,
   -2.1350568059,
   -2.1397946344,
   -2.4507322116,
   -1.1085072496,
   -0.3221347155,
   1.2999770936,
   1.1041853436,
   2.4901908876,
   1.9822526071,
   1.8416859421,
   1.8963294549,
   1.0699193824,
   -2.2449240766,
   -2.7617465226,
   -1.164673219,
   -1.3778621335,
   -1.8434238132,
   -1.9898223516,
   -1.4502521744,
   -1.6251190783,
   -1.8456581222,
   -2.4653886536,
   -2.0108123662,
   -1.8013255703,
   -1.9283924961,
   -1.3458786023,
   -1.9705445286,
   -1.2880556435,
   -1.3829751507,
   -1.3507162277,
   -1.3430754984,
   -2.3775626257,
   -2.72695734,
   -2.1750283624,
   -1.2261498462,
   -1.1806797359,
   -1.4082907192,
   -1.1876746173,
   -1.2757026694,
   -1.297001951,
   -1.2965816368,
   -1.3396578665,
   -1.2463668538,
   -1.2324719145,
   -1.2964457929,
   -1.4882696022,
   -1.2630359636,
   -1.2087296223,
   -1.2690730537,
   -1.374072563,
   -1.7991456273,
   1.4891024912,
   -2.1187203134,
   -1.5200325921,
   -1.9608347091,
   -1.7919494888,
   -1.8588700624,
   -2.2599629181,
   1.1878715965,
   -1.3715853365,
   -1.276955833,
   -1.2746614545,
   -1.2782788711,
   -1.2375428677,
   -1.1641508782,
   -1.3032662455,
   -1.2827028325,
   -1.200907817,
   -1.2943262497,
   -1.2342258543,
   -1.3083077087,
   1.2910856307,
   -1.4945093953,
   -1.4634087568,
   -1.3287705451,
   -1.4648944404,
   1.3333248746,
   -1.2314462321,
   -1.9519761988,
   -2.1466222525,
   -1.3137235569,
   -1.4244802133,
   -1.9326056373,
   -1.9553716387,
   -2.2612050017,
   -1.3797069133,
   -2.6610935042,
   -1.2106015155,
   -1.2433941724,
   -1.1749296704,
   -1.3006794347,
   -1.2396587756,
   -1.1829944144,
   -1.3876582243,
   -1.2819699102
  ],
  "psi": [
   -0.6013425862,
   2.7903491878,
   -1.1217804687,
   0.4833482775,
   1.9344112264,
   2.6168171536,
   2.7896709191,
   2.4409146685,
   2.1279735329,
   0.056449803,
   2.2090540913,
   2.24441732,
   2.1938638079,
   2.2639313993,
   2.5092481588,
   2.2442748038,
   0.9044565096,
   2.7323010615,
   2.6853525229,
   1.6198000398,
   -2.8946782378,
   -0.4675817152,
   -0.1977194954,
   0.1939396971,
   -0.4206086862,
   -0.5611750552,
   -0.5558982236,
   -0.651792991,
   -0.6692505074,
   -0.4242866643,
   -0.5849739318,
   -0.6341137425,
   -0.6709246022,
   -0.3317382303,
   -0.5824159184,
   -0.6288729777,
   0.2022368094,
   2.6044790426,
   2.0559492251,
   -0.3229025531,
   -0.692396797,
   -0.5476876466,
   -0.7040943061,
   -0.6352406385,
   -0.578580562,
   -0.4033283105,
   -0.617191124,
   -0.2189498674,
   -0.7948977346,
   -0.5789375017,
   -0.7988266009,
   -0.6913161418,
   -0.7472817276,
   -0.7966299823,
   -0.5946942146,
   -0.6941250387,
   -0.7105246483,
   -0.6983174166,
   -0.7952768684,
   1.1459365418,
   2.8026669624,
   2.9730082537,
   -0.658647977,
   2.6510207915,
   -0.7833175455,
   -0.7007560175,
   -0.8100631405,
   -0.6647835801,
   2.8582987081,
   2.876463311,
   -0.3076473186,
   -0.2367592083,
   -0.7699787837,
   -0.7995458175,
   -0.8412532989,
   -0.9002022388,
   -0.7307060281,
   -0.7851749634,
   -0.7648279514,
   -0.6471367227,
   -0.4087111738,
   -0.715900352,
   -0.5577430692,
   -0.8159444715,
   -0.7631129502,
   2.0446385571,
   1.2914661158,
   2.3393939742,
   2.4636921584,
   -0.0206028928,
   1.8967341244,
   -0.0048132862,
   -0.3531385692,
   -0.5446462848,
   0.3387324247,
   2.6271346591,
   2.8973708111,
   -0.6322857966,
   0.0646225376,
   0.290475886,
   2.4223722379,
   -0.5931495962,
   2.1321964277,
   2.2257026901,
   2.7448661163,
   0.9753079875,
   2.4287171695,
   2.1878326731,
   2.1752311333,
   2.8801703535,
   -0.8482195877,
   -0.7064560513,
   1.8302481801,
   2.5846911934,
   2.6640696406,
   -0.3206827217,
   -0.6879719093,
   -0.1445597536,
   -0.5580408073,
   1.9642311204,
   -0.7162850412,
   -0.5570234506,
   -0.6435403348,
   -0.4867789426,
   -2.6243120844,
   -0.1405383933,
   2.7868620302,
   2.9547260625,
   -0.3537766652,
   -2.4745438614,
   -2.6363828322,
   -2.5548718179,
   -2.5619047552,
   -2.1760708238,
   -2.4063444531,
   0.3002673156,
   1.3962943952,
   2.8245470611,
   -0.790927639,
   2.0002128324,
   2.6771607835,
   2.4616672414,
   -0.8970774656,
   2.6458330796,
   -0.166910506,
   2.3757203781,
   2.0741594365,
   2.092836211,
   1.8638833192,
   2.0343174091,
   0.527373462,
   -0.4600650506,
   -0.1599979622,
   1.7262663328,
   -0.7913756416,
   -3.117954406,
   2.6604687912,
   -3.0562326821,
   -0.5348239705,
   -0.5534147832,
   -0.5364796992,
   -0.7637600209,
   -0.4456437408,
   -0.5383805053,
   -0.6158206003,
   -0.4912743565,
   -0.6367678588,
   -0.5868482505,
   -0.5408926925,
   -0.4694346024,
   -0.6707304354,
   -0.5181614995,
   -0.3325107433,
   -0.4273917011,
   0.23773188,
   0.5834497712,
   2.1533082938,
   2.4261338223,
   2.0382474316,
   2.3578142977,
   2.3650961098,
   2.3836793383,
   0.7297200986,
   2.2493468251,
   2.861693981,
   -0.5756116511,
   -0.6063296307,
   -0.6256307411,
   -0.5678918677,
   -0.6123197912,
   -0.5197726837,
   -0.7496105526,
   -0.4289240272,
   -0.4419330306,
   -0.0806009965,
   0.365312337,
   -0.2543770092,
   -0.2996078035,
   -0.8946854569,
   0.0693034144,
   0.3168351444,
   -0.6974620499,
   2.7234678959,
   2.4468755061,
   -0.3708181311,
   -0.0001692363,
   0.3998231585,
   2.2648604524,
   2.6531738451,
   -0.2964805795,
   2.9167805845,
   -0.7167195649,
   -0.4388339689,
   -0.6788116358,
   -0.5128357184,
   -0.6800425066,
   -0.5525790367,
   -0.5337525606
  ]
 },
 "A9_STAS_conformer_593": {
  "omega": [
   -3.0677977971,
   -2.9024949988,
   -2.8990989346,
   3.1137774635,
   -3.0737499346,
   3.0527558998,
   3.0931506246,
   -3.0471120851,
   3.0884974082,
   -3.0719271025,
   3.0454475564,
   3.1346061234,
   -3.039865474,
   3.0255969662,
   3.0755507792,
   -2.9034746855,
   3.1152002541,
   2.938982383,
   -3.1365035617,
   -3.1006827942,
   -2.9293081292,
   -3.0379291876,
   -3.1106589098,
   -3.086110826,
   2.9989073691,
   3.0372394396,
   3.1118082372,
   3.1196644348,
   3.1015837511,
   3.1295279956,
   3.0772930781,
   3.1214622362,
   3.1262055788,
   3.1381594927,
   2.9799790625,
   -3.0875414924,
   -3.1093346029,
   3.043684752,
   -3.1089894638,
   3.0618131128,
   3.0986967086,
   3.0838720961,
   3.104082388,
   3.1146659501,
   3.0612174971,
   3.107388438,
   -3.117043757,
   3.0187284919,
   3.1292953931,
   -3.1413710026,
   -3.1005754238,
   -3.0981343129,
   3.1166570163,
   -3.0742189525,
   3.0694465103,
   -2.9810561673,
   -3.0650006253,
   3.0359673482,
   2.7897642163,
   2.9819217844,
   3.1007882026,
   3.0946678414,
   3.0181728497,
   -3.107633224,
   -3.1027135304,
   -3.1129226083,
   3.1302328699,
   3.0358997462,
   -3.0575153787,
   3.1194608862,
   3.089546736,
   -3.0946022563,
   -3.0612322582,
   3.129012484,
   -3.1083236776,
   -3.073936953,
   3.1159464151,
   -3.1007757047,
   3.114640971,
   -3.139814717,
   2.6849223394,
   -3.0604571793,
   -3.0937449857,
   -3.1126505262,
   -3.1043854968,
   2.8976225633,
   3.0438775118,
   3.0878455879,
   -3.1350634407,
   3.0853294344,
   -2.9473306531,
   -3.1215830847,
   -3.133173261,
   -3.1186542271,
   3.1311130079,
   3.1047090533,
   -0.2514501237,
   2.9699813682,
   3.1016949987,
   3.1101909448,
   -3.0907259263,
   3.0796719364,
   -3.0987191617,
   -3.10937055,
   3.0682286295,
   -3.0339217634,
   3.0306520261,
   3.0623220373,
   2.8281008219,
   3.0991531614,
   -3.1212840495,
   -3.1307093154,
   3.1397255142,
   3.095457769,
   3.0869561283,
   3.1037029985,
   -3.1106358602,
   3.0417715224,
   3.043517233,
   -3.1204718781,
   3.0915946271,
   3.0336953198,
   -3.0710589376,
   -3.0861052633,
   2.94446011,
   2.9243247807,
   3.1375150891,
   -3.1406491694,
   -3.1132671066,
   -0.0379321916,
   2.9152734988,
   2.9440253009,
   3.014565265,
   -3.0995997331,
   3.002461222,
   3.01289757,
   -2.9030307157,
   2.9355888228,
   -3.1291816892,
   -3.1354361123,
   -3.0983660279,
   -2.944785684,
   -3.0477799982,
   3.1088465376,
   -3.1340241985,
   3.0069091231,
   -3.1286590363,
   -3.0387771368,
   3.0870444159,
   -3.0266844361,
   -3.1128441399,
   3.1049409065,
   -3.0997695472,
   -3.0417583655,
   3.0392515077,
   -3.0864391758,
   2.990028758,
   -3.0625321193,
   3.0371380653,
   3.0931224434,
   3.0902450015,
   -3.1248075068,
   3.0662272046,
   3.0623494938,
   3.111721459,
   3.0742494607,
   3.1114970175,
   3.1404795468,
   -3.1142535081,
   3.0839719897,
   3.0469462549,
   -3.1305752188,
   3.1085360737,
   3.1139047293,
   3.0219498708,
   3.1086370789,
   3.102837212,
   -3.1351563293,
   3.0955192841,
   3.1030132362,
   -2.9560623343,
   2.9233580013,
   3.0742216448,
   3.087990804,
   -2.9595790231,
   3.0840686437,
   3.069181705,
   3.0856077333,
   3.1233364898,
   3.0918695886,
   3.0899025384,
   3.1381513225,
   3.0116579693,
   3.062086131,
   3.0355172256,
   3.1364348744,
   2.9766048512,
   -3.1405677711,
   -3.1016222795,
   3.0142609994,
   3.0042135966,
   2.9329767507,
   -3.1249204403,
   3.1377410583,
   3.0792067131,
   3.0586096568,
   3.0468301786,
   -2.9780436575,
   -3.1321992836,
   -3.1118316835,
   -3.1402981145,
   -3.1139390278,
   2.9997705683,
   -3.133317756,
   3.1125470827,
   3.1250899127,
   3.0641423949,
   3.1063257905
  ],
  "phi": [
   -2.0770336442,
   -1.4158347237,
   -1.5516710756,
   -1.5736186737,
   -1.8608978777,
   -1.4013553151,
   -1.8718910881,
   -1.2522950238,
   1.5197295271,
   -2.2541321217,
   -1.9036988631,
   -2.0386351208,
   -2.3765928568,
   -1.7854327516,
   -2.2422851617,
   -2.0929167396,
   -2.6863201304,
   -1.1379559597,
   -1.8268606885,
   -2.3585971049,
   -1.1998573038,
   -1.4446791309,
   -2.4361420818,
   -1.2674850504,
   -1.4879270458,
   -1.1983492613,
   -1.1433504088,
   -1.1783742942,
   -1.3218369999,
   -1.3238583891,
   -1.2466089092,
   -1.1627918645,
   -1.2378417594,
   -1.7416520122,
   -1.2638985146,
   1.6628016358,
   -2.6663760861,
   -1.7380289977,
   -1.2464465111,
   -1.3430900378,
   -1.2731265971,
   -1.1943912049,
   -1.178933795,
   -1.2465572799,
   -1.3668750169,
   -1.3175696007,
   -1.2946359538,
   -1.1708026606,
   -1.2201893065,
   -1.1040025062,
   -1.8640132196,
   -0.8847449319,
   -2.4932354539,
   -1.1798891725,
   -1.115062923,
   -1.753016487,
   -1.3648701269,
   -0.9897846004,
   -1.0540351702,
   -0.8492736124,
   -1.0594758695,
   -1.114354999,
   -1.0943559701,
   -1.064058375,
   -1.3089252963,
   -0.7334449482,
   -2.2148708631,
   -1.9932100257,
   -2.2965404614,
   -1.0638945815,
   -1.0688376364,
   -1.0823762323,
   -1.0800727053,
   -0.9794691965,
   -1.1022395423,
   -1.7132771018,
   -1.1893501737,
   -1.180108488,
   -1.1256994746,
   -1.2070671166,
   2.8735630402,
   -2.5168683749,
   -1.1255979844,
   -0.972221052,
   -1.4372705895,
   -1.0979368966,
   -1.0458070468,
   -1.0029166511,
   -1.3605526111,
   -2.4124010316,
   -1.1927988376,
   -1.2546288765,
   -1.7723725484,
   -2.2024967505,
   -1.861857616,
   -2.2008024887,
   -0.9318055149,
   -1.1429804553,
   -1.0484176947,
   1.7458307824,
   -1.3111388176,
   -1.5059432529,
   -1.8155448808,
   -1.1228584206,
   -1.1985246111,
   -2.2153298476,
   -1.7769851162,
   -1.7373877589,
   -1.3833240317,
   -0.8288439503,
   -2.4617509967,
   -1.1248372812,
   -1.2817953993,
   -1.4069249266,
   -1.0098541844,
   -1.2829049975,
   -1.4140512808,
   -1.8110567279,
   -0.9148159095,
   -1.4851579852,
   -1.3553144307,
   -1.2520404997,
   -2.4321992876,
   -2.9694006396,
   -2.5159789214,
   -1.1619129177,
   -0.9871796524,
   1.548328304,
   -1.7471728096,
   -1.3355099214,
   -2.4891453431,
   -1.9817276664,
   -1.8417552329,
   -1.8952917466,
   1.0699193824,
   -2.2449240766,
   -2.7617465226,
   -1.164673219,
   -1.3778621335,
   -1.8434238132,
   -1.9898223516,
   -1.4502521744,
   -1.6251190783,
   -1.8456581222,
   -2.4653886536,
   -2.0108123662,
   -1.8013255703,
   -1.9283924961,
   -1.3458786023,
   -1.9705445286,
   -1.2880556435,
   -1.3829751507,
   -1.3507162277,
   -1.3430754984,
   -2.3775626257,
   -2.72695734,
   -2.1750283624,
   -1.2261498462,
   -1.1806797359,
   -1.4082907192,
   -1.1876746173,
   -1.2757026694,
   -1.297001951,
   -1.2965816368,
   -1.3396578665,
   -1.2463668538,
   -1.2324719145,
   -1.2964457929,
   -1.4882696022,
   -1.2630359636,
   -1.2087296223,
   -1.2690730537,
   -1.374072563,
   -1.7991456273,
   1.4891024912,
   -2.1187203134,
   -1.5200325921,
   -1.9608347091,
   -1.7919494888,
   -1.8588700624,
   -2.2599629181,
   1.1878715965,
   -1.3715853365,
   -1.276955833,
   -1.2746614545,
   -1.2782788711,
   -1.2375428677,
   -1.1641508782,
   -1.3032662455,
   -1.2827028325,
   -1.200907817,
   -1.2943262497,
   -1.2342258543,
   -1.3083077087,
   1.2910856307,
   -1.4945093953,
   -1.4634087568,
   -1.3287705451,
   -1.4648944404,
   1.3333248746,
   -1.2314462321,
   -1.9519761988,
   -2.1466222525,
   -1.3137235569,
   -1.4244802133,
   -1.9326056373,
   -1.9553716387,
   -2.2612050017,
   -1.3797069133,
   -2.6610935042,
   -1.2106015155,
   -1.2433941724,
   -1.1749296704,
   -1.3006794347,
   -1.2396587756,
   -1.1829944144,
   -1.3876582243,
   -1.2819699102
  ],
  "psi": [
   -0.6013425862,
   2.7903491878,
   -1.1217804687,
   0.4833482775,
   1.9344112264,
   2.6168171536,
   2.7896709191,
   2.4409146685,
   2.1279735329,
   0.056449803,
   2.2090540913,
   2.24441732,
   2.1938638079,
   2.2639313993,
   2.5092481588,
   2.2442748038,
   0.9044565096,
   2.7323010615,
   2.6853525229,
   1.6198000398,
   -2.8946782378,
   -0.4675817152,
   -0.1977194954,
   0.1939396971,
   -0.4206086862,
   -0.5611750552,
   -0.5558982236,
   -0.651792991,
   -0.6692505074,
   -0.4242866643,
   -0.5849739318,
   -0.6341137425,
   -0.6709246022,
   -0.3317382303,
   -0.5824159184,
   -0.6288729777,
   0.2022368094,
   2.6044790426,
   2.0559492251,
   -0.3229025531,
   -0.692396797,
   -0.5476876466,
   -0.7040943061,
   -0.6352406385,
   -0.578580562,
   -0.4033283105,
   -0.617191124,
   -0.2215350635,
   -0.6987430441,
   -0.8360058554,
   -0.6708199932,
   0.3131859941,
   2.3853077027,
   2.3203338867,
   -0.5534981996,
   -0.5558565148,
   -0.3382282111,
   -0.3469340185,
   2.6247018692,
   2.4686196974,
   -0.7169322835,
   -0.7649390947,
   -0.649681067,
   -0.7268613607,
   -0.7216382134,
   -0.0951633893,
   -0.7513041946,
   2.4126508896,
   2.2629317838,
   2.4493761397,
   -0.7488286073,
   -0.7866581662,
   -0.8651380501,
   -0.8061205099,
   -0.7443149932,
   -0.3666125184,
   -0.2156322384,
   -0.8799561041,
   -0.5786411024,
   -0.79391715,
   1.9978774775,
   -0.6414211116,
   1.8137030918,
   -0.6931038297,
   -0.8214525921,
   -0.357967764,
   2.6213454352,
   2.6556620249,
   2.4169094619,
   2.2176681651,
   1.1238617985,
   -0.2074495701,
   -0.2948927618,
   0.0417905142,
   -2.9765166334,
   1.930448898,
   2.7171916257,
   2.4557736975,
   -0.431462624,
   2.0944252894,
   0.0464801539,
   0.0564101249,
   -0.0301044656,
   2.2065483893,
   2.8727807209,
   -0.6794037416,
   2.3915180279,
   2.0792479932,
   2.6965461262,
   2.7186827766,
   -0.8107856359,
   1.9344547831,
   -0.3543521953,
   -0.2785686003,
   2.6704276784,
   -0.4225066166,
   -0.2827203024,
   2.1185756673,
   1.9153802626,
   2.4757722231,
   2.2571382346,
   2.6651228532,
   -0.7573719717,
   2.2153367759,
   2.9243160119,
   2.7571747863,
   2.7646785648,
   2.3134193066,
   -0.2014754913,
   2.6995094247,
   2.5337151615,
   2.5551798801,
   2.5621335654,
   2.1739689861,
   2.4077371844,
   0.3002673156,
   1.3962943952,
   2.8245470611,
   -0.790927639,
   2.0002128324,
   2.6771607835,
   2.4616672414,
   -0.8970774656,
   2.6458330796,
   -0.166910506,
   2.3757203781,
   2.0741594365,
   2.092836211,
   1.8638833192,
   2.0343174091,
   0.527373462,
   -0.4600650506,
   -0.1599979622,
   1.7262663328,
   -0.7913756416,
   -3.117954406,
   2.6604687912,
   -3.0562326821,
   -0.5348239705,
   -0.5534147832,
   -0.5364796992,
   -0.7637600209,
   -0.4456437408,
   -0.5383805053,
   -0.6158206003,
   -0.4912743565,
   -0.6367678588,
   -0.5868482505,
   -0.5408926925,
   -0.4694346024,
   -0.6707304354,
   -0.5181614995,
   -0.3325107433,
   -0.4273917011,
   0.23773188,
   0.5834497712,
   2.1533082938,
   2.4261338223,
   2.0382474316,
   2.3578142977,
   2.3650961098,
   2.3836793383,
   0.7297200986,
   2.2493468251,
   2.861693981,
   -0.5756116511,
   -0.6063296307,
   -0.6256307411,
   -0.5678918677,
   -0.6123197912,
   -0.5197726837,
   -0.7496105526,
   -0.4289240272,
   -0.4419330306,
   -0.0806009965,
   0.365312337,
   -0.2543770092,
   -0.2996078035,
   -0.8946854569,
   0.0693034144,
   0.3168351444,
   -0.6974620499,
   2.7234678959,
   2.4468755061,
   -0.3708181311,
   -0.0001692363,
   0.3998231585,
   2.2648604524,
   2.6531738451,
   -0.2964805795,
   2.9167805845,
   -0.7167195649,
   -0.4388339689,
   -0.6788116358,
   -0.5128357184,
   -0.6800425066,
   -0.5525790367,
   -0.5337525606
  ]
 },
 "A9_STAS_conformer_594": {
  "omega": [
   -3.0677977971,
   -2.9024949988,
   -2.8990989346,
   3.1137774635,
   -3.0737499346,
   3.0527558998,
   3.0931506246,
   -3.0471120851,
   3.0884974082,
   -3.0719271025,
   3.0454475564,
   3.1346061234,
   -3.039865474,
   3.0255969662,
   3.0755507792,
   -2.9034746855,
   3.1152002541,
   2.938982383,
   -3.1365035617,
   -3.1006827942,
   -2.9293081292,
   -3.0379291876,
   -3.1106589098,
   -3.086110826,
   2.9989073691,
   3.0372394396,
   3.1118082372,
   3.1196644348,
   3.1015837511,
   3.1295279956,
   3.0772930781,
   3.1214622362,
   3.1262055788,
   3.1381594927,
   2.9799790625,
   -3.0875414924,
   -3.1093346029,
   3.043684752,
   -3.1089894638,
   3.0618131128,
   3.0986967086,
   3.0838720961,
   3.104082388,
   3.1146659501,
   3.0612174971,
   3.107388438,
   -3.117043757,
   3.017987519,
   3.1150690453,
   -3.0868601772,
   -3.060755807,
   3.1215621996,
   3.0683225291,
   -3.0054327437,
   3.0950260346,
   -3.1267032634,
   3.104858253,
   -3.098375428,
   -3.1096755533,
   -3.1275216149,
   -3.1127730168,
   3.0854914345,
   -3.1280435244,
   -3.1126558374,
   -3.0753738671,
   -3.0627383582,
   2.8882914062,
   3.0831546231,
   -3.1252181022,
   3.0949263119,
   -2.7953355736,
   3.0069601079,
   2.8766524732,
   -2.9140918856,
   2.8832618639,
   3.1098001555,
   -3.0449290175,
   -3.0244166116,
   3.0313659144,
   3.1157488249,
   -3.0846390878,
   3.1106257365,
   -3.1372691618,
   -3.0887604771,
   3.0721325013,
   3.0780081434,
   -3.118559236,
   -3.1023972152,
   -3.1319660088,
   -2.9564905332,
   -3.1037034609,
   -3.0573569391,
   -3.0601376396,
   3.0951197649,
   -3.0141622791,
   3.0313177795,
   3.1173135245,
   3.078950849,
   -3.0623514008,
   -3.1248273595,
   3.0853898825,
   -3.1085179469,
   3.0449863358,
   -3.0970753281,
   -3.1131004928,
   -3.1397829915,
   3.0783553496,
   3.1317105758,
   -3.126056677,
   3.1338405979,
   3.1223762555,
   3.1096909579,
   -3.1355042284,
   -3.1230247609,
   3.137519515,
   3.00692951,
   3.1190293596,
   -3.0729978214,
   3.0224328663,
   3.1188115117,
   -3.1195144828,
   -3.1229527579,
   -3.1142238527,
   3.1249408017,
   3.1074814463,
   3.1200446135,
   -3.0892773787,
   -3.0899668827,
   -3.0282727406,
   2.9678774786,
   3.1073017982,
   3.0856498998,
   -3.1330392515,
   -3.0969535685,
   3.0298174947,
   3.01289757,
   -2.9030307157,
   2.9355888228,
   -3.1291816892,
   -3.1354361123,
   -3.0983660279,
   -2.944785684,
   -3.0477799982,
   3.1088465376,
   -3.1340241985,
   3.0069091231,
   -3.1286590363,
   -3.0387771368,
   3.0870444159,
   -3.0266844361,
   -3.1128441399,
   3.1049409065,
   -3.0997695472,
   -3.0417583655,
   3.0392515077,
   -3.0864391758,
   2.990028758,
   -3.0625321193,
   3.0371380653,
   3.0931224434,
   3.0902450015,
   -3.1248075068,
   3.0662272046,
   3.0623494938,
   3.111721459,
   3.0742494607,
   3.1114970175,
   3.1404795468,
   -3.1142535081,
   3.0839719897,
   3.0469462549,
   -3.1305752188,
   3.1085360737,
   3.1139047293,
   3.0219498708,
   3.1086370789,
   3.102837212,
   -3.1351563293,
   3.0955192841,
   3.1030132362,
   -2.9560623343,
   2.9233580013,
   3.0742216448,
   3.087990804,
   -2.9595790231,
   3.0840686437,
   3.069181705,
   3.0856077333,
   3.1233364898,
   3.0918695886,
   3.0899025384,
   3.1381513225,
   3.0116579693,
   3.062086131,
   3.0355172256,
   3.1364348744,
   2.9766048512,
   -3.1405677711,
   -3.1016222795,
   3.0142609994,
   3.0042135966,
   2.9329767507,
   -3.1249204403,
   3.1377410583,
   3.0792067131,
   3.0586096568,
   3.0468301786,
   -2.9780436575,
   -3.1321992836,
   -3.1118316835,
   -3.1402981145,
   -3.1139390278,
   2.9997705683,
   -3.133317756,
   3.1125470827,
   3.1250899127,
   3.0641423949,
   3.1063257905
  ],
  "phi": [
   -2.0770336442,
   -1.4158347237,
   -1.5516710756,
   -1.5736186737,
   -1.8608978777,
   -1.4013553151,
   -1.8718910881,
   -1.2522950238,
   1.5197295271,
   -2.2541321217,
   -1.9036988631,
   -2.0386351208,
   -2.3765928568,
   -1.7854327516,
   -2.2422851617,
   -2.0929167396,
   -2.6863201304,
   -1.1379559597,
   -1.8268606885,
   -2.3585971049,
   -1.1998573038,
   -1.4446791309,
   -2.4361420818,
   -1.2674850504,
   -1.4879270458,
   -1.1983492613,
   -1.1433504088,
   -1.1783742942,
   -1.3218369999,
   -1.3238583891,
   -1.2466089092,
   -1.1627918645,
   -1.2378417594,
   -1.7416520122,
   -1.2638985146,
   1.6628016358,
   -2.6663760861,
   -1.7380289977,
   -1.2464465111,
   -1.3430900378,
   -1.2731265971,
   -1.1943912049,
   -1.178933795,
   -1.2465572799,
   -1.3668750169,
   -1.3175696007,
   -1.2946359538,
   1.0453060885,
   1.2024139144,
   1.092823966,
   0.9630121653,
   1.054470182,
   1.2570166952,
   1.4175315678,
   1.227226992,
   1.4612054692,
   1.2039921061,
   0.7993930842,
   1.3508825979,
   1.0417414508,
   1.1402862988,
   1.93145594,
   1.103888657,
   1.1920811714,
   1.1396321649,
   1.0480938299,
   1.1076853104,
   -2.1434576094,
   -2.3798408474,
   -1.3144926665,
   -1.5056764016,
   -1.9730835717,
   -1.4324617007,
   -2.2313404927,
   -2.1153580978,
   -1.5525941364,
   -1.0923723646,
   -1.1762976211,
   -1.1177409809,
   -1.0757861822,
   -1.1070834457,
   -0.9963686577,
   -1.8776777756,
   -1.2217266256,
   -2.0031730861,
   -2.8512553856,
   -0.8160855045,
   -1.1534074469,
   -1.5818286263,
   -2.8447790965,
   -1.3109653791,
   -2.5675026906,
   -1.6544993738,
   -2.8973566416,
   -1.2468567241,
   -2.2016171202,
   -1.0567182779,
   -1.1502765164,
   -1.191494184,
   -1.0228524985,
   1.4111239834,
   -1.6311404166,
   -2.1092859766,
   -2.10339156,
   0.946972857,
   -2.259571847,
   -2.1650988913,
   -1.6563841725,
   -1.1428566219,
   -1.0696195845,
   -1.409606748,
   -1.7586112355,
   -2.3745280336,
   -1.9225018394,
   -1.1800355154,
   -1.047424129,
   -0.9804065509,
   -2.1299057648,
   -1.1975393219,
   -1.1053002403,
   -1.153398067,
   -1.123999251,
   -1.1115902159,
   -1.0021165803,
   -1.0776505788,
   -1.1647564911,
   -1.4602771408,
   1.2018417943,
   -2.4444704131,
   -0.9688624672,
   -2.5528750357,
   -1.1569378398,
   -2.1638598497,
   -1.6064993211,
   1.0699193824,
   -2.2449240766,
   -2.7617465226,
   -1.164673219,
   -1.3778621335,
   -1.8434238132,
   -1.9898223516,
   -1.4502521744,
   -1.6251190783,
   -1.8456581222,
   -2.4653886536,
   -2.0108123662,
   -1.8013255703,
   -1.9283924961,
   -1.3458786023,
   -1.9705445286,
   -1.2880556435,
   -1.3829751507,
   -1.3507162277,
   -1.3430754984,
   -2.3775626257,
   -2.72695734,
   -2.1750283624,
   -1.2261498462,
   -1.1806797359,
   -1.4082907192,
   -1.1876746173,
   -1.2757026694,
   -1.297001951,
   -1.2965816368,
   -1.3396578665,
   -1.2463668538,
   -1.2324719145,
   -1.2964457929,
   -1.4882696022,
   -1.2630359636,
   -1.2087296223,
   -1.2690730537,
   -1.374072563,
   -1.7991456273,
   1.4891024912,
   -2.1187203134,
   -1.5200325921,
   -1.9608347091,
   -1.7919494888,
   -1.8588700624,
   -2.2599629181,
   1.1878715965,
   -1.3715853365,
   -1.276955833,
   -1.2746614545,
   -1.2782788711,
   -1.2375428677,
   -1.1641508782,
   -1.3032662455,
   -1.2827028325,
   -1.200907817,
   -1.2943262497,
   -1.2342258543,
   -1.3083077087,
   1.2910856307,
   -1.4945093953,
   -1.4634087568,
   -1.3287705451,
   -1.4648944404,
   1.3333248746,
   -1.2314462321,
   -1.9519761988,
   -2.1466222525,
   -1.3137235569,
   -1.4244802133,
   -1.9326056373,
   -1.9553716387,
   -2.2612050017,
   -1.3797069133,
   -2.6610935042,
   -1.2106015155,
   -1.2433941724,
   -1.1749296704,
   -1.3006794347,
   -1.2396587756,
   -1.1829944144,
   -1.3876582243,
   -1.2819699102
  ],
  "psi": [
   -0.6013425862,
   2.7903491878,
   -1.1217804687,
   0.4833482775,
   1.9344112264,
   2.6168171536,
   2.7896709191,
   2.4409146685,
   2.1279735329,
   0.056449803,
   2.2090540913,
   2.24441732,
   2.1938638079,
   2.2639313993,
   2.5092481588,
   2.2442748038,
   0.9044565096,
   2.7323010615,
   2.6853525229,
   1.6198000398,
   -2.8946782378,
   -0.4675817152,
   -0.1977194954,
   0.1939396971,
   -0.4206086862,
   -0.5611750552,
   -0.5558982236,
   -0.651792991,
   -0.6692505074,
   -0.4242866643,
   -0.5849739318,
   -0.6341137425,
   -0.6709246022,
   -0.3317382303,
   -0.5824159184,
   -0.6288729777,
   0.2022368094,
   2.6044790426,
   2.0559492251,
   -0.3229025531,
   -0.692396797,
   -0.5476876466,
   -0.7040943061,
   -0.6352406385,
   -0.578580562,
   -0.4033283105,
   -0.617191124,
   -0.219732062,
   0.7771497977,
   0.6412252729,
   0.8067066039,
   0.8050483414,
   0.7436369107,
   0.544162783,
   0.8937324529,
   0.5261640244,
   0.7536441865,
   0.4157152767,
   0.6890011833,
   -2.5125576608,
   -2.6118609141,
   -2.6186281811,
   -2.777027065,
   0.6844355495,
   0.6482553867,
   0.7380686017,
   -2.2302635743,
   2.4749627341,
   2.5598604145,
   2.4421009177,
   2.4504422751,
   -0.0034478614,
   -0.6799279601,
   2.7042861659,
   2.4582538673,
   1.940199502,
   2.5029934188,
   -0.9297762243,
   -0.5215498099,
   -0.7823015085,
   -0.6194007673,
   2.6122877801,
   2.6302169429,
   0.0353636324,
   2.6552258972,
   0.0780878096,
   2.6978714315,
   1.9782442305,
   -0.2807384448,
   -0.1831114774,
   2.0510410054,
   -0.0432102098,
   2.6035920098,
   0.0865996795,
   3.0525468564,
   -0.3941077371,
   2.6615903628,
   -0.6569846569,
   -0.7570505578,
   -0.7100570517,
   2.420900608,
   -0.118818624,
   2.9111605235,
   2.2339139378,
   2.7454728033,
   0.976858445,
   2.4274125481,
   2.1884914482,
   2.6070708001,
   2.4561134088,
   -0.5858778828,
   2.7533011359,
   1.3921911697,
   2.5059046566,
   2.8948354816,
   -0.194973638,
   -0.758306757,
   -0.9169214281,
   2.399630784,
   2.7592923865,
   2.7741888974,
   -0.4437993559,
   -0.8689424327,
   -0.8364318921,
   -0.7142556026,
   -0.7517478569,
   2.363868613,
   1.2737197985,
   0.4193518176,
   2.494462304,
   2.4414633042,
   2.8016336954,
   2.6352081003,
   2.0458255287,
   2.441178819,
   0.3002673156,
   1.3962943952,
   2.8245470611,
   -0.790927639,
   2.0002128324,
   2.6771607835,
   2.4616672414,
   -0.8970774656,
   2.6458330796,
   -0.166910506,
   2.3757203781,
   2.0741594365,
   2.092836211,
   1.8638833192,
   2.0343174091,
   0.527373462,
   -0.4600650506,
   -0.1599979622,
   1.7262663328,
   -0.7913756416,
   -3.117954406,
   2.6604687912,
   -3.0562326821,
   -0.5348239705,
   -0.5534147832,
   -0.5364796992,
   -0.7637600209,
   -0.4456437408,
   -0.5383805053,
   -0.6158206003,
   -0.4912743565,
   -0.6367678588,
   -0.5868482505,
   -0.5408926925,
   -0.4694346024,
   -0.6707304354,
   -0.5181614995,
   -0.3325107433,
   -0.4273917011,
   0.23773188,
   0.5834497712,
   2.1533082938,
   2.4261338223,
   2.0382474316,
   2.3578142977,
   2.3650961098,
   2.3836793383,
   0.7297200986,
   2.2493468251,
   2.861693981,
   -0.5756116511,
   -0.6063296307,
   -0.6256307411,
   -0.5678918677,
   -0.6123197912,
   -0.5197726837,
   -0.7496105526,
   -0.4289240272,
   -0.4419330306,
   -0.0806009965,
   0.365312337,
   -0.2543770092,
   -0.2996078035,
   -0.8946854569,
   0.0693034144,
   0.3168351444,
   -0.6974620499,
   2.7234678959,
   2.4468755061,
   -0.3708181311,
   -0.0001692363,
   0.3998231585,
   2.2648604524,
   2.6531738451,
   -0.2964805795,
   2.9167805845,
   -0.7167195649,
   -0.4388339689,
   -0.6788116358,
   -0.5128357184,
   -0.6800425066,
   -0.5525790367,
   -0.5337525606
  ]
 },
 "A9_STAS_conformer_595": {
  "omega": [
   -3.0677977971,
   -2.9024949988,
   -2.8990989346,
   3.1137774635,
   -3.0737499346,
   3.0527558998,
   3.0931506246,
   -3.0471120851,
   3.0884974082,
   -3.0719271025,
   3.0454475564,
   3.1346061234,
   -3.039865474,
   3.0255969662,
   3.0755507792,
   -2.9034746855,
   3.1152002541,
   2.938982383,
   -3.1365035617,
   -3.1006827942,
   -2.9293081292,
   -3.0379291876,
   -3.1106589098,
   -3.086110826,
   2.9989073691,
   3.0372394396,
   3.1118082372,
   3.1196644348,
   3.1015837511,
   3.1295279956,
   3.0772930781,
   3.1214622362,
   3.1262055788,
   3.1381594927,
   2.9799790625,
   -3.0875414924,
   -3.1093346029,
   3.043684752,
   -3.1089894638,
   3.0618131128,
   3.0986967086,
   3.0838720961,
   3.104082388,
   3.1146659501,
   3.0612174971,
   3.107388438,
   -3.117043757,
   3.0169176899,
   -3.1225781631,
   3.1238544508,
   3.0637947378,
   3.1107376511,
   3.033930378,
   3.0566304147,
   -2.8712095926,
   3.1349434162,
   -3.1210242299,
   -3.1009787944,
   3.1050098368,
   -3.1280246226,
   -3.1317714777,
   3.0008555617,
   -3.1386473673,
   3.14026817,
   3.0996857977,
   3.1318157789,
   3.1150296716,
   3.0795646294,
   3.1399957503,
   -3.1092048609,
   3.0919598603,
   3.12267315,
   3.0287892189,
   3.0898647556,
   -3.0388834617,
   3.039530594,
   -3.0367357641,
   3.140822446,
   3.1308601932,
   -3.1275990527,
   -3.0941080764,
   3.1010914081,
   3.0716600165,
   -3.1331579078,
   3.0656861634,
   3.0970552208,
   3.0337399904,
   -3.1406541928,
   3.0964498859,
   -3.0787286281,
   -3.1406016836,
   -3.0961958119,
   -3.0603025876,
   3.0943110868,
   -3.0135923125,
   3.0368517569,
   0.2967681537,
   3.0918326967,
   3.0256362323,
   3.1319199907,
   3.1387588162,
   3.0594217573,
   3.008173124,
   -3.1174975811,
   -3.0275669442,
   3.0004687891,
   2.9802331012,
   2.9948092228,
   -3.1396977735,
   3.1158202021,
   3.1235432309,
   3.0597373479,
   3.0311007113,
   2.9083970432,
   -3.1141363053,
   -3.0898513516,
   -3.0403342466,
   3.1198156168,
   3.1098019582,
   -3.0849588212,
   3.0857918548,
   3.1328267952,
   3.0682747545,
   -3.0171788285,
   3.0899722335,
   -3.1326525599,
   -3.0985825797,
   -3.0413890002,
   3.0582546583,
   -2.980328286,
   2.9173048447,
   2.9425181271,
   3.0169447627,
   -3.1013248125,
   3.0040347535,
   3.01289757,
   -2.9030307157,
   2.9355888228,
   -3.1291816892,
   -3.1354361123,
   -3.0983660279,
   -2.944785684,
   -3.0477799982,
   3.1088465376,
   -3.1340241985,
   3.0069091231,
   -3.1286590363,
   -3.0387771368,
   3.0870444159,
   -3.0266844361,
   -3.1128441399,
   3.1049409065,
   -3.0997695472,
   -3.0417583655,
   3.0392515077,
   -3.0864391758,
   2.990028758,
   -3.0625321193,
   3.0371380653,
   3.0931224434,
   3.0902450015,
   -3.1248075068,
   3.0662272046,
   3.0623494938,
   3.111721459,
   3.0742494607,
   3.1114970175,
   3.1404795468,
   -3.1142535081,
   3.0839719897,
   3.0469462549,
   -3.1305752188,
   3.1085360737,
   3.1139047293,
   3.0219498708,
   3.1086370789,
   3.102837212,
   -3.1351563293,
   3.0955192841,
   3.1030132362,
   -2.9560623343,
   2.9233580013,
   3.0742216448,
   3.087990804,
   -2.9595790231,
   3.0840686437,
   3.069181705,
   3.0856077333,
   3.1233364898,
   3.0918695886,
   3.0899025384,
   3.1381513225,
   3.0116579693,
   3.062086131,
   3.0355172256,
   3.1364348744,
   2.9766048512,
   -3.1405677711,
   -3.1016222795,
   3.0142609994,
   3.0042135966,
   2.9329767507,
   -3.1249204403,
   3.1377410583,
   3.0792067131,
   3.0586096568,
   3.0468301786,
   -2.9780436575,
   -3.1321992836,
   -3.1118316835,
   -3.1402981145,
   -3.1139390278,
   2.9997705683,
   -3.133317756,
   3.1125470827,
   3.1250899127,
   3.0641423949,
   3.1063257905
  ],
  "phi": [
   -2.0770336442,
   -1.4158347237,
   -1.5516710756,
   -1.5736186737,
   -1.8608978777,
   -1.4013553151,
   -1.8718910881,
   -1.2522950238,
   1.5197295271,
   -2.2541321217,
   -1.9036988631,
   -2.0386351208,
   -2.3765928568,
   -1.7854327516,
   -2.2422851617,
   -2.0929167396,
   -2.6863201304,
   -1.1379559597,
   -1.8268606885,
   -2.3585971049,
   -1.1998573038,
   -1.4446791309,
   -2.4361420818,
   -1.2674850504,
   -1.4879270458,
   -1.1983492613,
   -1.1433504088,
   -1.1783742942,
   -1.3218369999,
   -1.3238583891,
   -1.2466089092,
   -1.1627918645,
   -1.2378417594,
   -1.7416520122,
   -1.2638985146,
   1.6628016358,
   -2.6663760861,
   -1.7380289977,
   -1.2464465111,
   -1.3430900378,
   -1.2731265971,
   -1.1943912049,
   -1.178933795,
   -1.2465572799,
   -1.3668750169,
   -1.3175696007,
   -1.2946359538,
   -2.2109365869,
   -0.9011509601,
   -1.2156693537,
   -1.1055714603,
   -1.2057862756,
   -1.6747433189,
   -1.7067551864,
   -1.5049776992,
   -2.3816678536,
   -1.1469380269,
   -1.7057392631,
   -0.8418743322,
   -1.1019233302,
   -1.0019224406,
   -0.9406262284,
   -1.06279867,
   -1.0866348244,
   -1.0947016456,
   -1.0968839571,
   -0.9875670652,
   -1.0859322464,
   -1.1221176908,
   -1.1859088576,
   -1.7259010109,
   -1.1095121426,
   -1.9500395824,
   -1.9051690546,
   -2.0491126646,
   -1.8324934771,
   -2.2553119674,
   -1.0685830951,
   -1.4375253955,
   1.1408011647,
   -1.1146653248,
   -1.0941181708,
   -1.0647638621,
   -0.9864262928,
   1.0582269057,
   -2.0822694308,
   -1.1302733519,
   -1.2661670667,
   -1.6585667859,
   -1.5149501231,
   -1.0912853056,
   -1.1952637517,
   -1.6529732279,
   -2.8973338573,
   -1.247753163,
   -0.8289209042,
   -1.4856937005,
   -1.2349252,
   -2.6334977672,
   1.6535032245,
   -1.46126342,
   -0.2098501135,
   -2.3227293025,
   -1.269556515,
   -2.5795552788,
   -2.1288517894,
   -2.2732963431,
   -1.9800455091,
   -1.0735154804,
   -1.0315129709,
   -1.4638831246,
   -2.1598580557,
   -2.7158078194,
   -1.4527336568,
   -1.0787139045,
   -0.9481864956,
   -1.1578349215,
   -1.864491893,
   -1.1074190997,
   -1.2590015781,
   -1.2063479376,
   -1.0134583777,
   -1.6510245573,
   -1.1760255967,
   -1.0892499078,
   -2.1728576275,
   -1.2142913968,
   1.3869000935,
   -1.2719173675,
   -1.1858178014,
   -2.4915180453,
   -1.9813724304,
   -1.8412842591,
   -1.8969685605,
   1.0699193824,
   -2.2449240766,
   -2.7617465226,
   -1.164673219,
   -1.3778621335,
   -1.8434238132,
   -1.9898223516,
   -1.4502521744,
   -1.6251190783,
   -1.8456581222,
   -2.4653886536,
   -2.0108123662,
   -1.8013255703,
   -1.9283924961,
   -1.3458786023,
   -1.9705445286,
   -1.2880556435,
   -1.3829751507,
   -1.3507162277,
   -1.3430754984,
   -2.3775626257,
   -2.72695734,
   -2.1750283624,
   -1.2261498462,
   -1.1806797359,
   -1.4082907192,
   -1.1876746173,
   -1.2757026694,
   -1.297001951,
   -1.2965816368,
   -1.3396578665,
   -1.2463668538,
   -1.2324719145,
   -1.2964457929,
   -1.4882696022,
   -1.2630359636,
   -1.2087296223,
   -1.2690730537,
   -1.374072563,
   -1.7991456273,
   1.4891024912,
   -2.1187203134,
   -1.5200325921,
   -1.9608347091,
   -1.7919494888,
   -1.8588700624,
   -2.2599629181,
   1.1878715965,
   -1.3715853365,
   -1.276955833,
   -1.2746614545,
   -1.2782788711,
   -1.2375428677,
   -1.1641508782,
   -1.3032662455,
   -1.2827028325,
   -1.200907817,
   -1.2943262497,
   -1.2342258543,
   -1.3083077087,
   1.2910856307,
   -1.4945093953,
   -1.4634087568,
   -1.3287705451,
   -1.4648944404,
   1.3333248746,
   -1.2314462321,
   -1.9519761988,
   -2.1466222525,
   -1.3137235569,
   -1.4244802133,
   -1.9326056373,
   -1.9553716387,
   -2.2612050017,
   -1.3797069133,
   -2.6610935042,
   -1.2106015155,
   -1.2433941724,
   -1.1749296704,
   -1.3006794347,
   -1.2396587756,
   -1.1829944144,
   -1.3876582243,
   -1.2819699102
  ],
  "psi": [
   -0.6013425862,
   2.7903491878,
   -1.1217804687,
   0.4833482775,
   1.9344112264,
   2.6168171536,
   2.7896709191,
   2.4409146685,
   2.1279735329,
   0.056449803,
   2.2090540913,
   2.24441732,
   2.1938638079,
   2.2639313993,
   2.5092481588,
   2.2442748038,
   0.9044565096,
   2.7323010615,
   2.6853525229,
   1.6198000398,
   -2.8946782378,
   -0.4675817152,
   -0.1977194954,
   0.1939396971,
   -0.4206086862,
   -0.5611750552,
   -0.5558982236,
   -0.651792991,
   -0.6692505074,
   -0.4242866643,
   -0.5849739318,
   -0.6341137425,
   -0.6709246022,
   -0.3317382303,
   -0.5824159184,
   -0.6288729777,
   0.2022368094,
   2.6044790426,
   2.0559492251,
   -0.3229025531,
   -0.692396797,
   -0.5476876466,
   -0.7040943061,
   -0.6352406385,
   -0.578580562,
   -0.4033283105,
   -0.617191124,
   -0.2191953847,
   2.4091461279,
   2.4114076079,
   2.244543392,
   -0.7963213727,
   -0.7773759744,
   1.8525995945,
   1.9331196263,
   1.293577572,
   2.2270865691,
   -0.5324715204,
   0.1536656021,
   -0.6720154124,
   -0.2037350718,
   -0.7977551488,
   -0.8885026245,
   -0.7857868576,
   -0.7712273788,
   -0.7806966502,
   -0.7150637619,
   -0.842618507,
   -0.6578711025,
   -0.6055585237,
   -0.2023223978,
   0.067619043,
   2.5051963982,
   2.6397298484,
   2.1664267068,
   2.260620286,
   2.2518488763,
   2.3872515924,
   -0.5998382189,
   -0.092587073,
   0.6226812932,
   -0.5793547522,
   -0.7279576033,
   -0.8516536532,
   -0.8062274641,
   0.4590877251,
   2.5617537334,
   2.6463491223,
   2.8595646345,
   0.1295600995,
   2.0175807123,
   -0.4919252617,
   -0.1354621792,
   0.085466185,
   3.0541121954,
   -0.3951632499,
   2.2879596893,
   -0.1102612245,
   2.5958647285,
   2.9569916285,
   -0.3552202865,
   2.2907450164,
   2.5404327554,
   2.6859316887,
   -0.5872786572,
   2.7480477445,
   2.6645288475,
   2.8084499941,
   2.8870704701,
   2.9008742586,
   -0.31317984,
   2.5089070676,
   0.0857962237,
   2.7181053194,
   2.7967374547,
   -0.6581876498,
   -0.601639681,
   -0.261690767,
   0.032689834,
   2.6667000702,
   2.7526312444,
   2.7272610277,
   2.5521644969,
   2.4888660777,
   2.5757633295,
   -0.5509344239,
   1.3175729031,
   2.7175971808,
   -0.059621984,
   2.1942100253,
   2.4261429232,
   2.5535972361,
   2.5625082138,
   2.1752566666,
   2.4060302208,
   0.3002673156,
   1.3962943952,
   2.8245470611,
   -0.790927639,
   2.0002128324,
   2.6771607835,
   2.4616672414,
   -0.8970774656,
   2.6458330796,
   -0.166910506,
   2.3757203781,
   2.0741594365,
   2.092836211,
   1.8638833192,
   2.0343174091,
   0.527373462,
   -0.4600650506,
   -0.1599979622,
   1.7262663328,
   -0.7913756416,
   -3.117954406,
   2.6604687912,
   -3.0562326821,
   -0.5348239705,
   -0.5534147832,
   -0.5364796992,
   -0.7637600209,
   -0.4456437408,
   -0.5383805053,
   -0.6158206003,
   -0.4912743565,
   -0.6367678588,
   -0.5868482505,
   -0.5408926925,
   -0.4694346024,
   -0.6707304354,
   -0.5181614995,
   -0.3325107433,
   -0.4273917011,
   0.23773188,
   0.5834497712,
   2.1533082938,
   2.4261338223,
   2.0382474316,
   2.3578142977,
   2.3650961098,
   2.3836793383,
   0.7297200986,
   2.2493468251,
   2.861693981,
   -0.5756116511,
   -0.6063296307,
   -0.6256307411,
   -0.5678918677,
   -0.6123197912,
   -0.5197726837,
   -0.7496105526,
   -0.4289240272,
   -0.4419330306,
   -0.0806009965,
   0.365312337,
   -0.2543770092,
   -0.2996078035,
   -0.8946854569,
   0.0693034144,
   0.3168351444,
   -0.6974620499,
   2.7234678959,
   2.4468755061,
   -0.3708181311,
   -0.0001692363,
   0.3998231585,
   2.2648604524,
   2.6531738451,
   -0.2964805795,
   2.9167805845,
   -0.7167195649,
   -0.4388339689,
   -0.6788116358,
   -0.5128357184,
   -0.6800425066,
   -0.5525790367,
   -0.5337525606
  ]
 },
 "A9_STAS_conformer_596": {
  "omega": [
   -3.0677977971,
   -2.9024949988,
   -2.8990989346,
   3.1137774635,
   -3.0737499346,
   3.0527558998,
   3.0931506246,
   -3.0471120851,
   3.0884974082,
   -3.0719271025,
   3.0454475564,
   3.1346061234,
   -3.039865474,
   3.0255969662,
   3.0755507792,
   -2.9034746855,
   3.1152002541,
   2.938982383,
   -3.1365035617,
   -3.1006827942,
   -2.9293081292,
   -3.0379291876,
   -3.1106589098,
   -3.086110826,
   2.9989073691,
   3.0372394396,
   3.1118082372,
   3.1196644348,
   3.1015837511,
   3.1295279956,
   3.0772930781,
   3.1214622362,
   3.1262055788,
   3.1381594927,
   2.9799790625,
   -3.0875414924,
   -3.1093346029,
   3.043684752,
   -3.1089894638,
   3.0618131128,
   3.0986967086,
   3.0838720961,
   3.104082388,
   3.1146659501,
   3.0612174971,
   3.107388438,
   -3.117043757,
   3.0179812061,
   3.0842795764,
   3.1046949444,
   -3.1374148369,
   -3.0928512351,
   3.0430055938,
   3.0255477002,
   -2.9596188186,
   3.0030984944,
   -3.1222314468,
   -3.1002842245,
   3.1057840963,
   -3.1279368151,
   -2.6881202632,
   -3.1412193497,
   3.0825780758,
   3.130893528,
   3.1174715731,
   3.0855343875,
   3.0888708914,
   3.0539743308,
   3.1347119738,
   3.0628383361,
   -3.1069630196,
   -3.1353250879,
   -3.1404403184,
   -3.1409141725,
   3.1398417634,
   2.9774790661,
   3.1118481396,
   3.0614463514,
   3.105701341,
   3.037735195,
   -2.9721910186,
   2.9368111366,
   -3.1125306764,
   -3.0605235366,
   3.0742624337,
   -3.14140877,
   3.0975718633,
   -3.0987713815,
   -2.9515535013,
   2.9929834035,
   -3.0759958083,
   3.0525991805,
   3.1243511493,
   2.7563882306,
   -3.1115479421,
   3.0140214018,
   3.0488777476,
   -3.0678043411,
   -3.1040374183,
   -3.117251941,
   3.1122025012,
   2.8236536149,
   -3.113854542,
   3.130842082,
   -3.07947997,
   3.0913187212,
   2.9851122017,
   -3.010504051,
   3.0159270992,
   2.9421312398,
   3.0945665326,
   -3.0144204287,
   -2.9864938447,
   -3.0837030289,
   3.1234484786,
   -3.1013006098,
   3.0144558355,
   3.1301089907,
   -3.0724387823,
   3.1228835353,
   3.0838503646,
   3.1067962175,
   3.0517475205,
   3.0338188016,
   -3.0954759757,
   2.9392241183,
   2.9790296507,
   2.975532938,
   -3.0980004616,
   3.1243568031,
   2.9156541973,
   2.943891503,
   3.0148401502,
   -3.101394952,
   3.0850170922,
   3.01289757,
   -2.9030307157,
   2.9355888228,
   -3.1291816892,
   -3.1354361123,
   -3.0983660279,
   -2.944785684,
   -3.0477799982,
   3.1088465376,
   -3.1340241985,
   3.0069091231,
   -3.1286590363,
   -3.0387771368,
   3.0870444159,
   -3.0266844361,
   -3.1128441399,
   3.1049409065,
   -3.0997695472,
   -3.0417583655,
   3.0392515077,
   -3.0864391758,
   2.990028758,
   -3.0625321193,
   3.0371380653,
   3.0931224434,
   3.0902450015,
   -3.1248075068,
   3.0662272046,
   3.0623494938,
   3.111721459,
   3.0742494607,
   3.1114970175,
   3.1404795468,
   -3.1142535081,
   3.0839719897,
   3.0469462549,
   -3.1305752188,
   3.1085360737,
   3.1139047293,
   3.0219498708,
   3.1086370789,
   3.102837212,
   -3.1351563293,
   3.0955192841,
   3.1030132362,
   -2.9560623343,
   2.9233580013,
   3.0742216448,
   3.087990804,
   -2.9595790231,
   3.0840686437,
   3.069181705,
   3.0856077333,
   3.1233364898,
   3.0918695886,
   3.0899025384,
   3.1381513225,
   3.0116579693,
   3.062086131,
   3.0355172256,
   3.1364348744,
   2.9766048512,
   -3.1405677711,
   -3.1016222795,
   3.0142609994,
   3.0042135966,
   2.9329767507,
   -3.1249204403,
   3.1377410583,
   3.0792067131,
   3.0586096568,
   3.0468301786,
   -2.9780436575,
   -3.1321992836,
   -3.1118316835,
   -3.1402981145,
   -3.1139390278,
   2.9997705683,
   -3.133317756,
   3.1125470827,
   3.1250899127,
   3.0641423949,
   3.1063257905
  ],
  "phi": [
   -2.0770336442,
   -1.4158347237,
   -1.5516710756,
   -1.5736186737,
   -1.8608978777,
   -1.4013553151,
   -1.8718910881,
   -1.2522950238,
   1.5197295271,
   -2.2541321217,
   -1.9036988631,
   -2.0386351208,
   -2.3765928568,
   -1.7854327516,
   -2.2422851617,
   -2.0929167396,
   -2.6863201304,
   -1.1379559597,
   -1.8268606885,
   -2.3585971049,
   -1.1998573038,
   -1.4446791309,
   -2.4361420818,
   -1.2674850504,
   -1.4879270458,
   -1.1983492613,
   -1.1433504088,
   -1.1783742942,
   -1.3218369999,
   -1.3238583891,
   -1.2466089092,
   -1.1627918645,
   -1.2378417594,
   -1.7416520122,
   -1.2638985146,
   1.6628016358,
   -2.6663760861,
   -1.7380289977,
   -1.2464465111,
   -1.3430900378,
   -1.2731265971,
   -1.1943912049,
   -1.178933795,
   -1.2465572799,
   -1.3668750169,
   -1.3175696007,
   -1.2946359538,
   -1.1287145121,
   -1.0635606998,
   -0.9422334233,
   -1.1122728035,
   -1.0478909057,
   -2.1262171195,
   -2.2112146183,
   -1.4858932865,
   -1.1666216767,
   -1.148193313,
   -1.7051202483,
   -0.8438705945,
   -1.1017280669,
   -2.163362579,
   -1.8440631593,
   -1.1784834665,
   -1.0256820208,
   -1.0782160139,
   -1.1259089603,
   -1.0890349477,
   -1.0339485619,
   -1.3260070633,
   -1.3958688911,
   -2.3903161107,
   -1.1813407737,
   -0.93806151,
   -1.4020851466,
   1.0867515545,
   -0.9159988092,
   -0.9106127617,
   -1.0122250104,
   -0.9585189455,
   -1.4749051082,
   -1.7944622835,
   -1.1666416586,
   -2.2971946295,
   -1.2949339848,
   -1.7445892114,
   -1.1561216161,
   -1.2556584539,
   -0.9406003475,
   -1.3409766365,
   -1.5163472042,
   -1.0901191171,
   -1.2722682895,
   -0.9324456699,
   -1.7513181805,
   -1.940380877,
   -1.9835356604,
   -0.8725413727,
   -1.1687650812,
   -1.080695043,
   -1.5354049303,
   -2.2445066628,
   -0.9630318701,
   -1.099676928,
   -1.8851482117,
   -2.5850399216,
   -2.2767142045,
   -2.2891185043,
   -2.3983514374,
   -1.4289436821,
   -1.1622241682,
   1.0511017411,
   -2.4177480083,
   -0.8256587298,
   -1.2072288969,
   -1.0595335126,
   -1.1935881051,
   -1.06219545,
   -1.2980142556,
   -2.4790420054,
   -0.958359516,
   -1.1058702631,
   -2.0308801516,
   -1.0313432303,
   -1.0286505092,
   -1.1655734656,
   -1.1550786356,
   -0.9354938927,
   1.9254528977,
   -1.1678589879,
   -1.375075028,
   -2.4901883263,
   -1.9821768788,
   -1.8404117845,
   -1.8948180665,
   1.0699193824,
   -2.2449240766,
   -2.7617465226,
   -1.164673219,
   -1.3778621335,
   -1.8434238132,
   -1.9898223516,
   -1.4502521744,
   -1.6251190783,
   -1.8456581222,
   -2.4653886536,
   -2.0108123662,
   -1.8013255703,
   -1.9283924961,
   -1.3458786023,
   -1.9705445286,
   -1.2880556435,
   -1.3829751507,
   -1.3507162277,
   -1.3430754984,
   -2.3775626257,
   -2.72695734,
   -2.1750283624,
   -1.2261498462,
   -1.1806797359,
   -1.4082907192,
   -1.1876746173,
   -1.2757026694,
   -1.297001951,
   -1.2965816368,
   -1.3396578665,
   -1.2463668538,
   -1.2324719145,
   -1.2964457929,
   -1.4882696022,
   -1.2630359636,
   -1.2087296223,
   -1.2690730537,
   -1.374072563,
   -1.7991456273,
   1.4891024912,
   -2.1187203134,
   -1.5200325921,
   -1.9608347091,
   -1.7919494888,
   -1.8588700624,
   -2.2599629181,
   1.1878715965,
   -1.3715853365,
   -1.276955833,
   -1.2746614545,
   -1.2782788711,
   -1.2375428677,
   -1.1641508782,
   -1.3032662455,
   -1.2827028325,
   -1.200907817,
   -1.2943262497,
   -1.2342258543,
   -1.3083077087,
   1.2910856307,
   -1.4945093953,
   -1.4634087568,
   -1.3287705451,
   -1.4648944404,
   1.3333248746,
   -1.2314462321,
   -1.9519761988,
   -2.1466222525,
   -1.3137235569,
   -1.4244802133,
   -1.9326056373,
   -1.9553716387,
   -2.2612050017,
   -1.3797069133,
   -2.6610935042,
   -1.2106015155,
   -1.2433941724,
   -1.1749296704,
   -1.3006794347,
   -1.2396587756,
   -1.1829944144,
   -1.3876582243,
   -1.2819699102
  ],
  "psi": [
   -0.6013425862,
   2.7903491878,
   -1.1217804687,
   0.4833482775,
   1.9344112264,
   2.6168171536,
   2.7896709191,
   2.4409146685,
   2.1279735329,
   0.056449803,
   2.2090540913,
   2.24441732,
   2.1938638079,
   2.2639313993,
   2.5092481588,
   2.2442748038,
   0.9044565096,
   2.7323010615,
   2.6853525229,
   1.6198000398,
   -2.8946782378,
   -0.4675817152,
   -0.1977194954,
   0.1939396971,
   -0.4206086862,
   -0.5611750552,
   -0.5558982236,
   -0.651792991,
   -0.6692505074,
   -0.4242866643,
   -0.5849739318,
   -0.6341137425,
   -0.6709246022,
   -0.3317382303,
   -0.5824159184,
   -0.6288729777,
   0.2022368094,
   2.6044790426,
   2.0559492251,
   -0.3229025531,
   -0.692396797,
   -0.5476876466,
   -0.7040943061,
   -0.6352406385,
   -0.578580562,
   -0.4033283105,
   -0.617191124,
   -0.2198652285,
   -0.6651011609,
   -0.8149279122,
   -0.831439657,
   -0.6602724885,
   2.5983086525,
   2.2018358954,
   2.3597879702,
   2.349553613,
   -0.8032135724,
   -0.5339456589,
   0.1548672513,
   -0.6720157126,
   -1.5918752946,
   2.2306978515,
   2.1023777184,
   2.4685294208,
   -0.7885366394,
   -0.7026695673,
   -0.7280931297,
   -0.8148047957,
   -0.8226204626,
   2.7657004898,
   2.6775954536,
   2.5468166717,
   -0.6727263173,
   -0.7788862248,
   0.3278583265,
   0.8594604814,
   -0.8761557225,
   -0.823532184,
   -0.9081782512,
   -0.7587215953,
   -0.109122701,
   2.5494342007,
   -0.6806978192,
   2.443354542,
   -0.1411305853,
   0.0921787333,
   2.5189227073,
   2.9419462951,
   2.6058544093,
   1.136773733,
   2.028802856,
   -0.37133663,
   -0.1294668623,
   2.7096805264,
   2.5659957228,
   2.1302273074,
   2.5736469625,
   -0.9519892227,
   -0.6787569037,
   -0.9899344109,
   0.2301014483,
   0.57094833,
   2.7849498708,
   2.3449714256,
   -0.6934533002,
   2.5865025368,
   2.1308374158,
   2.8663217055,
   2.6857873274,
   3.0451359949,
   2.7722062695,
   0.5357552305,
   -2.6563342613,
   2.314725775,
   2.1490816433,
   -0.7225980902,
   -0.4068942631,
   -0.7774781127,
   -0.4114686092,
   1.6296256794,
   2.3437514119,
   2.385600437,
   2.6500708914,
   2.8000091012,
   -0.6789196091,
   -0.8189966151,
   2.6120289326,
   2.6075637875,
   -0.2681253633,
   2.462243122,
   2.42852463,
   2.5547368945,
   2.5624112728,
   2.1733228485,
   2.4019487607,
   0.3002673156,
   1.3962943952,
   2.8245470611,
   -0.790927639,
   2.0002128324,
   2.6771607835,
   2.4616672414,
   -0.8970774656,
   2.6458330796,
   -0.166910506,
   2.3757203781,
   2.0741594365,
   2.092836211,
   1.8638833192,
   2.0343174091,
   0.527373462,
   -0.4600650506,
   -0.1599979622,
   1.7262663328,
   -0.7913756416,
   -3.117954406,
   2.6604687912,
   -3.0562326821,
   -0.5348239705,
   -0.5534147832,
   -0.5364796992,
   -0.7637600209,
   -0.4456437408,
   -0.5383805053,
   -0.6158206003,
   -0.4912743565,
   -0.6367678588,
   -0.5868482505,
   -0.5408926925,
   -0.4694346024,
   -0.6707304354,
   -0.5181614995,
   -0.3325107433,
   -0.4273917011,
   0.23773188,
   0.5834497712,
   2.1533082938,
   2.4261338223,
   2.0382474316,
   2.3578142977,
   2.3650961098,
   2.3836793383,
   0.7297200986,
   2.2493468251,
   2.861693981,
   -0.5756116511,
   -0.6063296307,
   -0.6256307411,
   -0.5678918677,
   -0.6123197912,
   -0.5197726837,
   -0.7496105526,
   -0.4289240272,
   -0.4419330306,
   -0.0806009965,
   0.365312337,
   -0.2543770092,
   -0.2996078035,
   -0.8946854569,
   0.0693034144,
   0.3168351444,
   -0.6974620499,
   2.7234678959,
   2.4468755061,
   -0.3708181311,
   -0.0001692363,
   0.3998231585,
   2.2648604524,
   2.6531738451,
   -0.2964805795,
   2.9167805845,
   -0.7167195649,
   -0.4388339689,
   -0.6788116358,
   -0.5128357184,
   -0.6800425066,
   -0.5525790367,
   -0.5337525606
  ]
 },
 "A9_STAS_conformer_597": {
  "omega": [
   -3.0677977971,
   -2.9024949988,
   -2.8990989346,
   3.1137774635,
   -3.0737499346,
   3.0527558998,
   3.0931506246,
   -3.0471120851,
   3.0884974082,
   -3.0719271025,
   3.0454475564,
   3.1346061234,
   -3.039865474,
   3.0255969662,
   3.0755507792,
   -2.9034746855,
   3.1152002541,
   2.938982383,
   -3.1365035617,
   -3.1006827942,
   -2.9293081292,
   -3.0379291876,
   -3.1106589098,
   -3.086110826,
   2.9989073691,
   3.0372394396,
   3.1118082372,
   3.1196644348,
   3.1015837511,
   3.1295279956,
   3.0772930781,
   3.1214622362,
   3.1262055788,
   3.1381594927,
   2.9799790625,
   -3.0875414924,
   -3.1093346029,
   3.043684752,
   -3.1089894638,
   3.0618131128,
   3.0986967086,
   3.0838720961,
   3.104082388,
   3.1146659501,
   3.0612174971,
   3.107388438,
   -3.117043757,
   3.0184235396,
   -2.9988621842,
   2.9595027886,
   -3.0682066356,
   3.1264182209,
   3.0974219132,
   3.0623551608,
   3.0814802743,
   3.0631917069,
   3.0947037762,
   3.0345928535,
   3.1283958858,
   3.0685851136,
   2.9923504902,
   3.1026990717,
   -3.0701276729,
   3.0984984441,
   -3.0711287296,
   3.0618475382,
   3.0480584521,
   -3.1316158474,
   3.1049626292,
   2.9876992084,
   -3.0423979695,
   3.0836770126,
   3.1321950223,
   -3.123585194,
   -3.1392501379,
   -3.1374343935,
   3.1097961561,
   3.0690235308,
   3.1411519756,
   3.1212038797,
   3.0570595641,
   -3.0753425444,
   -3.0954724508,
   3.10659761,
   -2.9986520269,
   3.0628401194,
   -3.0245809867,
   2.8916138294,
   -2.9525433333,
   2.993796006,
   -3.0756019093,
   3.0522953412,
   -3.1379040412,
   3.1133303221,
   3.0460570462,
   3.0001503579,
   3.0395813386,
   -3.1080860165,
   -3.0655752378,
   -3.0941705944,
   -2.991660826,
   -2.9448651076,
   2.9397714296,
   -3.0971094541,
   -3.1128646314,
   -3.1382950539,
   3.0773889826,
   3.1372097742,
   3.0787907802,
   -3.1196623928,
   -3.1155685801,
   -3.0933878613,
   -3.13980138,
   -3.0570923294,
   3.1113328753,
   -3.1023152561,
   3.1203464516,
   -3.0985644465,
   -3.1079138934,
   3.1381286849,
   3.1343979503,
   3.1297648008,
   -3.1243189232,
   -3.0756299913,
   3.0399756988,
   -3.1122602191,
   3.1309609811,
   -3.1411534457,
   -3.1267851266,
   3.1408811561,
   2.9167942291,
   2.9446159084,
   3.0150353281,
   -3.1003075137,
   3.0029965776,
   3.01289757,
   -2.9030307157,
   2.9355888228,
   -3.1291816892,
   -3.1354361123,
   -3.0983660279,
   -2.944785684,
   -3.0477799982,
   3.1088465376,
   -3.1340241985,
   3.0069091231,
   -3.1286590363,
   -3.0387771368,
   3.0870444159,
   -3.0266844361,
   -3.1128441399,
   3.1049409065,
   -3.0997695472,
   -3.0417583655,
   3.0392515077,
   -3.0864391758,
   2.990028758,
   -3.0625321193,
   3.0371380653,
   3.0931224434,
   3.0902450015,
   -3.1248075068,
   3.0662272046,
   3.0623494938,
   3.111721459,
   3.0742494607,
   3.1114970175,
   3.1404795468,
   -3.1142535081,
   3.0839719897,
   3.0469462549,
   -3.1305752188,
   3.1085360737,
   3.1139047293,
   3.0219498708,
   3.1086370789,
   3.102837212,
   -3.1351563293,
   3.0955192841,
   3.1030132362,
   -2.9560623343,
   2.9233580013,
   3.0742216448,
   3.087990804,
   -2.9595790231,
   3.0840686437,
   3.069181705,
   3.0856077333,
   3.1233364898,
   3.0918695886,
   3.0899025384,
   3.1381513225,
   3.0116579693,
   3.062086131,
   3.0355172256,
   3.1364348744,
   2.9766048512,
   -3.1405677711,
   -3.1016222795,
   3.0142609994,
   3.0042135966,
   2.9329767507,
   -3.1249204403,
   3.1377410583,
   3.0792067131,
   3.0586096568,
   3.0468301786,
   -2.9780436575,
   -3.1321992836,
   -3.1118316835,
   -3.1402981145,
   -3.1139390278,
   2.9997705683,
   -3.133317756,
   3.1125470827,
   3.1250899127,
   3.0641423949,
   3.1063257905
  ],
  "phi": [
   -2.0770336442,
   -1.4158347237,
   -1.5516710756,
   -1.5736186737,
   -1.8608978777,
   -1.4013553151,
   -1.8718910881,
   -1.2522950238,
   1.5197295271,
   -2.2541321217,
   -1.9036988631,
   -2.0386351208,
   -2.3765928568,
   -1.7854327516,
   -2.2422851617,
   -2.0929167396,
   -2.6863201304,
   -1.1379559597,
   -1.8268606885,
   -2.3585971049,
   -1.1998573038,
   -1.4446791309,
   -2.4361420818,
   -1.2674850504,
   -1.4879270458,
   -1.1983492613,
   -1.1433504088,
   -1.1783742942,
   -1.3218369999,
   -1.3238583891,
   -1.2466089092,
   -1.1627918645,
   -1.2378417594,
   -1.7416520122,
   -1.2638985146,
   1.6628016358,
   -2.6663760861,
   -1.7380289977,
   -1.2464465111,
   -1.3430900378,
   -1.2731265971,
   -1.1943912049,
   -1.178933795,
   -1.2465572799,
   -1.3668750169,
   -1.3175696007,
   -1.2946359538,
   -1.3127080789,
   -2.1995233938,
   -2.3552584716,
   -1.2286334288,
   -1.2020037366,
   -1.1255301061,
   -1.2001893669,
   -1.1385231379,
   -1.0371986732,
   -1.2066189681,
   -0.9796391949,
   -1.3443760087,
   -1.2641836266,
   -1.4660785053,
   -0.9679181949,
   -1.1966006632,
   -1.0869574594,
   -1.3554054479,
   -1.5549548002,
   -1.4794548114,
   -2.280662496,
   -1.931900787,
   -1.5953493858,
   -1.2521178986,
   -0.8787087388,
   -2.5626796259,
   -1.5199818653,
   -1.1528089427,
   -2.4964434918,
   -1.0928960882,
   -1.0591849158,
   -1.1136614595,
   -1.1465802418,
   -1.1665242605,
   -0.9387241865,
   -2.3272727223,
   -1.8776282663,
   -1.1433024818,
   -2.5804086096,
   -1.2053219263,
   -1.0947698789,
   -1.3390561741,
   -1.5168642345,
   -1.089719158,
   -1.272582863,
   -1.9793231715,
   -1.4599295158,
   -1.2857154613,
   -1.1588695257,
   -1.0759550465,
   2.6616246217,
   -1.2080874982,
   1.2378302999,
   -2.3789544627,
   -1.5602802885,
   -2.6159619957,
   -2.1035438239,
   0.9471629391,
   -2.2584563265,
   -2.1653049845,
   -2.0410770832,
   -2.4508395745,
   -0.9997672959,
   -2.7007423814,
   -1.0749708219,
   -1.4297656152,
   -0.8392317046,
   -1.0270832061,
   -0.9817485413,
   1.1150846,
   -1.7773965034,
   -1.5129107618,
   -1.3101090559,
   -1.1299910057,
   -1.1646720595,
   -1.4253779987,
   -1.0948017988,
   -1.5219057262,
   -1.8645954464,
   -1.0967033766,
   -0.97541085,
   -1.2827684083,
   -0.9458135601,
   -2.4907290484,
   -1.9819891793,
   -1.8426078197,
   -1.8953822033,
   1.0699193824,
   -2.2449240766,
   -2.7617465226,
   -1.164673219,
   -1.3778621335,
   -1.8434238132,
   -1.9898223516,
   -1.4502521744,
   -1.6251190783,
   -1.8456581222,
   -2.4653886536,
   -2.0108123662,
   -1.8013255703,
   -1.9283924961,
   -1.3458786023,
   -1.9705445286,
   -1.2880556435,
   -1.3829751507,
   -1.3507162277,
   -1.3430754984,
   -2.3775626257,
   -2.72695734,
   -2.1750283624,
   -1.2261498462,
   -1.1806797359,
   -1.4082907192,
   -1.1876746173,
   -1.2757026694,
   -1.297001951,
   -1.2965816368,
   -1.3396578665,
   -1.2463668538,
   -1.2324719145,
   -1.2964457929,
   -1.4882696022,
   -1.2630359636,
   -1.2087296223,
   -1.2690730537,
   -1.374072563,
   -1.7991456273,
   1.4891024912,
   -2.1187203134,
   -1.5200325921,
   -1.9608347091,
   -1.7919494888,
   -1.8588700624,
   -2.2599629181,
   1.1878715965,
   -1.3715853365,
   -1.276955833,
   -1.2746614545,
   -1.2782788711,
   -1.2375428677,
   -1.1641508782,
   -1.3032662455,
   -1.2827028325,
   -1.200907817,
   -1.2943262497,
   -1.2342258543,
   -1.3083077087,
   1.2910856307,
   -1.4945093953,
   -1.4634087568,
   -1.3287705451,
   -1.4648944404,
   1.3333248746,
   -1.2314462321,
   -1.9519761988,
   -2.1466222525,
   -1.3137235569,
   -1.4244802133,
   -1.9326056373,
   -1.9553716387,
   -2.2612050017,
   -1.3797069133,
   -2.6610935042,
   -1.2106015155,
   -1.2433941724,
   -1.1749296704,
   -1.3006794347,
   -1.2396587756,
   -1.1829944144,
   -1.3876582243,
   -1.2819699102
  ],
  "psi": [
   -0.6013425862,
   2.7903491878,
   -1.1217804687,
   0.4833482775,
   1.9344112264,
   2.6168171536,
   2.7896709191,
   2.4409146685,
   2.1279735329,
   0.056449803,
   2.2090540913,
   2.24441732,
   2.1938638079,
   2.2639313993,
   2.5092481588,
   2.2442748038,
   0.9044565096,
   2.7323010615,
   2.6853525229,
   1.6198000398,
   -2.8946782378,
   -0.4675817152,
   -0.1977194954,
   0.1939396971,
   -0.4206086862,
   -0.5611750552,
   -0.5558982236,
   -0.651792991,
   -0.6692505074,
   -0.4242866643,
   -0.5849739318,
   -0.6341137425,
   -0.6709246022,
   -0.3317382303,
   -0.5824159184,
   -0.6288729777,
   0.2022368094,
   2.6044790426,
   2.0559492251,
   -0.3229025531,
   -0.692396797,
   -0.5476876466,
   -0.7040943061,
   -0.6352406385,
   -0.578580562,
   -0.4033283105,
   -0.617191124,
   -0.2205312703,
   -0.3358868124,
   2.5975865632,
   2.3346120899,
   -0.6232321303,
   -0.7968379544,
   -0.5870379348,
   -0.5959308969,
   -0.6957059708,
   -0.7120120227,
   -0.6984245912,
   -0.7955173821,
   2.6809271428,
   2.761692322,
   2.7845143396,
   -0.8155679371,
   -0.6868151942,
   -0.7675956368,
   -0.1814366003,
   0.1553671021,
   -0.0572073743,
   2.5419822905,
   2.3665735164,
   1.9779703135,
   2.8172771272,
   -0.5779959657,
   1.8379238704,
   2.8723007656,
   -1.9244985292,
   -0.8448729656,
   -0.6828382345,
   -0.7776608293,
   -0.6738650678,
   -0.5906862565,
   2.4300348752,
   2.2952288724,
   3.045840548,
   2.7506849953,
   2.6576827335,
   2.9756739451,
   2.7865927738,
   2.6295085099,
   1.1353413618,
   2.0287786203,
   -0.3722460605,
   -0.1283171585,
   0.4674852037,
   -0.1872141867,
   2.6627113901,
   2.3336449486,
   0.1793628145,
   2.6138575366,
   -0.1332815697,
   0.0473072077,
   -0.6055736483,
   2.5872349227,
   2.5188223945,
   2.7458233737,
   0.9751533342,
   2.4268761766,
   2.1882580494,
   2.4629836738,
   1.7758121316,
   2.692007345,
   -2.938922272,
   -0.3539209329,
   -0.3358610163,
   -0.9119535196,
   -0.6189660896,
   2.6059463941,
   0.3968118404,
   -0.1051134767,
   2.6600031253,
   3.002399963,
   2.6512127538,
   2.7842580625,
   -0.0447489772,
   2.6544730397,
   -0.7862446437,
   2.3554940186,
   2.8629105279,
   -0.8459572221,
   2.0988534213,
   2.4300602098,
   2.5548548433,
   2.5628096873,
   2.1741025693,
   2.4055062656,
   0.3002673156,
   1.3962943952,
   2.8245470611,
   -0.790927639,
   2.0002128324,
   2.6771607835,
   2.4616672414,
   -0.8970774656,
   2.6458330796,
   -0.166910506,
   2.3757203781,
   2.0741594365,
   2.092836211,
   1.8638833192,
   2.0343174091,
   0.527373462,
   -0.4600650506,
   -0.1599979622,
   1.7262663328,
   -0.7913756416,
   -3.117954406,
   2.6604687912,
   -3.0562326821,
   -0.5348239705,
   -0.5534147832,
   -0.5364796992,
   -0.7637600209,
   -0.4456437408,
   -0.5383805053,
   -0.6158206003,
   -0.4912743565,
   -0.6367678588,
   -0.5868482505,
   -0.5408926925,
   -0.4694346024,
   -0.6707304354,
   -0.5181614995,
   -0.3325107433,
   -0.4273917011,
   0.23773188,
   0.5834497712,
   2.1533082938,
   2.4261338223,
   2.0382474316,
   2.3578142977,
   2.3650961098,
   2.3836793383,
   0.7297200986,
   2.2493468251,
   2.861693981,
   -0.5756116511,
   -0.6063296307,
   -0.6256307411,
   -0.5678918677,
   -0.6123197912,
   -0.5197726837,
   -0.7496105526,
   -0.4289240272,
   -0.4419330306,
   -0.0806009965,
   0.365312337,
   -0.2543770092,
   -0.2996078035,
   -0.8946854569,
   0.0693034144,
   0.3168351444,
   -0.6974620499,
   2.7234678959,
   2.4468755061,
   -0.3708181311,
   -0.0001692363,
   0.3998231585,
   2.2648604524,
   2.6531738451,
   -0.2964805795,
   2.9167805845,
   -0.7167195649,
   -0.4388339689,
   -0.6788116358,
   -0.5128357184,
   -0.6800425066,
   -0.5525790367,
   -0.5337525606
  ]
 },
 "A9_STAS_conformer_598": {
  "omega": [
   -3.0677977971,
   -2.9024949988,
   -2.8990989346,
   3.1137774635,
   -3.0737499346,
   3.0527558998,
   3.0931506246,
   -3.0471120851,
   3.0884974082,
   -3.0719271025,
   3.0454475564,
   3.1346061234,
   -3.039865474,
   3.0255969662,
   3.0755507792,
   -2.9034746855,
   3.1152002541,
   2.938982383,
   -3.1365035617,
   -3.1006827942,
   -2.9293081292,
   -3.0379291876,
   -3.1106589098,
   -3.086110826,
   2.9989073691,
   3.0372394396,
   3.1118082372,
   3.1196644348,
   3.1015837511,
   3.1295279956,
   3.0772930781,
   3.1214622362,
   3.1262055788,
   3.1381594927,
   2.9799790625,
   -3.0875414924,
   -3.1093346029,
   3.043684752,
   -3.1089894638,
   3.0618131128,
   3.0986967086,
   3.0838720961,
   3.104082388,
   3.1146659501,
   3.0612174971,
   3.107388438,
   -3.117043757,
   3.0187146188,
   -3.0291728238,
   3.102458115,
   3.0956139637,
   -3.1266196976,
   -3.0364328605,
   -3.035722818,
   -3.0952917691,
   -3.1266053882,
   3.0826357971,
   -3.0987873382,
   3.1022077199,
   3.0602195868,
   3.1260293727,
   -3.0459261239,
   3.1352065644,
   3.0705747997,
   2.9862775592,
   -3.1373116897,
   -3.0922595118,
   3.0524018242,
   3.0701953853,
   3.1020605462,
   -3.0523944535,
   -3.1225116726,
   3.0328554793,
   -3.0948186901,
   3.0308992054,
   3.041854841,
   -3.1180660551,
   3.0351653307,
   -3.0306168514,
   -3.1000504446,
   3.0621971504,
   -3.1002663161,
   3.0433853885,
   -3.0599829052,
   3.0738314969,
   3.1413474055,
   3.0986900986,
   -3.0991319059,
   3.0576792156,
   3.1163257693,
   -3.0226351983,
   3.0487102828,
   -3.0592589487,
   -3.1268670163,
   -3.1026804463,
   2.932797728,
   3.0347971262,
   3.0655888622,
   3.0522247633,
   -3.1182793439,
   -3.1133739543,
   -2.9699336017,
   2.9643204351,
   -3.1272184781,
   3.0582883851,
   2.9515698402,
   3.0693509446,
   2.9321375494,
   -2.8940004836,
   -3.1346834236,
   3.020142779,
   -3.0777116932,
   3.0682525024,
   2.9577492578,
   3.037033988,
   -3.0885396878,
   3.1251742384,
   -3.1284119458,
   3.089189422,
   -3.1403222288,
   3.0953553842,
   3.0921260571,
   3.0396224568,
   3.1185152732,
   -3.1078072719,
   -2.9717033198,
   3.0126003767,
   3.046946013,
   -2.7894731729,
   3.1335237666,
   2.9162585827,
   2.9429699057,
   3.0155206396,
   -3.1014710861,
   3.0024712844,
   3.01289757,
   -2.9030307157,
   2.9355888228,
   -3.1291816892,
   -3.1354361123,
   -3.0983660279,
   -2.944785684,
   -3.0477799982,
   3.1088465376,
   -3.1340241985,
   3.0069091231,
   -3.1286590363,
   -3.0387771368,
   3.0870444159,
   -3.0266844361,
   -3.1128441399,
   3.1049409065,
   -3.0997695472,
   -3.0417583655,
   3.0392515077,
   -3.0864391758,
   2.990028758,
   -3.0625321193,
   3.0371380653,
   3.0931224434,
   3.0902450015,
   -3.1248075068,
   3.0662272046,
   3.0623494938,
   3.111721459,
   3.0742494607,
   3.1114970175,
   3.1404795468,
   -3.1142535081,
   3.0839719897,
   3.0469462549,
   -3.1305752188,
   3.1085360737,
   3.1139047293,
   3.0219498708,
   3.1086370789,
   3.102837212,
   -3.1351563293,
   3.0955192841,
   3.1030132362,
   -2.9560623343,
   2.9233580013,
   3.0742216448,
   3.087990804,
   -2.9595790231,
   3.0840686437,
   3.069181705,
   3.0856077333,
   3.1233364898,
   3.0918695886,
   3.0899025384,
   3.1381513225,
   3.0116579693,
   3.062086131,
   3.0355172256,
   3.1364348744,
   2.9766048512,
   -3.1405677711,
   -3.1016222795,
   3.0142609994,
   3.0042135966,
   2.9329767507,
   -3.1249204403,
   3.1377410583,
   3.0792067131,
   3.0586096568,
   3.0468301786,
   -2.9780436575,
   -3.1321992836,
   -3.1118316835,
   -3.1402981145,
   -3.1139390278,
   2.9997705683,
   -3.133317756,
   3.1125470827,
   3.1250899127,
   3.0641423949,
   3.1063257905
  ],
  "phi": [
   -2.0770336442,
   -1.4158347237,
   -1.5516710756,
   -1.5736186737,
   -1.8608978777,
   -1.4013553151,
   -1.8718910881,
   -1.2522950238,
   1.5197295271,
   -2.2541321217,
   -1.9036988631,
   -2.0386351208,
   -2.3765928568,
   -1.7854327516,
   -2.2422851617,
   -2.0929167396,
   -2.6863201304,
   -1.1379559597,
   -1.8268606885,
   -2.3585971049,
   -1.1998573038,
   -1.4446791309,
   -2.4361420818,
   -1.2674850504,
   -1.4879270458,
   -1.1983492613,
   -1.1433504088,
   -1.1783742942,
   -1.3218369999,
   -1.3238583891,
   -1.2466089092,
   -1.1627918645,
   -1.2378417594,
   -1.7416520122,
   -1.2638985146,
   1.6628016358,
   -2.6663760861,
   -1.7380289977,
   -1.2464465111,
   -1.3430900378,
   -1.2731265971,
   -1.1943912049,
   -1.178933795,
   -1.2465572799,
   -1.3668750169,
   -1.3175696007,
   -1.2946359538,
   -1.1514878703,
   -1.4390086477,
   -1.0510250029,
   -1.1231012468,
   -1.1846657551,
   -1.4282897253,
   -1.9647471419,
   -1.6213208784,
   -1.9707131958,
   -1.1223921211,
   -1.5319230917,
   0.8665690626,
   -1.2644191744,
   -2.0087380507,
   -1.1046111932,
   -1.1298292307,
   -1.1678840955,
   -0.9682792114,
   -1.0502693702,
   -1.1314755934,
   -1.0497267365,
   -1.0870746399,
   -1.2630995222,
   -1.3757633003,
   -0.9074161463,
   -1.97731488,
   -2.0664574363,
   -1.3057828387,
   -2.2050168567,
   -1.1402799891,
   -0.9154513878,
   -1.1422072419,
   -1.6009328803,
   -0.9541648614,
   -1.0976110444,
   -1.0412320431,
   -1.2969648431,
   -1.7455047845,
   -1.1560515225,
   -1.2570744084,
   -0.9409251675,
   -2.2262361355,
   -1.4809709478,
   -1.1867648328,
   -1.5133777721,
   -2.0310456065,
   -1.3321422133,
   0.9716151061,
   -1.7029051467,
   -0.9935657481,
   -2.5329686428,
   1.0324951656,
   1.3360955946,
   -2.1306343332,
   -1.4868012615,
   -2.331858519,
   -1.2067408208,
   -2.4311324717,
   -1.5170135794,
   -1.8999391515,
   -1.5803095131,
   2.2366545979,
   -1.1974137872,
   -0.8084402473,
   -1.6595102272,
   -1.7002331272,
   -1.0311975949,
   -0.9303150832,
   -0.9322646087,
   -1.6670675972,
   -1.8968793115,
   -1.3546919772,
   -1.4620016893,
   -0.9903050651,
   -1.0656021976,
   -1.3401726293,
   -1.0685560118,
   -1.1029719764,
   -1.2315184639,
   -1.0786137731,
   2.7432305749,
   -2.4819034367,
   -1.3050946438,
   -2.4900373709,
   -1.9829158555,
   -1.8419851211,
   -1.8953671449,
   1.0699193824,
   -2.2449240766,
   -2.7617465226,
   -1.164673219,
   -1.3778621335,
   -1.8434238132,
   -1.9898223516,
   -1.4502521744,
   -1.6251190783,
   -1.8456581222,
   -2.4653886536,
   -2.0108123662,
   -1.8013255703,
   -1.9283924961,
   -1.3458786023,
   -1.9705445286,
   -1.2880556435,
   -1.3829751507,
   -1.3507162277,
   -1.3430754984,
   -2.3775626257,
   -2.72695734,
   -2.1750283624,
   -1.2261498462,
   -1.1806797359,
   -1.4082907192,
   -1.1876746173,
   -1.2757026694,
   -1.297001951,
   -1.2965816368,
   -1.3396578665,
   -1.2463668538,
   -1.2324719145,
   -1.2964457929,
   -1.4882696022,
   -1.2630359636,
   -1.2087296223,
   -1.2690730537,
   -1.374072563,
   -1.7991456273,
   1.4891024912,
   -2.1187203134,
   -1.5200325921,
   -1.9608347091,
   -1.7919494888,
   -1.8588700624,
   -2.2599629181,
   1.1878715965,
   -1.3715853365,
   -1.276955833,
   -1.2746614545,
   -1.2782788711,
   -1.2375428677,
   -1.1641508782,
   -1.3032662455,
   -1.2827028325,
   -1.200907817,
   -1.2943262497,
   -1.2342258543,
   -1.3083077087,
   1.2910856307,
   -1.4945093953,
   -1.4634087568,
   -1.3287705451,
   -1.4648944404,
   1.3333248746,
   -1.2314462321,
   -1.9519761988,
   -2.1466222525,
   -1.3137235569,
   -1.4244802133,
   -1.9326056373,
   -1.9553716387,
   -2.2612050017,
   -1.3797069133,
   -2.6610935042,
   -1.2106015155,
   -1.2433941724,
   -1.1749296704,
   -1.3006794347,
   -1.2396587756,
   -1.1829944144,
   -1.3876582243,
   -1.2819699102
  ],
  "psi": [
   -0.6013425862,
   2.7903491878,
   -1.1217804687,
   0.4833482775,
   1.9344112264,
   2.6168171536,
   2.7896709191,
   2.4409146685,
   2.1279735329,
   0.056449803,
   2.2090540913,
   2.24441732,
   2.1938638079,
   2.2639313993,
   2.5092481588,
   2.2442748038,
   0.9044565096,
   2.7323010615,
   2.6853525229,
   1.6198000398,
   -2.8946782378,
   -0.4675817152,
   -0.1977194954,
   0.1939396971,
   -0.4206086862,
   -0.5611750552,
   -0.5558982236,
   -0.651792991,
   -0.6692505074,
   -0.4242866643,
   -0.5849739318,
   -0.6341137425,
   -0.6709246022,
   -0.3317382303,
   -0.5824159184,
   -0.6288729777,
   0.2022368094,
   2.6044790426,
   2.0559492251,
   -0.3229025531,
   -0.692396797,
   -0.5476876466,
   -0.7040943061,
   -0.6352406385,
   -0.578580562,
   -0.4033283105,
   -0.617191124,
   -0.2204144971,
   -0.2211284403,
   -0.3002897653,
   -0.6933414273,
   -0.7298492039,
   -0.7221183821,
   -0.7109540983,
   2.1219466532,
   2.5577107519,
   2.269681114,
   2.3818551002,
   -0.4138272189,
   1.0950889643,
   2.4250655701,
   -0.1626434042,
   -0.7589733287,
   -0.6133659415,
   -0.6797933147,
   -0.8726876503,
   -0.8324138923,
   -0.733054623,
   -0.4773155787,
   -0.3609160735,
   -0.3691159764,
   2.7541675083,
   -0.4839032211,
   2.3954940067,
   2.0212105716,
   2.2657132191,
   1.9677845654,
   -0.6622517655,
   -0.8124458448,
   2.2664626856,
   -0.4161913744,
   -0.8345275121,
   -0.7443103324,
   -0.8095149266,
   -0.1395042369,
   0.0921269606,
   2.5191895425,
   2.9427010289,
   2.6047323626,
   2.0724584325,
   2.0243856094,
   -0.1983430039,
   -0.2497083364,
   -0.3050414085,
   0.0064503339,
   0.7768551843,
   2.1473159543,
   2.5764085117,
   2.4791982293,
   0.4697469476,
   0.2005372702,
   2.4181963522,
   -0.2959662629,
   2.6674878723,
   2.6930948822,
   2.656638095,
   2.3537793512,
   1.9306264184,
   -0.2070173884,
   2.3935481717,
   2.4025846006,
   2.0397597087,
   -0.0876864877,
   -0.7815253196,
   2.6119448585,
   2.6163972918,
   -0.6809995299,
   2.486412456,
   -0.395936252,
   2.2825284425,
   2.8030055773,
   -0.40628847,
   -0.3559648142,
   -0.0780515075,
   -0.6445748085,
   -0.4327049325,
   -0.8112415088,
   -0.5907401315,
   3.0284728531,
   2.1411920739,
   2.5228135959,
   2.5556332844,
   2.5637870223,
   2.1754698769,
   2.4054966492,
   0.3002673156,
   1.3962943952,
   2.8245470611,
   -0.790927639,
   2.0002128324,
   2.6771607835,
   2.4616672414,
   -0.8970774656,
   2.6458330796,
   -0.166910506,
   2.3757203781,
   2.0741594365,
   2.092836211,
   1.8638833192,
   2.0343174091,
   0.527373462,
   -0.4600650506,
   -0.1599979622,
   1.7262663328,
   -0.7913756416,
   -3.117954406,
   2.6604687912,
   -3.0562326821,
   -0.5348239705,
   -0.5534147832,
   -0.5364796992,
   -0.7637600209,
   -0.4456437408,
   -0.5383805053,
   -0.6158206003,
   -0.4912743565,
   -0.6367678588,
   -0.5868482505,
   -0.5408926925,
   -0.4694346024,
   -0.6707304354,
   -0.5181614995,
   -0.3325107433,
   -0.4273917011,
   0.23773188,
   0.5834497712,
   2.1533082938,
   2.4261338223,
   2.0382474316,
   2.3578142977,
   2.3650961098,
   2.3836793383,
   0.7297200986,
   2.2493468251,
   2.861693981,
   -0.5756116511,
   -0.6063296307,
   -0.6256307411,
   -0.5678918677,
   -0.6123197912,
   -0.5197726837,
   -0.7496105526,
   -0.4289240272,
   -0.4419330306,
   -0.0806009965,
   0.365312337,
   -0.2543770092,
   -0.2996078035,
   -0.8946854569,
   0.0693034144,
   0.3168351444,
   -0.6974620499,
   2.7234678959,
   2.4468755061,
   -0.3708181311,
   -0.0001692363,
   0.3998231585,
   2.2648604524,
   2.6531738451,
   -0.2964805795,
   2.9167805845,
   -0.7167195649,
   -0.4388339689,
   -0.6788116358,
   -0.5128357184,
   -0.6800425066,
   -0.5525790367,
   -0.5337525606
  ]
 },
 "A9_STAS_conformer_599": {
  "omega": [
   -3.0677977971,
   -2.9024949988,
   -2.8990989346,
   3.1137774635,
   -3.0737499346,
   3.0527558998,
   3.0931506246,
   -3.0471120851,
   3.0884974082,
   -3.0719271025,
   3.0454475564,
   3.1346061234,
   -3.039865474,
   3.0255969662,
   3.0755507792,
   -2.9034746855,
   3.1152002541,
   2.938982383,
   -3.1365035617,
   -3.1006827942,
   -2.9293081292,
   -3.0379291876,
   -3.1106589098,
   -3.086110826,
   2.9989073691,
   3.0372394396,
   3.1118082372,
   3.1196644348,
   3.1015837511,
   3.1295279956,
   3.0772930781,
   3.1214622362,
   3.1262055788,
   3.1381594927,
   2.9799790625,
   -3.0875414924,
   -3.1093346029,
   3.043684752,
   -3.1089894638,
   3.0618131128,
   3.0986967086,
   3.0838720961,
   3.104082388,
   3.1146659501,
   3.0612174971,
   3.107388438,
   -3.117043757,
   3.0171182655,
   3.0511859475,
   3.0874760792,
   -3.1244084313,
   3.0830953326,
   3.0914879256,
   -3.1391177003,
   3.120914791,
   3.0704788731,
   -3.1302540639,
   -3.0983356626,
   -3.1337103434,
   -3.1323932073,
   3.1414730951,
   3.118088452,
   -2.813504397,
   2.9459999588,
   3.0216552614,
   2.9424664265,
   -3.0368097606,
   3.038937469,
   3.1032481361,
   3.1222508383,
   -3.0405402771,
   2.9718984347,
   2.9727657402,
   3.0413620243,
   3.1236074916,
   3.1245445353,
   3.1084641485,
   3.0786407225,
   3.1151075943,
   3.113814097,
   3.1346161529,
   -3.0446252431,
   -2.9613249149,
   -2.9552675123,
   -3.0393350456,
   -3.1192275747,
   3.1357381488,
   3.1403524262,
   -3.0997111737,
   -3.0823753575,
   -3.0379896256,
   3.1374259265,
   -3.0999703993,
   -3.1274282728,
   3.1101599729,
   -3.0849453592,
   -3.0942946699,
   -3.0811369815,
   -3.064869775,
   2.9464020878,
   -3.0708579844,
   -3.1345701229,
   -3.0854528528,
   3.0599903425,
   -2.993164248,
   3.0120804409,
   3.1088494982,
   3.008015859,
   3.0823637656,
   -3.102230385,
   3.0043938874,
   -2.8683263878,
   3.0435836063,
   3.0797843434,
   3.1105646457,
   3.0129199072,
   -3.1077118866,
   -3.0682038267,
   -2.8821706781,
   -3.0415873597,
   -3.1295147415,
   3.1209070017,
   2.9642125231,
   3.1022875802,
   -2.9073158558,
   -2.9394921901,
   3.0342041296,
   -3.0612870735,
   3.1406048167,
   3.059698284,
   3.0834787606,
   2.9424698396,
   3.0155676707,
   -3.099649153,
   3.0035441396,
   3.01289757,
   -2.9030307157,
   2.9355888228,
   -3.1291816892,
   -3.1354361123,
   -3.0983660279,
   -2.944785684,
   -3.0477799982,
   3.1088465376,
   -3.1340241985,
   3.0069091231,
   -3.1286590363,
   -3.0387771368,
   3.0870444159,
   -3.0266844361,
   -3.1128441399,
   3.1049409065,
   -3.0997695472,
   -3.0417583655,
   3.0392515077,
   -3.0864391758,
   2.990028758,
   -3.0625321193,
   3.0371380653,
   3.0931224434,
   3.0902450015,
   -3.1248075068,
   3.0662272046,
   3.0623494938,
   3.111721459,
   3.0742494607,
   3.1114970175,
   3.1404795468,
   -3.1142535081,
   3.0839719897,
   3.0469462549,
   -3.1305752188,
   3.1085360737,
   3.1139047293,
   3.0219498708,
   3.1086370789,
   3.102837212,
   -3.1351563293,
   3.0955192841,
   3.1030132362,
   -2.9560623343,
   2.9233580013,
   3.0742216448,
   3.087990804,
   -2.9595790231,
   3.0840686437,
   3.069181705,
   3.0856077333,
   3.1233364898,
   3.0918695886,
   3.0899025384,
   3.1381513225,
   3.0116579693,
   3.062086131,
   3.0355172256,
   3.1364348744,
   2.9766048512,
   -3.1405677711,
   -3.1016222795,
   3.0142609994,
   3.0042135966,
   2.9329767507,
   -3.1249204403,
   3.1377410583,
   3.0792067131,
   3.0586096568,
   3.0468301786,
   -2.9780436575,
   -3.1321992836,
   -3.1118316835,
   -3.1402981145,
   -3.1139390278,
   2.9997705683,
   -3.133317756,
   3.1125470827,
   3.1250899127,
   3.0641423949,
   3.1063257905
  ],
  "phi": [
   -2.0770336442,
   -1.4158347237,
   -1.5516710756,
   -1.5736186737,
   -1.8608978777,
   -1.4013553151,
   -1.8718910881,
   -1.2522950238,
   1.5197295271,
   -2.2541321217,
   -1.9036988631,
   -2.0386351208,
   -2.3765928568,
   -1.7854327516,
   -2.2422851617,
   -2.0929167396,
   -2.6863201304,
   -1.1379559597,
   -1.8268606885,
   -2.3585971049,
   -1.1998573038,
   -1.4446791309,
   -2.4361420818,
   -1.2674850504,
   -1.4879270458,
   -1.1983492613,
   -1.1433504088,
   -1.1783742942,
   -1.3218369999,
   -1.3238583891,
   -1.2466089092,
   -1.1627918645,
   -1.2378417594,
   -1.7416520122,
   -1.2638985146,
   1.6628016358,
   -2.6663760861,
   -1.7380289977,
   -1.2464465111,
   -1.3430900378,
   -1.2731265971,
   -1.1943912049,
   -1.178933795,
   -1.2465572799,
   -1.3668750169,
   -1.3175696007,
   -1.2946359538,
   1.3438107551,
   2.3093793785,
   1.023037357,
   1.3759853935,
   1.8201803108,
   2.4039814352,
   1.111987884,
   1.1685426844,
   1.8909415963,
   2.2714589431,
   1.363983485,
   2.1355391208,
   1.1875963157,
   1.1395808354,
   1.5356250492,
   2.90254097,
   -1.5239499014,
   -2.4238626589,
   -1.2224679861,
   -2.2637963304,
   -2.0280249376,
   -1.0296139601,
   -1.2830325326,
   -0.9705934641,
   -1.436663033,
   -2.1074998532,
   -2.3801405368,
   -2.2010081138,
   -2.348811313,
   -1.7080566847,
   -1.126591783,
   -1.0160254566,
   -1.1023275862,
   -1.2089720322,
   -1.3010814029,
   -1.2650371938,
   -1.1047874455,
   -1.7596348026,
   -1.1642773446,
   -1.120506397,
   -1.2101504601,
   -1.6379347119,
   -2.4966048456,
   -1.077304455,
   0.7818694146,
   1.0548124514,
   -1.6085952923,
   -0.8826039503,
   -2.2324358426,
   -1.3652083974,
   -1.0896249496,
   -2.5878621056,
   1.6712969498,
   -1.106689877,
   -0.9977301192,
   -1.2021578124,
   -1.0440949741,
   -2.0895148993,
   -2.29297843,
   -2.2086658609,
   -2.4203541304,
   -1.4242985791,
   -1.1923048203,
   -1.8755499342,
   -1.4462216371,
   -1.3298873743,
   -1.1413664815,
   -1.3950558994,
   -2.0452707333,
   -1.1748157484,
   -2.4125451025,
   -1.4135077621,
   -0.9272474862,
   -1.1852093001,
   -1.4043076481,
   -2.0649838882,
   -1.2645904689,
   1.0971788616,
   -2.8635831711,
   -1.5154294593,
   1.4051418305,
   -1.2674840477,
   -1.1986834419,
   -1.1961021159,
   -1.9829513312,
   -1.8414763792,
   -1.8962650234,
   1.0699193824,
   -2.2449240766,
   -2.7617465226,
   -1.164673219,
   -1.3778621335,
   -1.8434238132,
   -1.9898223516,
   -1.4502521744,
   -1.6251190783,
   -1.8456581222,
   -2.4653886536,
   -2.0108123662,
   -1.8013255703,
   -1.9283924961,
   -1.3458786023,
   -1.9705445286,
   -1.2880556435,
   -1.3829751507,
   -1.3507162277,
   -1.3430754984,
   -2.3775626257,
   -2.72695734,
   -2.1750283624,
   -1.2261498462,
   -1.1806797359,
   -1.4082907192,
   -1.1876746173,
   -1.2757026694,
   -1.297001951,
   -1.2965816368,
   -1.3396578665,
   -1.2463668538,
   -1.2324719145,
   -1.2964457929,
   -1.4882696022,
   -1.2630359636,
   -1.2087296223,
   -1.2690730537,
   -1.374072563,
   -1.7991456273,
   1.4891024912,
   -2.1187203134,
   -1.5200325921,
   -1.9608347091,
   -1.7919494888,
   -1.8588700624,
   -2.2599629181,
   1.1878715965,
   -1.3715853365,
   -1.276955833,
   -1.2746614545,
   -1.2782788711,
   -1.2375428677,
   -1.1641508782,
   -1.3032662455,
   -1.2827028325,
   -1.200907817,
   -1.2943262497,
   -1.2342258543,
   -1.3083077087,
   1.2910856307,
   -1.4945093953,
   -1.4634087568,
   -1.3287705451,
   -1.4648944404,
   1.3333248746,
   -1.2314462321,
   -1.9519761988,
   -2.1466222525,
   -1.3137235569,
   -1.4244802133,
   -1.9326056373,
   -1.9553716387,
   -2.2612050017,
   -1.3797069133,
   -2.6610935042,
   -1.2106015155,
   -1.2433941724,
   -1.1749296704,
   -1.3006794347,
   -1.2396587756,
   -1.1829944144,
   -1.3876582243,
   -1.2819699102
  ],
  "psi": [
   -0.6013425862,
   2.7903491878,
   -1.1217804687,
   0.4833482775,
   1.9344112264,
   2.6168171536,
   2.7896709191,
   2.4409146685,
   2.1279735329,
   0.056449803,
   2.2090540913,
   2.24441732,
   2.1938638079,
   2.2639313993,
   2.5092481588,
   2.2442748038,
   0.9044565096,
   2.7323010615,
   2.6853525229,
   1.6198000398,
   -2.8946782378,
   -0.4675817152,
   -0.1977194954,
   0.1939396971,
   -0.4206086862,
   -0.5611750552,
   -0.5558982236,
   -0.651792991,
   -0.6692505074,
   -0.4242866643,
   -0.5849739318,
   -0.6341137425,
   -0.6709246022,
   -0.3317382303,
   -0.5824159184,
   -0.6288729777,
   0.2022368094,
   2.6044790426,
   2.0559492251,
   -0.3229025531,
   -0.692396797,
   -0.5476876466,
   -0.7040943061,
   -0.6352406385,
   -0.578580562,
   -0.4033283105,
   -0.617191124,
   -0.2185160391,
   0.5712487759,
   -1.1800980911,
   0.4686890538,
   0.195432899,
   -1.6181477528,
   -2.5771667936,
   0.6261322447,
   0.5630973569,
   0.0238583447,
   -2.6327026079,
   -2.5735049212,
   -1.6527735892,
   -2.677147441,
   0.591352727,
   -2.0979765079,
   1.9543734061,
   3.0116868595,
   2.5480084271,
   2.5953965745,
   2.0096436492,
   2.2678742386,
   2.4275539817,
   -0.5973104577,
   2.230831966,
   2.1577173636,
   2.5823384924,
   2.4210613973,
   2.7529739355,
   2.0004467076,
   2.0701540337,
   -0.7466544603,
   -0.7092063803,
   -0.7744840968,
   -0.6835382829,
   -1.0613058158,
   2.3528821445,
   -0.8420270614,
   0.6399736279,
   2.6279330819,
   2.7665290982,
   2.4329685945,
   -0.3964324902,
   1.2429071932,
   -0.5045837107,
   1.1313836005,
   -2.8291069126,
   0.4170156416,
   2.1419370602,
   1.9213273815,
   3.1105952271,
   -0.5854637014,
   2.5857960956,
   0.0863744252,
   -0.7375645839,
   -0.9152148561,
   -0.5370189114,
   -0.6951782381,
   2.888402918,
   2.5008449951,
   2.2079862231,
   2.7491246297,
   2.1699178606,
   2.554873968,
   1.5194146119,
   2.3302828333,
   -0.5474008166,
   2.4536914078,
   2.8126177434,
   2.1832734128,
   -0.5411347235,
   1.9460251973,
   -0.9079609925,
   -0.7349133386,
   -0.3295346799,
   -0.2306848241,
   2.1055677389,
   -0.4802812136,
   1.2171781595,
   2.2031394217,
   2.6806609412,
   -3.0478078228,
   2.3594616798,
   2.8245806179,
   -0.8279055881,
   2.5632060419,
   2.1744594808,
   2.4052412405,
   0.3002673156,
   1.3962943952,
   2.8245470611,
   -0.790927639,
   2.0002128324,
   2.6771607835,
   2.4616672414,
   -0.8970774656,
   2.6458330796,
   -0.166910506,
   2.3757203781,
   2.0741594365,
   2.092836211,
   1.8638833192,
   2.0343174091,
   0.527373462,
   -0.4600650506,
   -0.1599979622,
   1.7262663328,
   -0.7913756416,
   -3.117954406,
   2.6604687912,
   -3.0562326821,
   -0.5348239705,
   -0.5534147832,
   -0.5364796992,
   -0.7637600209,
   -0.4456437408,
   -0.5383805053,
   -0.6158206003,
   -0.4912743565,
   -0.6367678588,
   -0.5868482505,
   -0.5408926925,
   -0.4694346024,
   -0.6707304354,
   -0.5181614995,
   -0.3325107433,
   -0.4273917011,
   0.23773188,
   0.5834497712,
   2.1533082938,
   2.4261338223,
   2.0382474316,
   2.3578142977,
   2.3650961098,
   2.3836793383,
   0.7297200986,
   2.2493468251,
   2.861693981,
   -0.5756116511,
   -0.6063296307,
   -0.6256307411,
   -0.5678918677,
   -0.6123197912,
   -0.5197726837,
   -0.7496105526,
   -0.4289240272,
   -0.4419330306,
   -0.0806009965,
   0.365312337,
   -0.2543770092,
   -0.2996078035,
   -0.8946854569,
   0.0693034144,
   0.3168351444,
   -0.6974620499,
   2.7234678959,
   2.4468755061,
   -0.3708181311,
   -0.0001692363,
   0.3998231585,
   2.2648604524,
   2.6531738451,
   -0.2964805795,
   2.9167805845,
   -0.7167195649,
   -0.4388339689,
   -0.6788116358,
   -0.5128357184,
   -0.6800425066,
   -0.5525790367,
   -0.5337525606
  ]
 },
 "A9_STAS_conformer_6": {
  "omega": [
   -3.0677977971,
   -2.9024949988,
   -2.8990989346,
   3.1137774635,
   -3.0737499346,
   3.0527558998,
   3.0931506246,
   -3.0471120851,
   3.0884974082,
   -3.0719271025,
   3.0454475564,
   3.1346061234,
   -3.039865474,
   3.0255969662,
   3.0755507792,
   -2.9034746855,
   3.1152002541,
   2.938982383,
   -3.1365035617,
   -3.1006827942,
   -2.9293081292,
   -3.0379291876,
   -3.1106589098,
   -3.086110826,
   2.9989073691,
   3.0372394396,
   3.1118082372,
   3.1196644348,
   3.1015837511,
   3.1295279956,
   3.0772930781,
   3.1214622362,
   3.1262055788,
   3.1381594927,
   2.9799790625,
   -3.0875414924,
   -3.1093346029,
   3.043684752,
   -3.1089894638,
   3.0618131128,
   3.0986967086,
   3.0838720961,
   3.104082388,
   3.1146659501,
   3.0612174971,
   3.107388438,
   -3.117043757,
   3.0184235396,
   2.905307308,
   -3.1025739438,
   3.0710422687,
   3.0878166314,
   -3.1077222363,
   -3.0996260863,
   3.1400214864,
   -2.9236292617,
   3.011858504,
   -3.0517362048,
   -3.0546433494,
   -3.1280817861,
   2.9368953016,
   -3.0899489809,
   3.1340337843,
   3.1195309718,
   -3.0320512482,
   2.9087915682,
   3.086740524,
   3.0759475246,
   3.1317302292,
   3.1214375857,
   3.1126170017,
   3.1340853281,
   -3.1251112716,
   -3.134466135,
   3.1078912784,
   3.1015351274,
   3.0821229571,
   3.1194777394,
   -3.0832087994,
   -3.1134774272,
   -2.8754178718,
   -3.0252839996,
   3.1335211386,
   3.1355384956,
   -3.1299842141,
   -3.1356268329,
   -3.1324542592,
   3.1297535759,
   -3.0414812025,
   -3.1137093596,
   -3.0892091678,
   -3.0046595551,
   3.0379294336,
   3.0509675927,
   3.0597436364,
   3.0946256218,
   -3.1356728144,
   3.1152568015,
   3.0968122644,
   -3.0902580106,
   3.1116461977,
   3.063651494,
   3.0222259641,
   -3.078424532,
   -3.0696474741,
   3.0313361651,
   -3.1266298273,
   3.043173408,
   -3.1202416327,
   -3.0519525999,
   3.1286105178,
   -3.0950313009,
   -3.1338917372,
   3.1133641878,
   3.1320096585,
   3.1293911684,
   3.1099943748,
   -3.1304367802,
   3.107928252,
   3.1412492705,
   3.1394736437,
   -3.1248422313,
   3.1317921762,
   3.1014214687,
   2.963508713,
   3.132354701,
   2.9662844175,
   -3.1255898031,
   -3.086679405,
   2.938882272,
   3.1138367295,
   3.1177945541,
   -3.1198381777,
   3.0838459355,
   3.0889372772,
   3.01289757,
   -2.9030307157,
   2.9355888228,
   -3.1291816892,
   -3.1354361123,
   -3.0983660279,
   -2.944785684,
   -3.0477799982,
   3.1088465376,
   -3.1340241985,
   3.0069091231,
   -3.1286590363,
   -3.0387771368,
   3.0870444159,
   -3.0266844361,
   -3.1128441399,
   3.1049409065,
   -3.0997695472,
   -3.0417583655,
   3.0392515077,
   -3.0864391758,
   2.990028758,
   -3.0625321193,
   3.0371380653,
   3.0931224434,
   3.0902450015,
   -3.1248075068,
   3.0662272046,
   3.0623494938,
   3.111721459,
   3.0742494607,
   3.1114970175,
   3.1404795468,
   -3.1142535081,
   3.0839719897,
   3.0469462549,
   -3.1305752188,
   3.1085360737,
   3.1139047293,
   3.0219498708,
   3.1086370789,
   3.102837212,
   -3.1351563293,
   3.0955192841,
   3.1030132362,
   -2.9560623343,
   2.9233580013,
   3.0742216448,
   3.087990804,
   -2.9595790231,
   3.0840686437,
   3.069181705,
   3.0856077333,
   3.1233364898,
   3.0918695886,
   3.0899025384,
   3.1381513225,
   3.0116579693,
   3.062086131,
   3.0355172256,
   3.1364348744,
   2.9766048512,
   -3.1405677711,
   -3.1016222795,
   3.0142609994,
   3.0042135966,
   2.9329767507,
   -3.1249204403,
   3.1377410583,
   3.0792067131,
   3.0586096568,
   3.0468301786,
   -2.9780436575,
   -3.1321992836,
   -3.1118316835,
   -3.1402981145,
   -3.1139390278,
   2.9997705683,
   -3.133317756,
   3.1125470827,
   3.1250899127,
   3.0641423949,
   3.1063257905
  ],
  "phi": [
   -2.0770336442,
   -1.4158347237,
   -1.5516710756,
   -1.5736186737,
   -1.8608978777,
   -1.4013553151,
   -1.8718910881,
   -1.2522950238,
   1.5197295271,
   -2.2541321217,
   -1.9036988631,
   -2.0386351208,
   -2.3765928568,
   -1.7854327516,
   -2.2422851617,
   -2.0929167396,
   -2.6863201304,
   -1.1379559597,
   -1.8268606885,
   -2.3585971049,
   -1.1998573038,
   -1.4446791309,
   -2.4361420818,
   -1.2674850504,
   -1.4879270458,
   -1.1983492613,
   -1.1433504088,
   -1.1783742942,
   -1.3218369999,
   -1.3238583891,
   -1.2466089092,
   -1.1627918645,
   -1.2378417594,
   -1.7416520122,
   -1.2638985146,
   1.6628016358,
   -2.6663760861,
   -1.7380289977,
   -1.2464465111,
   -1.3430900378,
   -1.2731265971,
   -1.1943912049,
   -1.178933795,
   -1.2465572799,
   -1.3668750169,
   -1.3175696007,
   -1.2946359538,
   1.802583407,
   1.9693178972,
   1.9778863809,
   0.7933537485,
   1.1343750105,
   0.9267089761,
   1.5984675421,
   -0.947349109,
   1.6077443144,
   1.3430313862,
   -0.7478747969,
   -2.07537538,
   -1.1470955089,
   -1.6454872149,
   -1.3796818899,
   -1.6214043414,
   -2.0446545036,
   -0.9864248712,
   -2.8646514755,
   -1.1016417279,
   -1.0518141592,
   -1.0059527993,
   -1.1601740762,
   -1.0754958043,
   -1.2143604025,
   -1.0903282659,
   -1.2673661439,
   -1.4971529871,
   -1.0631415622,
   -1.0520352782,
   -1.0146847902,
   -1.6151295498,
   -1.1538776692,
   -1.5371794586,
   -1.3286373112,
   -1.0277514822,
   -1.0898499831,
   -1.8041029043,
   -2.1555967658,
   -1.0560677739,
   -0.9984479927,
   -1.850231167,
   -1.1161485338,
   -1.1657933256,
   -1.3143719375,
   1.0550695755,
   -2.1541545853,
   -2.1332761594,
   -2.88230445,
   -1.1742333469,
   -2.7114278861,
   -1.2810808,
   -1.1605728693,
   -1.192149635,
   -1.1150912627,
   -0.9323858132,
   -1.0312990679,
   -1.1222190475,
   -1.7996711962,
   -2.9070207398,
   -1.6485646492,
   -1.369681908,
   -1.1281720851,
   -2.4350761057,
   -0.8924548509,
   1.0087228632,
   -1.9425180996,
   -1.4179243483,
   -3.1070632714,
   -1.0686224415,
   -2.327349003,
   -1.4328257518,
   -1.0000582906,
   -1.0531783688,
   -2.3129071952,
   -1.1131354231,
   -1.1673428528,
   -1.3839940262,
   -1.1876917651,
   -1.2139197575,
   -1.5175471942,
   -1.8026769431,
   -1.049901909,
   -1.4555698654,
   -1.7956741039,
   -0.9821981824,
   -1.3423612368,
   1.0699193824,
   -2.2449240766,
   -2.7617465226,
   -1.164673219,
   -1.3778621335,
   -1.8434238132,
   -1.9898223516,
   -1.4502521744,
   -1.6251190783,
   -1.8456581222,
   -2.4653886536,
   -2.0108123662,
   -1.8013255703,
   -1.9283924961,
   -1.3458786023,
   -1.9705445286,
   -1.2880556435,
   -1.3829751507,
   -1.3507162277,
   -1.3430754984,
   -2.3775626257,
   -2.72695734,
   -2.1750283624,
   -1.2261498462,
   -1.1806797359,
   -1.4082907192,
   -1.1876746173,
   -1.2757026694,
   -1.297001951,
   -1.2965816368,
   -1.3396578665,
   -1.2463668538,
   -1.2324719145,
   -1.2964457929,
   -1.4882696022,
   -1.2630359636,
   -1.2087296223,
   -1.2690730537,
   -1.374072563,
   -1.7991456273,
   1.4891024912,
   -2.1187203134,
   -1.5200325921,
   -1.9608347091,
   -1.7919494888,
   -1.8588700624,
   -2.2599629181,
   1.1878715965,
   -1.3715853365,
   -1.276955833,
   -1.2746614545,
   -1.2782788711,
   -1.2375428677,
   -1.1641508782,
   -1.3032662455,
   -1.2827028325,
   -1.200907817,
   -1.2943262497,
   -1.2342258543,
   -1.3083077087,
   1.2910856307,
   -1.4945093953,
   -1.4634087568,
   -1.3287705451,
   -1.4648944404,
   1.3333248746,
   -1.2314462321,
   -1.9519761988,
   -2.1466222525,
   -1.3137235569,
   -1.4244802133,
   -1.9326056373,
   -1.9553716387,
   -2.2612050017,
   -1.3797069133,
   -2.6610935042,
   -1.2106015155,
   -1.2433941724,
   -1.1749296704,
   -1.3006794347,
   -1.2396587756,
   -1.1829944144,
   -1.3876582243,
   -1.2819699102
  ],
  "psi": [
   -0.6013425862,
   2.7903491878,
   -1.1217804687,
   0.4833482775,
   1.9344112264,
   2.6168171536,
   2.7896709191,
   2.4409146685,
   2.1279735329,
   0.056449803,
   2.2090540913,
   2.24441732,
   2.1938638079,
   2.2639313993,
   2.5092481588,
   2.2442748038,
   0.9044565096,
   2.7323010615,
   2.6853525229,
   1.6198000398,
   -2.8946782378,
   -0.4675817152,
   -0.1977194954,
   0.1939396971,
   -0.4206086862,
   -0.5611750552,
   -0.5558982236,
   -0.651792991,
   -0.6692505074,
   -0.4242866643,
   -0.5849739318,
   -0.6341137425,
   -0.6709246022,
   -0.3317382303,
   -0.5824159184,
   -0.6288729777,
   0.2022368094,
   2.6044790426,
   2.0559492251,
   -0.3229025531,
   -0.692396797,
   -0.5476876466,
   -0.7040943061,
   -0.6352406385,
   -0.578580562,
   -0.4033283105,
   -0.617191124,
   -0.2205312703,
   0.5409577645,
   -2.1473891994,
   -2.1732649036,
   0.8165754026,
   0.3173268939,
   -2.2428991949,
   -0.1156113397,
   -0.7016903825,
   -2.8743222126,
   -1.176199583,
   -0.1899835775,
   1.7636110048,
   2.6669084303,
   2.4548678143,
   1.9813653741,
   -0.2535141334,
   1.1245831061,
   -0.7675807576,
   2.9656513799,
   -0.7970049556,
   -0.8355429178,
   -0.787681319,
   -0.7435039517,
   -0.784038154,
   -0.6494432435,
   -0.8378710381,
   -0.2683996275,
   0.1170872222,
   -0.7735392079,
   -0.7645053388,
   -0.4561310975,
   0.0976896883,
   2.6215170278,
   -0.3816595182,
   -0.2155933635,
   -0.7134818974,
   -0.3872098938,
   0.0163306373,
   1.307768301,
   -0.4025235673,
   -0.3923275299,
   0.2021282865,
   2.3482076453,
   -0.2393469387,
   2.813006663,
   0.8678602671,
   -2.8021305946,
   0.7138946364,
   2.2990313703,
   -0.1191052699,
   2.4735019159,
   2.3187708457,
   -0.6423020948,
   -0.7030758857,
   -0.7973006244,
   -0.8674742951,
   -0.7014496547,
   2.2519497213,
   -1.020734165,
   3.0219871476,
   -0.0920645287,
   2.8635740302,
   2.4136886278,
   1.1102604473,
   -0.8916004154,
   0.4707122983,
   2.3544889057,
   -0.1191285726,
   2.4491954637,
   2.268874341,
   2.8180250318,
   2.8668996194,
   2.6366158683,
   2.3532649796,
   2.5073191776,
   -0.7800160568,
   2.756797889,
   2.4669490009,
   2.5310005179,
   2.9219424765,
   -2.8291276158,
   2.6738387849,
   2.557151406,
   -0.187694476,
   1.9728412138,
   -0.5548298533,
   2.57275923,
   0.3002673156,
   1.3962943952,
   2.8245470611,
   -0.790927639,
   2.0002128324,
   2.6771607835,
   2.4616672414,
   -0.8970774656,
   2.6458330796,
   -0.166910506,
   2.3757203781,
   2.0741594365,
   2.092836211,
   1.8638833192,
   2.0343174091,
   0.527373462,
   -0.4600650506,
   -0.1599979622,
   1.7262663328,
   -0.7913756416,
   -3.117954406,
   2.6604687912,
   -3.0562326821,
   -0.5348239705,
   -0.5534147832,
   -0.5364796992,
   -0.7637600209,
   -0.4456437408,
   -0.5383805053,
   -0.6158206003,
   -0.4912743565,
   -0.6367678588,
   -0.5868482505,
   -0.5408926925,
   -0.4694346024,
   -0.6707304354,
   -0.5181614995,
   -0.3325107433,
   -0.4273917011,
   0.23773188,
   0.5834497712,
   2.1533082938,
   2.4261338223,
   2.0382474316,
   2.3578142977,
   2.3650961098,
   2.3836793383,
   0.7297200986,
   2.2493468251,
   2.861693981,
   -0.5756116511,
   -0.6063296307,
   -0.6256307411,
   -0.5678918677,
   -0.6123197912,
   -0.5197726837,
   -0.7496105526,
   -0.4289240272,
   -0.4419330306,
   -0.0806009965,
   0.365312337,
   -0.2543770092,
   -0.2996078035,
   -0.8946854569,
   0.0693034144,
   0.3168351444,
   -0.6974620499,
   2.7234678959,
   2.4468755061,
   -0.3708181311,
   -0.0001692363,
   0.3998231585,
   2.2648604524,
   2.6531738451,
   -0.2964805795,
   2.9167805845,
   -0.7167195649,
   -0.4388339689,
   -0.6788116358,
   -0.5128357184,
   -0.6800425066,
   -0.5525790367,
   -0.5337525606
  ]
 },
 "A9_STAS_conformer_60": {
  "omega": [
   -3.0677977971,
   -2.9024949988,
   -2.8990989346,
   3.1137774635,
   -3.0737499346,
   3.0527558998,
   3.0931506246,
   -3.0471120851,
   3.0884974082,
   -3.0719271025,
   3.0454475564,
   3.1346061234,
   -3.039865474,
   3.0255969662,
   3.0755507792,
   -2.9034746855,
   3.1152002541,
   2.938982383,
   -3.1365035617,
   -3.1006827942,
   -2.9293081292,
   -3.0379291876,
   -3.1106589098,
   -3.086110826,
   2.9989073691,
   3.0372394396,
   3.1118082372,
   3.1196644348,
   3.1015837511,
   3.1295279956,
   3.0772930781,
   3.1214622362,
   3.1262055788,
   3.1381594927,
   2.9799790625,
   -3.0875414924,
   -3.1093346029,
   3.043684752,
   -3.1089894638,
   3.0618131128,
   3.0986967086,
   3.0838720961,
   3.104082388,
   3.1146659501,
   3.0612174971,
   3.107388438,
   -3.117043757,
   3.0199743414,
   -2.9475114917,
   3.1166345472,
   3.0600977054,
   -3.0358232916,
   -3.1193947242,
   3.0888682638,
   3.0396597793,
   -3.0136755222,
   3.1214818213,
   -3.0052063272,
   3.1404696105,
   -2.8699941757,
   3.0343278338,
   3.1272447436,
   2.790396444,
   3.0914275935,
   -3.1343645095,
   3.0857557981,
   -3.0986799743,
   -2.914629043,
   -3.0837385257,
   3.0999558128,
   -3.122739703,
   3.1147692356,
   3.1291232398,
   3.0454549924,
   -2.962509715,
   -3.0869486381,
   3.0431587998,
   -3.1116015021,
   -3.0157501901,
   3.1026946011,
   -3.1381167695,
   3.1364052826,
   3.0597087702,
   3.004261077,
   3.0776839203,
   2.8764357468,
   3.0229107374,
   -2.972533914,
   -2.7946504871,
   3.1292236421,
   -3.1365617921,
   3.0914562466,
   3.1223813796,
   -3.061305548,
   3.0623170008,
   -3.0572964443,
   -2.9353222659,
   -3.1380768497,
   -3.0908169635,
   -3.0573876513,
   3.121505947,
   -3.0849115758,
   3.126103786,
   -3.1302803222,
   3.1156385084,
   3.1218278002,
   -3.0845315026,
   -2.9438543952,
   3.0589399357,
   -3.081481925,
   3.0666662403,
   -3.1098212189,
   3.0905020026,
   3.0502726057,
   -0.1415593615,
   3.0917171056,
   3.1337802621,
   -3.1355633966,
   2.9427599249,
   -3.060317274,
   3.0515323325,
   3.0764465591,
   3.0403696902,
   3.101927676,
   3.0775478881,
   3.1240853061,
   -3.136483047,
   3.1313923148,
   -3.1379428077,
   3.1411292249,
   3.1118116559,
   3.0992781827,
   3.0744701154,
   -2.9400749824,
   3.0705215231,
   3.01289757,
   -2.9030307157,
   2.9355888228,
   -3.1291816892,
   -3.1354361123,
   -3.0983660279,
   -2.944785684,
   -3.0477799982,
   3.1088465376,
   -3.1340241985,
   3.0069091231,
   -3.1286590363,
   -3.0387771368,
   3.0870444159,
   -3.0266844361,
   -3.1128441399,
   3.1049409065,
   -3.0997695472,
   -3.0417583655,
   3.0392515077,
   -3.0864391758,
   2.990028758,
   -3.0625321193,
   3.0371380653,
   3.0931224434,
   3.0902450015,
   -3.1248075068,
   3.0662272046,
   3.0623494938,
   3.111721459,
   3.0742494607,
   3.1114970175,
   3.1404795468,
   -3.1142535081,
   3.0839719897,
   3.0469462549,
   -3.1305752188,
   3.1085360737,
   3.1139047293,
   3.0219498708,
   3.1086370789,
   3.102837212,
   -3.1351563293,
   3.0955192841,
   3.1030132362,
   -2.9560623343,
   2.9233580013,
   3.0742216448,
   3.087990804,
   -2.9595790231,
   3.0840686437,
   3.069181705,
   3.0856077333,
   3.1233364898,
   3.0918695886,
   3.0899025384,
   3.1381513225,
   3.0116579693,
   3.062086131,
   3.0355172256,
   3.1364348744,
   2.9766048512,
   -3.1405677711,
   -3.1016222795,
   3.0142609994,
   3.0042135966,
   2.9329767507,
   -3.1249204403,
   3.1377410583,
   3.0792067131,
   3.0586096568,
   3.0468301786,
   -2.9780436575,
   -3.1321992836,
   -3.1118316835,
   -3.1402981145,
   -3.1139390278,
   2.9997705683,
   -3.133317756,
   3.1125470827,
   3.1250899127,
   3.0641423949,
   3.1063257905
  ],
  "phi": [
   -2.0770336442,
   -1.4158347237,
   -1.5516710756,
   -1.5736186737,
   -1.8608978777,
   -1.4013553151,
   -1.8718910881,
   -1.2522950238,
   1.5197295271,
   -2.2541321217,
   -1.9036988631,
   -2.0386351208,
   -2.3765928568,
   -1.7854327516,
   -2.2422851617,
   -2.0929167396,
   -2.6863201304,
   -1.1379559597,
   -1.8268606885,
   -2.3585971049,
   -1.1998573038,
   -1.4446791309,
   -2.4361420818,
   -1.2674850504,
   -1.4879270458,
   -1.1983492613,
   -1.1433504088,
   -1.1783742942,
   -1.3218369999,
   -1.3238583891,
   -1.2466089092,
   -1.1627918645,
   -1.2378417594,
   -1.7416520122,
   -1.2638985146,
   1.6628016358,
   -2.6663760861,
   -1.7380289977,
   -1.2464465111,
   -1.3430900378,
   -1.2731265971,
   -1.1943912049,
   -1.178933795,
   -1.2465572799,
   -1.3668750169,
   -1.3175696007,
   -1.2946359538,
   -2.073292981,
   -1.9396583304,
   -1.7183787578,
   -1.8838592181,
   -1.0211269036,
   -1.1599660558,
   -1.8925106059,
   -1.3152069584,
   -1.4260021957,
   -2.1062969686,
   -1.9886853417,
   -1.7858900128,
   -1.5047103641,
   -2.482436975,
   -1.1097045004,
   1.9247233968,
   -1.982693455,
   -1.170034716,
   -0.9041788078,
   -1.3914870928,
   -2.167484652,
   -2.3571621095,
   -1.8404186513,
   -2.421807386,
   -2.5751318694,
   -1.5915587911,
   -2.4391009041,
   -1.0506857346,
   -1.2621382288,
   -1.0690852053,
   -1.3991423524,
   -1.3621713405,
   0.8372157489,
   -0.9785135361,
   -1.0558297714,
   -1.1889187434,
   -1.2216165261,
   1.0986584884,
   -1.8431420061,
   -1.1338554919,
   -1.0104097893,
   0.6240340845,
   -1.6654702423,
   -0.9772118248,
   -1.2160020748,
   -1.9247536929,
   -1.1920674391,
   -1.1713390002,
   -2.365902574,
   -1.2680387484,
   -1.0530289831,
   0.9117277602,
   -1.3216152491,
   -1.6018269103,
   -1.2271236256,
   -1.0237680665,
   -1.0632654818,
   -1.2262830907,
   -1.0600017926,
   -1.3239358835,
   -1.814741999,
   -1.0339563224,
   -1.0077979876,
   -1.0315233344,
   -1.563958311,
   -1.2822370703,
   -2.5736400142,
   -1.2912751357,
   -1.0748127067,
   -1.1975466245,
   -1.6955895223,
   -2.4539561525,
   -1.0922277317,
   -1.0508250197,
   -1.7493153618,
   -1.0875487246,
   -1.6071810768,
   1.257521735,
   -2.2571327245,
   -1.0847054841,
   1.5663471086,
   -1.4743651243,
   -1.1088208373,
   -2.8650040603,
   1.0414160033,
   -2.1272570619,
   -2.0487305462,
   1.0699193824,
   -2.2449240766,
   -2.7617465226,
   -1.164673219,
   -1.3778621335,
   -1.8434238132,
   -1.9898223516,
   -1.4502521744,
   -1.6251190783,
   -1.8456581222,
   -2.4653886536,
   -2.0108123662,
   -1.8013255703,
   -1.9283924961,
   -1.3458786023,
   -1.9705445286,
   -1.2880556435,
   -1.3829751507,
   -1.3507162277,
   -1.3430754984,
   -2.3775626257,
   -2.72695734,
   -2.1750283624,
   -1.2261498462,
   -1.1806797359,
   -1.4082907192,
   -1.1876746173,
   -1.2757026694,
   -1.297001951,
   -1.2965816368,
   -1.3396578665,
   -1.2463668538,
   -1.2324719145,
   -1.2964457929,
   -1.4882696022,
   -1.2630359636,
   -1.2087296223,
   -1.2690730537,
   -1.374072563,
   -1.7991456273,
   1.4891024912,
   -2.1187203134,
   -1.5200325921,
   -1.9608347091,
   -1.7919494888,
   -1.8588700624,
   -2.2599629181,
   1.1878715965,
   -1.3715853365,
   -1.276955833,
   -1.2746614545,
   -1.2782788711,
   -1.2375428677,
   -1.1641508782,
   -1.3032662455,
   -1.2827028325,
   -1.200907817,
   -1.2943262497,
   -1.2342258543,
   -1.3083077087,
   1.2910856307,
   -1.4945093953,
   -1.4634087568,
   -1.3287705451,
   -1.4648944404,
   1.3333248746,
   -1.2314462321,
   -1.9519761988,
   -2.1466222525,
   -1.3137235569,
   -1.4244802133,
   -1.9326056373,
   -1.9553716387,
   -2.2612050017,
   -1.3797069133,
   -2.6610935042,
   -1.2106015155,
   -1.2433941724,
   -1.1749296704,
   -1.3006794347,
   -1.2396587756,
   -1.1829944144,
   -1.3876582243,
   -1.2819699102
  ],
  "psi": [
   -0.6013425862,
   2.7903491878,
   -1.1217804687,
   0.4833482775,
   1.9344112264,
   2.6168171536,
   2.7896709191,
   2.4409146685,
   2.1279735329,
   0.056449803,
   2.2090540913,
   2.24441732,
   2.1938638079,
   2.2639313993,
   2.5092481588,
   2.2442748038,
   0.9044565096,
   2.7323010615,
   2.6853525229,
   1.6198000398,
   -2.8946782378,
   -0.4675817152,
   -0.1977194954,
   0.1939396971,
   -0.4206086862,
   -0.5611750552,
   -0.5558982236,
   -0.651792991,
   -0.6692505074,
   -0.4242866643,
   -0.5849739318,
   -0.6341137425,
   -0.6709246022,
   -0.3317382303,
   -0.5824159184,
   -0.6288729777,
   0.2022368094,
   2.6044790426,
   2.0559492251,
   -0.3229025531,
   -0.692396797,
   -0.5476876466,
   -0.7040943061,
   -0.6352406385,
   -0.578580562,
   -0.4033283105,
   -0.617191124,
   -0.2240892518,
   1.7758954348,
   2.0734117945,
   2.1963089318,
   1.3978888972,
   -0.4785037864,
   -0.4875345291,
   -0.0194233718,
   -0.635603117,
   2.3743213047,
   -0.6329390009,
   2.5811534636,
   2.1939584258,
   2.5650105762,
   2.6757858673,
   0.3966447402,
   2.2983803147,
   2.9676431381,
   2.3090812514,
   2.6259845597,
   -0.6475723039,
   0.1311719,
   2.6070905564,
   2.6895321421,
   3.0502472267,
   2.8831089349,
   2.3899308013,
   1.7277056209,
   2.4063797029,
   -0.5504768956,
   -0.6706145578,
   -0.7523780238,
   -0.6198559441,
   0.7622425774,
   -0.3550621652,
   -0.5297788689,
   -0.5268822128,
   -0.609590017,
   0.4838970872,
   2.7369422563,
   2.5089726918,
   -0.5335580817,
   1.8859182498,
   2.0233343615,
   -0.5070097915,
   -0.4142240007,
   0.2344253653,
   -0.4291417522,
   -0.8501480185,
   1.2965642631,
   -0.5942097464,
   -0.6415315936,
   0.5544529585,
   2.5994375966,
   -0.1496990353,
   -0.6989943338,
   -0.6983276867,
   -0.6962080937,
   -0.731289773,
   -0.7372121805,
   -0.7813147855,
   -0.2833012291,
   -0.6471463508,
   -0.6115101388,
   -0.4890960072,
   -0.0180841126,
   2.5463416278,
   2.5915094838,
   2.8528647632,
   -0.3999196084,
   3.11381365,
   2.6776621664,
   2.8289518432,
   2.6009072393,
   2.4648799998,
   2.7368377444,
   -0.355081733,
   0.1181140888,
   0.4425261982,
   1.5400339245,
   2.0731289605,
   0.1155131463,
   2.6322227943,
   2.4788507854,
   2.9881568344,
   0.681222931,
   2.6372965092,
   2.3915388303,
   0.3002673156,
   1.3962943952,
   2.8245470611,
   -0.790927639,
   2.0002128324,
   2.6771607835,
   2.4616672414,
   -0.8970774656,
   2.6458330796,
   -0.166910506,
   2.3757203781,
   2.0741594365,
   2.092836211,
   1.8638833192,
   2.0343174091,
   0.527373462,
   -0.4600650506,
   -0.1599979622,
   1.7262663328,
   -0.7913756416,
   -3.117954406,
   2.6604687912,
   -3.0562326821,
   -0.5348239705,
   -0.5534147832,
   -0.5364796992,
   -0.7637600209,
   -0.4456437408,
   -0.5383805053,
   -0.6158206003,
   -0.4912743565,
   -0.6367678588,
   -0.5868482505,
   -0.5408926925,
   -0.4694346024,
   -0.6707304354,
   -0.5181614995,
   -0.3325107433,
   -0.4273917011,
   0.23773188,
   0.5834497712,
   2.1533082938,
   2.4261338223,
   2.0382474316,
   2.3578142977,
   2.3650961098,
   2.3836793383,
   0.7297200986,
   2.2493468251,
   2.861693981,
   -0.5756116511,
   -0.6063296307,
   -0.6256307411,
   -0.5678918677,
   -0.6123197912,
   -0.5197726837,
   -0.7496105526,
   -0.4289240272,
   -0.4419330306,
   -0.0806009965,
   0.365312337,
   -0.2543770092,
   -0.2996078035,
   -0.8946854569,
   0.0693034144,
   0.3168351444,
   -0.6974620499,
   2.7234678959,
   2.4468755061,
   -0.3708181311,
   -0.0001692363,
   0.3998231585,
   2.2648604524,
   2.6531738451,
   -0.2964805795,
   2.9167805845,
   -0.7167195649,
   -0.4388339689,
   -0.6788116358,
   -0.5128357184,
   -0.6800425066,
   -0.5525790367,
   -0.5337525606
  ]
 },
 "A9_STAS_conformer_600": {
  "omega": [
   -3.0677977971,
   -2.9024949988,
   -2.8990989346,
   3.1137774635,
   -3.0737499346,
   3.0527558998,
   3.0931506246,
   -3.0471120851,
   3.0884974082,
   -3.0719271025,
   3.0454475564,
   3.1346061234,
   -3.039865474,
   3.0255969662,
   3.0755507792,
   -2.9034746855,
   3.1152002541,
   2.938982383,
   -3.1365035617,
   -3.1006827942,
   -2.9293081292,
   -3.0379291876,
   -3.1106589098,
   -3.086110826,
   2.9989073691,
   3.0372394396,
   3.1118082372,
   3.1196644348,
   3.1015837511,
   3.1295279956,
   3.0772930781,
   3.1214622362,
   3.1262055788,
   3.1381594927,
   2.9799790625,
   -3.0875414924,
   -3.1093346029,
   3.043684752,
   -3.1089894638,
   3.0618131128,
   3.0986967086,
   3.0838720961,
   3.104082388,
   3.1146659501,
   3.0612174971,
   3.107388438,
   -3.117043757,
   3.0178524923,
   3.0991128541,
   3.1380322965,
   -3.130718375,
   3.0968909341,
   3.110226261,
   3.1336254806,
   3.1141165302,
   3.1000378948,
   -3.1145025495,
   -3.0648962565,
   -3.1172283364,
   2.9873449335,
   3.0686759115,
   -3.0648211585,
   3.1089231019,
   3.0145923964,
   3.1064942726,
   3.1269969399,
   3.1189009132,
   -3.136864474,
   3.1262772289,
   -3.1235474212,
   3.1065886738,
   -3.1295547197,
   -3.1327359738,
   3.0802435919,
   -3.0801618554,
   -3.1304361325,
   3.1334256455,
   -3.1371263808,
   -3.1398083243,
   3.1216471551,
   -3.0824670932,
   3.0684126418,
   -3.0970684047,
   -3.0607433874,
   3.0742104079,
   -3.140869113,
   3.0987967107,
   -3.0966915237,
   -3.1247965418,
   -3.0919066068,
   -3.1375280081,
   3.039241926,
   3.0092186972,
   2.9284559868,
   3.0892836327,
   2.9808573342,
   -3.0504152623,
   -3.086832216,
   2.8927543089,
   3.0933686397,
   3.1407862057,
   -3.0521551589,
   3.0690827882,
   -3.0482077339,
   3.1285511617,
   -3.1083634429,
   -3.0760223089,
   -3.0390349151,
   3.1355376901,
   3.1393013819,
   3.0818356805,
   -3.0936244583,
   -3.1395587762,
   -3.0582697313,
   3.111398256,
   -3.0602313054,
   -3.1244585684,
   -3.141003108,
   -3.0209408265,
   -3.031642735,
   3.1204761063,
   3.0324328459,
   3.062495631,
   -3.1017126065,
   -3.1018474797,
   -3.0453146414,
   -3.1146947002,
   -3.1157125509,
   3.0339209085,
   3.0862002005,
   3.0360235475,
   3.0695896122,
   3.12396725,
   -3.1181796013,
   3.1393747421,
   3.01289757,
   -2.9030307157,
   2.9355888228,
   -3.1291816892,
   -3.1354361123,
   -3.0983660279,
   -2.944785684,
   -3.0477799982,
   3.1088465376,
   -3.1340241985,
   3.0069091231,
   -3.1286590363,
   -3.0387771368,
   3.0870444159,
   -3.0266844361,
   -3.1128441399,
   3.1049409065,
   -3.0997695472,
   -3.0417583655,
   3.0392515077,
   -3.0864391758,
   2.990028758,
   -3.0625321193,
   3.0371380653,
   3.0931224434,
   3.0902450015,
   -3.1248075068,
   3.0662272046,
   3.0623494938,
   3.111721459,
   3.0742494607,
   3.1114970175,
   3.1404795468,
   -3.1142535081,
   3.0839719897,
   3.0469462549,
   -3.1305752188,
   3.1085360737,
   3.1139047293,
   3.0219498708,
   3.1086370789,
   3.102837212,
   -3.1351563293,
   3.0955192841,
   3.1030132362,
   -2.9560623343,
   2.9233580013,
   3.0742216448,
   3.087990804,
   -2.9595790231,
   3.0840686437,
   3.069181705,
   3.0856077333,
   3.1233364898,
   3.0918695886,
   3.0899025384,
   3.1381513225,
   3.0116579693,
   3.062086131,
   3.0355172256,
   3.1364348744,
   2.9766048512,
   -3.1405677711,
   -3.1016222795,
   3.0142609994,
   3.0042135966,
   2.9329767507,
   -3.1249204403,
   3.1377410583,
   3.0792067131,
   3.0586096568,
   3.0468301786,
   -2.9780436575,
   -3.1321992836,
   -3.1118316835,
   -3.1402981145,
   -3.1139390278,
   2.9997705683,
   -3.133317756,
   3.1125470827,
   3.1250899127,
   3.0641423949,
   3.1063257905
  ],
  "phi": [
   -2.0770336442,
   -1.4158347237,
   -1.5516710756,
   -1.5736186737,
   -1.8608978777,
   -1.4013553151,
   -1.8718910881,
   -1.2522950238,
   1.5197295271,
   -2.2541321217,
   -1.9036988631,
   -2.0386351208,
   -2.3765928568,
   -1.7854327516,
   -2.2422851617,
   -2.0929167396,
   -2.6863201304,
   -1.1379559597,
   -1.8268606885,
   -2.3585971049,
   -1.1998573038,
   -1.4446791309,
   -2.4361420818,
   -1.2674850504,
   -1.4879270458,
   -1.1983492613,
   -1.1433504088,
   -1.1783742942,
   -1.3218369999,
   -1.3238583891,
   -1.2466089092,
   -1.1627918645,
   -1.2378417594,
   -1.7416520122,
   -1.2638985146,
   1.6628016358,
   -2.6663760861,
   -1.7380289977,
   -1.2464465111,
   -1.3430900378,
   -1.2731265971,
   -1.1943912049,
   -1.178933795,
   -1.2465572799,
   -1.3668750169,
   -1.3175696007,
   -1.2946359538,
   -1.1766986596,
   -1.0958511889,
   -1.019858039,
   -1.1017172227,
   -1.0949714578,
   -1.1006517767,
   -1.0452566379,
   -1.1884999937,
   -1.1114091071,
   1.0424777241,
   -1.0705851933,
   -1.1593919623,
   -1.0665695328,
   -0.8463727848,
   -1.1776469804,
   -1.1736329177,
   -2.9841219151,
   -1.6232536372,
   -1.1668847507,
   -1.0204491826,
   -1.204359247,
   -2.5828215492,
   -2.2711467647,
   -1.5791082416,
   -1.2374919297,
   -1.2371429627,
   -1.0419850755,
   -1.808379212,
   -1.1659087709,
   -1.0665350815,
   -1.219584475,
   -1.0790076198,
   -1.0545951635,
   -1.2424405516,
   -0.8009360154,
   -2.1968814938,
   -1.2945165023,
   -1.743464703,
   -1.1552416776,
   -1.2580372439,
   -0.9398930614,
   -1.2292339471,
   -2.4578330451,
   -0.9556343069,
   -1.1693363063,
   1.0768148916,
   -2.2820611412,
   -2.1835920775,
   -1.6448442347,
   -1.4894005094,
   -2.5541062088,
   -1.1179470441,
   -1.6949966741,
   -2.3907266887,
   -2.6606071718,
   -2.2158175361,
   -1.2490895928,
   -1.9098278521,
   -1.0120154963,
   -1.791791165,
   -1.0714533492,
   -0.9006687025,
   -1.1431937991,
   -1.3706613554,
   -1.073227593,
   -1.4295050985,
   -0.8384152223,
   -1.0281679333,
   -1.1232033017,
   -1.0584056029,
   -1.4994089646,
   -1.475311861,
   -1.070349713,
   -1.045362566,
   -1.1147289844,
   -1.2829976239,
   -2.2042603261,
   -1.6207352298,
   -0.9891694756,
   -1.1324438408,
   1.4717283944,
   -1.2380090846,
   -1.1891949254,
   -1.6054493336,
   -2.8018646815,
   -1.5202291855,
   -1.4896795907,
   1.0699193824,
   -2.2449240766,
   -2.7617465226,
   -1.164673219,
   -1.3778621335,
   -1.8434238132,
   -1.9898223516,
   -1.4502521744,
   -1.6251190783,
   -1.8456581222,
   -2.4653886536,
   -2.0108123662,
   -1.8013255703,
   -1.9283924961,
   -1.3458786023,
   -1.9705445286,
   -1.2880556435,
   -1.3829751507,
   -1.3507162277,
   -1.3430754984,
   -2.3775626257,
   -2.72695734,
   -2.1750283624,
   -1.2261498462,
   -1.1806797359,
   -1.4082907192,
   -1.1876746173,
   -1.2757026694,
   -1.297001951,
   -1.2965816368,
   -1.3396578665,
   -1.2463668538,
   -1.2324719145,
   -1.2964457929,
   -1.4882696022,
   -1.2630359636,
   -1.2087296223,
   -1.2690730537,
   -1.374072563,
   -1.7991456273,
   1.4891024912,
   -2.1187203134,
   -1.5200325921,
   -1.9608347091,
   -1.7919494888,
   -1.8588700624,
   -2.2599629181,
   1.1878715965,
   -1.3715853365,
   -1.276955833,
   -1.2746614545,
   -1.2782788711,
   -1.2375428677,
   -1.1641508782,
   -1.3032662455,
   -1.2827028325,
   -1.200907817,
   -1.2943262497,
   -1.2342258543,
   -1.3083077087,
   1.2910856307,
   -1.4945093953,
   -1.4634087568,
   -1.3287705451,
   -1.4648944404,
   1.3333248746,
   -1.2314462321,
   -1.9519761988,
   -2.1466222525,
   -1.3137235569,
   -1.4244802133,
   -1.9326056373,
   -1.9553716387,
   -2.2612050017,
   -1.3797069133,
   -2.6610935042,
   -1.2106015155,
   -1.2433941724,
   -1.1749296704,
   -1.3006794347,
   -1.2396587756,
   -1.1829944144,
   -1.3876582243,
   -1.2819699102
  ],
  "psi": [
   -0.6013425862,
   2.7903491878,
   -1.1217804687,
   0.4833482775,
   1.9344112264,
   2.6168171536,
   2.7896709191,
   2.4409146685,
   2.1279735329,
   0.056449803,
   2.2090540913,
   2.24441732,
   2.1938638079,
   2.2639313993,
   2.5092481588,
   2.2442748038,
   0.9044565096,
   2.7323010615,
   2.6853525229,
   1.6198000398,
   -2.8946782378,
   -0.4675817152,
   -0.1977194954,
   0.1939396971,
   -0.4206086862,
   -0.5611750552,
   -0.5558982236,
   -0.651792991,
   -0.6692505074,
   -0.4242866643,
   -0.5849739318,
   -0.6341137425,
   -0.6709246022,
   -0.3317382303,
   -0.5824159184,
   -0.6288729777,
   0.2022368094,
   2.6044790426,
   2.0559492251,
   -0.3229025531,
   -0.692396797,
   -0.5476876466,
   -0.7040943061,
   -0.6352406385,
   -0.578580562,
   -0.4033283105,
   -0.617191124,
   -0.2201026667,
   -0.7575564349,
   -0.7561414039,
   -0.9100537543,
   -0.7141601154,
   -0.8203711141,
   -0.6448235339,
   -0.6633717859,
   -0.7538213864,
   -0.7460434558,
   0.6571409963,
   -0.7484997271,
   -0.8678240845,
   -0.6146334568,
   -0.8918068499,
   -0.6233400234,
   -0.4185480444,
   2.896576956,
   1.90924838,
   -0.5727056604,
   -0.6827342282,
   -0.9156486923,
   2.908473625,
   2.7218421987,
   2.0774579954,
   -0.605902674,
   -0.6992966157,
   -0.5939520049,
   -0.2621515816,
   -0.6140689031,
   -0.7577580576,
   -0.6830163358,
   -0.6248160109,
   -0.7733711059,
   -0.4658315719,
   -0.5481236921,
   0.3564207315,
   -0.1413463317,
   0.0904122465,
   2.5183774485,
   2.9427052459,
   2.6053638371,
   -0.6329551635,
   1.5804015213,
   -0.678845596,
   2.8177434224,
   0.9962496544,
   -2.8143277614,
   0.8226521666,
   2.5189900841,
   -0.0109001392,
   2.3664040962,
   2.2716063064,
   2.3327548709,
   2.1713287188,
   2.3177251534,
   2.3763813505,
   -0.0811730758,
   -0.0787223442,
   -0.6711361333,
   1.9191383149,
   -0.6475804631,
   2.4597636254,
   2.6844529461,
   1.9309541174,
   -0.3553565472,
   -0.3361586863,
   -0.9117318292,
   -0.6190489122,
   -0.7660097606,
   -0.5569065693,
   0.1233752504,
   2.4453254316,
   -0.5245526925,
   -0.254431422,
   -0.2984911736,
   -0.1513638763,
   1.1074800327,
   -0.2556193709,
   2.2749626791,
   2.1967342466,
   -0.0246531715,
   2.5249437547,
   2.4761046451,
   -0.3402269121,
   3.1051732149,
   2.0174433914,
   2.4096338312,
   0.3002673156,
   1.3962943952,
   2.8245470611,
   -0.790927639,
   2.0002128324,
   2.6771607835,
   2.4616672414,
   -0.8970774656,
   2.6458330796,
   -0.166910506,
   2.3757203781,
   2.0741594365,
   2.092836211,
   1.8638833192,
   2.0343174091,
   0.527373462,
   -0.4600650506,
   -0.1599979622,
   1.7262663328,
   -0.7913756416,
   -3.117954406,
   2.6604687912,
   -3.0562326821,
   -0.5348239705,
   -0.5534147832,
   -0.5364796992,
   -0.7637600209,
   -0.4456437408,
   -0.5383805053,
   -0.6158206003,
   -0.4912743565,
   -0.6367678588,
   -0.5868482505,
   -0.5408926925,
   -0.4694346024,
   -0.6707304354,
   -0.5181614995,
   -0.3325107433,
   -0.4273917011,
   0.23773188,
   0.5834497712,
   2.1533082938,
   2.4261338223,
   2.0382474316,
   2.3578142977,
   2.3650961098,
   2.3836793383,
   0.7297200986,
   2.2493468251,
   2.861693981,
   -0.5756116511,
   -0.6063296307,
   -0.6256307411,
   -0.5678918677,
   -0.6123197912,
   -0.5197726837,
   -0.7496105526,
   -0.4289240272,
   -0.4419330306,
   -0.0806009965,
   0.365312337,
   -0.2543770092,
   -0.2996078035,
   -0.8946854569,
   0.0693034144,
   0.3168351444,
   -0.6974620499,
   2.7234678959,
   2.4468755061,
   -0.3708181311,
   -0.0001692363,
   0.3998231585,
   2.2648604524,
   2.6531738451,
   -0.2964805795,
   2.9167805845,
   -0.7167195649,
   -0.4388339689,
   -0.6788116358,
   -0.5128357184,
   -0.6800425066,
   -0.5525790367,
   -0.5337525606
  ]
 },
 "A9_STAS_conformer_601": {
  "omega": [
   -3.0677977971,
   -2.9024949988,
   -2.8990989346,
   3.1137774635,
   -3.0737499346,
   3.0527558998,
   3.0931506246,
   -3.0471120851,
   3.0884974082,
   -3.0719271025,
   3.0454475564,
   3.1346061234,
   -3.039865474,
   3.0255969662,
   3.0755507792,
   -2.9034746855,
   3.1152002541,
   2.938982383,
   -3.1365035617,
   -3.1006827942,
   -2.9293081292,
   -3.0379291876,
   -3.1106589098,
   -3.086110826,
   2.9989073691,
   3.0372394396,
   3.1118082372,
   3.1196644348,
   3.1015837511,
   3.1295279956,
   3.0772930781,
   3.1214622362,
   3.1262055788,
   3.1381594927,
   2.9799790625,
   -3.0875414924,
   -3.1093346029,
   3.043684752,
   -3.1089894638,
   3.0618131128,
   3.0986967086,
   3.0838720961,
   3.104082388,
   3.1146659501,
   3.0612174971,
   3.107388438,
   -3.117043757,
   3.0176508129,
   2.9742431768,
   3.1011713072,
   2.9021531452,
   2.6211079458,
   3.0995046119,
   -3.138926389,
   3.0405225044,
   -3.0140932485,
   3.1205689902,
   -3.0058348064,
   3.0050227657,
   3.1073924057,
   3.0825304495,
   3.113671622,
   3.0683621082,
   -3.1135076097,
   3.1233567897,
   -2.8851830135,
   -3.1002747221,
   3.0289557874,
   -2.8798064079,
   2.9770285769,
   -3.1409996745,
   -3.1049290377,
   -3.1384538303,
   -3.1208660215,
   3.1160353086,
   -3.1136956022,
   3.0422710894,
   3.0091276643,
   3.0577866253,
   3.1275469623,
   -3.0713705613,
   3.1059850075,
   2.9949158642,
   -3.0711016549,
   3.0080920911,
   2.9391454872,
   -3.1362983714,
   3.1234780298,
   3.0430174081,
   3.0345879613,
   3.0912255464,
   3.0432580206,
   2.9730233627,
   2.9753428593,
   -3.1372246355,
   -3.1110322009,
   -0.2301042397,
   -3.130297646,
   3.0481919561,
   -3.1050918384,
   -3.017499706,
   3.1319644682,
   -3.1293806966,
   -3.0836536376,
   -3.1075628942,
   -3.077288861,
   -3.1192976133,
   -3.0731412517,
   3.0951040608,
   -3.1304508087,
   -3.1159505515,
   -3.0950514834,
   -3.1388726185,
   -3.0573021927,
   3.1107507913,
   3.0635500106,
   3.0244308285,
   3.0565552197,
   -3.0537966892,
   3.1002896984,
   -3.0125895001,
   3.0940588337,
   -3.0220649892,
   -3.1268870991,
   3.1268297846,
   3.0787185502,
   0.0252568072,
   3.1388826183,
   3.0033142117,
   3.0574560228,
   3.106708517,
   3.0954880854,
   2.9988650168,
   3.0319725083,
   -3.1379089839,
   3.01289757,
   -2.9030307157,
   2.9355888228,
   -3.1291816892,
   -3.1354361123,
   -3.0983660279,
   -2.944785684,
   -3.0477799982,
   3.1088465376,
   -3.1340241985,
   3.0069091231,
   -3.1286590363,
   -3.0387771368,
   3.0870444159,
   -3.0266844361,
   -3.1128441399,
   3.1049409065,
   -3.0997695472,
   -3.0417583655,
   3.0392515077,
   -3.0864391758,
   2.990028758,
   -3.0625321193,
   3.0371380653,
   3.0931224434,
   3.0902450015,
   -3.1248075068,
   3.0662272046,
   3.0623494938,
   3.111721459,
   3.0742494607,
   3.1114970175,
   3.1404795468,
   -3.1142535081,
   3.0839719897,
   3.0469462549,
   -3.1305752188,
   3.1085360737,
   3.1139047293,
   3.0219498708,
   3.1086370789,
   3.102837212,
   -3.1351563293,
   3.0955192841,
   3.1030132362,
   -2.9560623343,
   2.9233580013,
   3.0742216448,
   3.087990804,
   -2.9595790231,
   3.0840686437,
   3.069181705,
   3.0856077333,
   3.1233364898,
   3.0918695886,
   3.0899025384,
   3.1381513225,
   3.0116579693,
   3.062086131,
   3.0355172256,
   3.1364348744,
   2.9766048512,
   -3.1405677711,
   -3.1016222795,
   3.0142609994,
   3.0042135966,
   2.9329767507,
   -3.1249204403,
   3.1377410583,
   3.0792067131,
   3.0586096568,
   3.0468301786,
   -2.9780436575,
   -3.1321992836,
   -3.1118316835,
   -3.1402981145,
   -3.1139390278,
   2.9997705683,
   -3.133317756,
   3.1125470827,
   3.1250899127,
   3.0641423949,
   3.1063257905
  ],
  "phi": [
   -2.0770336442,
   -1.4158347237,
   -1.5516710756,
   -1.5736186737,
   -1.8608978777,
   -1.4013553151,
   -1.8718910881,
   -1.2522950238,
   1.5197295271,
   -2.2541321217,
   -1.9036988631,
   -2.0386351208,
   -2.3765928568,
   -1.7854327516,
   -2.2422851617,
   -2.0929167396,
   -2.6863201304,
   -1.1379559597,
   -1.8268606885,
   -2.3585971049,
   -1.1998573038,
   -1.4446791309,
   -2.4361420818,
   -1.2674850504,
   -1.4879270458,
   -1.1983492613,
   -1.1433504088,
   -1.1783742942,
   -1.3218369999,
   -1.3238583891,
   -1.2466089092,
   -1.1627918645,
   -1.2378417594,
   -1.7416520122,
   -1.2638985146,
   1.6628016358,
   -2.6663760861,
   -1.7380289977,
   -1.2464465111,
   -1.3430900378,
   -1.2731265971,
   -1.1943912049,
   -1.178933795,
   -1.2465572799,
   -1.3668750169,
   -1.3175696007,
   -1.2946359538,
   -1.3986326341,
   -1.7372088652,
   -1.6569552468,
   -1.527655628,
   -0.3923937424,
   -1.0825420059,
   -1.1028740171,
   -1.3153168084,
   -1.4256523757,
   -2.10511924,
   -1.9865288942,
   -2.3829838694,
   -1.2392899522,
   -1.6325978329,
   -1.1325661963,
   -1.0465034677,
   -1.1468986207,
   -1.3471390318,
   -1.8598947448,
   -1.8782867861,
   -1.6581384164,
   -2.6048391193,
   -1.6213294646,
   -1.1686352497,
   -1.4874687796,
   -1.7521385538,
   -1.648330816,
   -1.1006715606,
   -1.2960812343,
   -1.252597225,
   -1.0895000518,
   -1.3221251325,
   -1.0187850511,
   -1.5695984121,
   -1.0368936134,
   -2.0946773056,
   -2.489491324,
   1.0001554226,
   -1.8031716612,
   -1.0620492969,
   -0.8137845616,
   -2.0852766783,
   -1.4773406838,
   -0.9615066961,
   -1.7730441253,
   1.0614480139,
   -1.90609565,
   -2.1408438064,
   -2.6093577581,
   -1.0931769403,
   -1.722862175,
   -1.3579704701,
   -1.4607716317,
   -2.2648048441,
   -1.1915971571,
   -1.9070860721,
   -2.7780597397,
   1.1956792742,
   -1.1587614055,
   -2.2584603877,
   -1.9149706567,
   -1.5366847979,
   -0.727945496,
   -2.699756031,
   -1.0741669292,
   -1.4295926594,
   -0.8380725869,
   -1.0265345225,
   -1.3303676019,
   -1.1445935374,
   -1.1461342546,
   -0.9915282144,
   -1.2794158307,
   -1.1747947075,
   -1.4626578784,
   -1.5485769214,
   -1.2358538562,
   -2.2309657948,
   -1.0862673965,
   -1.6006630435,
   -1.5095755837,
   -1.9918048361,
   -0.9941507412,
   -1.5040595772,
   -1.2905018115,
   -2.3881955349,
   -1.9308412405,
   1.0699193824,
   -2.2449240766,
   -2.7617465226,
   -1.164673219,
   -1.3778621335,
   -1.8434238132,
   -1.9898223516,
   -1.4502521744,
   -1.6251190783,
   -1.8456581222,
   -2.4653886536,
   -2.0108123662,
   -1.8013255703,
   -1.9283924961,
   -1.3458786023,
   -1.9705445286,
   -1.2880556435,
   -1.3829751507,
   -1.3507162277,
   -1.3430754984,
   -2.3775626257,
   -2.72695734,
   -2.1750283624,
   -1.2261498462,
   -1.1806797359,
   -1.4082907192,
   -1.1876746173,
   -1.2757026694,
   -1.297001951,
   -1.2965816368,
   -1.3396578665,
   -1.2463668538,
   -1.2324719145,
   -1.2964457929,
   -1.4882696022,
   -1.2630359636,
   -1.2087296223,
   -1.2690730537,
   -1.374072563,
   -1.7991456273,
   1.4891024912,
   -2.1187203134,
   -1.5200325921,
   -1.9608347091,
   -1.7919494888,
   -1.8588700624,
   -2.2599629181,
   1.1878715965,
   -1.3715853365,
   -1.276955833,
   -1.2746614545,
   -1.2782788711,
   -1.2375428677,
   -1.1641508782,
   -1.3032662455,
   -1.2827028325,
   -1.200907817,
   -1.2943262497,
   -1.2342258543,
   -1.3083077087,
   1.2910856307,
   -1.4945093953,
   -1.4634087568,
   -1.3287705451,
   -1.4648944404,
   1.3333248746,
   -1.2314462321,
   -1.9519761988,
   -2.1466222525,
   -1.3137235569,
   -1.4244802133,
   -1.9326056373,
   -1.9553716387,
   -2.2612050017,
   -1.3797069133,
   -2.6610935042,
   -1.2106015155,
   -1.2433941724,
   -1.1749296704,
   -1.3006794347,
   -1.2396587756,
   -1.1829944144,
   -1.3876582243,
   -1.2819699102
  ],
  "psi": [
   -0.6013425862,
   2.7903491878,
   -1.1217804687,
   0.4833482775,
   1.9344112264,
   2.6168171536,
   2.7896709191,
   2.4409146685,
   2.1279735329,
   0.056449803,
   2.2090540913,
   2.24441732,
   2.1938638079,
   2.2639313993,
   2.5092481588,
   2.2442748038,
   0.9044565096,
   2.7323010615,
   2.6853525229,
   1.6198000398,
   -2.8946782378,
   -0.4675817152,
   -0.1977194954,
   0.1939396971,
   -0.4206086862,
   -0.5611750552,
   -0.5558982236,
   -0.651792991,
   -0.6692505074,
   -0.4242866643,
   -0.5849739318,
   -0.6341137425,
   -0.6709246022,
   -0.3317382303,
   -0.5824159184,
   -0.6288729777,
   0.2022368094,
   2.6044790426,
   2.0559492251,
   -0.3229025531,
   -0.692396797,
   -0.5476876466,
   -0.7040943061,
   -0.6352406385,
   -0.578580562,
   -0.4033283105,
   -0.617191124,
   -0.2207725831,
   2.1103772806,
   2.7449529866,
   2.4552087606,
   -0.1258339564,
   -0.7731764788,
   -0.821791652,
   -0.6110403505,
   -0.6349187548,
   2.3739934591,
   -0.6351927532,
   2.5812609029,
   2.4397002181,
   2.6749425312,
   2.1627001665,
   -0.6817961263,
   -0.7112557551,
   -0.5953603784,
   -0.5429859488,
   -0.3916793227,
   2.049827736,
   2.1444215784,
   2.9605084558,
   2.1465440037,
   -0.7228564239,
   -0.5679135229,
   2.2691120866,
   1.8913001225,
   1.9988298337,
   -0.4121282095,
   -0.4640078192,
   -0.5380586932,
   -0.7386678815,
   -0.6292432046,
   0.110594767,
   2.3497580247,
   2.0439072669,
   2.3308498526,
   0.6626820739,
   1.8190878096,
   2.8385710567,
   2.298841719,
   2.4362910642,
   3.042068149,
   -0.3166526996,
   0.0817110523,
   0.653890185,
   -2.7849490065,
   0.7182815271,
   2.4164909864,
   2.8201802355,
   2.5033031229,
   2.4093957148,
   -0.0623191262,
   2.2155996009,
   2.2712800051,
   -0.7947791904,
   -2.983813776,
   0.4916309354,
   2.5678888994,
   2.5739741175,
   -0.1106979161,
   1.9180655403,
   -0.8607193691,
   -2.9391248919,
   -0.3548802895,
   -0.3362936941,
   -0.9127570897,
   -0.6181605106,
   -0.5806830826,
   2.6163024044,
   2.6736539782,
   2.1593686158,
   2.6998132802,
   2.3419490663,
   -0.4906426489,
   2.5646678718,
   2.7024407607,
   2.9361145573,
   2.6180393828,
   0.5266716281,
   2.7031758465,
   2.6042772625,
   -0.4929233363,
   0.0978335732,
   2.4849648992,
   2.2121618521,
   2.1276087482,
   0.3002673156,
   1.3962943952,
   2.8245470611,
   -0.790927639,
   2.0002128324,
   2.6771607835,
   2.4616672414,
   -0.8970774656,
   2.6458330796,
   -0.166910506,
   2.3757203781,
   2.0741594365,
   2.092836211,
   1.8638833192,
   2.0343174091,
   0.527373462,
   -0.4600650506,
   -0.1599979622,
   1.7262663328,
   -0.7913756416,
   -3.117954406,
   2.6604687912,
   -3.0562326821,
   -0.5348239705,
   -0.5534147832,
   -0.5364796992,
   -0.7637600209,
   -0.4456437408,
   -0.5383805053,
   -0.6158206003,
   -0.4912743565,
   -0.6367678588,
   -0.5868482505,
   -0.5408926925,
   -0.4694346024,
   -0.6707304354,
   -0.5181614995,
   -0.3325107433,
   -0.4273917011,
   0.23773188,
   0.5834497712,
   2.1533082938,
   2.4261338223,
   2.0382474316,
   2.3578142977,
   2.3650961098,
   2.3836793383,
   0.7297200986,
   2.2493468251,
   2.861693981,
   -0.5756116511,
   -0.6063296307,
   -0.6256307411,
   -0.5678918677,
   -0.6123197912,
   -0.5197726837,
   -0.7496105526,
   -0.4289240272,
   -0.4419330306,
   -0.0806009965,
   0.365312337,
   -0.2543770092,
   -0.2996078035,
   -0.8946854569,
   0.0693034144,
   0.3168351444,
   -0.6974620499,
   2.7234678959,
   2.4468755061,
   -0.3708181311,
   -0.0001692363,
   0.3998231585,
   2.2648604524,
   2.6531738451,
   -0.2964805795,
   2.9167805845,
   -0.7167195649,
   -0.4388339689,
   -0.6788116358,
   -0.5128357184,
   -0.6800425066,
   -0.5525790367,
   -0.5337525606
  ]
 },
 "A9_STAS_conformer_602": {
  "omega": [
   -3.0677977971,
   -2.9024949988,
   -2.8990989346,
   3.1137774635,
   -3.0737499346,
   3.0527558998,
   3.0931506246,
   -3.0471120851,
   3.0884974082,
   -3.0719271025,
   3.0454475564,
   3.1346061234,
   -3.039865474,
   3.0255969662,
   3.0755507792,
   -2.9034746855,
   3.1152002541,
   2.938982383,
   -3.1365035617,
   -3.1006827942,
   -2.9293081292,
   -3.0379291876,
   -3.1106589098,
   -3.086110826,
   2.9989073691,
   3.0372394396,
   3.1118082372,
   3.1196644348,
   3.1015837511,
   3.1295279956,
   3.0772930781,
   3.1214622362,
   3.1262055788,
   3.1381594927,
   2.9799790625,
   -3.0875414924,
   -3.1093346029,
   3.043684752,
   -3.1089894638,
   3.0618131128,
   3.0986967086,
   3.0838720961,
   3.104082388,
   3.1146659501,
   3.0612174971,
   3.107388438,
   -3.117043757,
   3.019476885,
   -3.0494091482,
   -2.9560600443,
   3.0964116632,
   3.0974520488,
   3.1351838111,
   3.0827182974,
   -3.0963520549,
   3.004813438,
   -3.12112277,
   -3.1014562068,
   3.1039940517,
   -3.1269397391,
   -3.0855602775,
   -3.0235675933,
   3.0584459334,
   3.0568912285,
   -3.1134143653,
   -3.1019026998,
   -3.1004480431,
   3.0283015109,
   -2.8817560403,
   2.976752266,
   -3.1325007136,
   3.0980967364,
   3.124059887,
   2.9596463175,
   3.123768347,
   3.0270282299,
   -3.1221345483,
   3.111105124,
   3.1355872447,
   3.0874201477,
   -3.1130404505,
   3.0986341783,
   -2.9842033789,
   3.0448180076,
   -3.0628215174,
   3.1102613925,
   3.0422580951,
   2.9411969656,
   -3.1020766942,
   -3.138039335,
   2.9554083458,
   3.1381101028,
   3.0186782069,
   3.0102101674,
   3.0486882672,
   -3.1392403175,
   3.0245643229,
   -2.9990799193,
   3.0309324089,
   3.0858535694,
   -3.1353260807,
   3.1126354579,
   -3.087007514,
   2.9886527215,
   -3.1250772954,
   -3.1276483825,
   3.0742620644,
   3.053288533,
   -3.0778640627,
   -0.0383927313,
   3.120169611,
   3.1108433796,
   -3.1364134675,
   -3.1231220343,
   3.1379970207,
   -3.1032672626,
   -3.012660356,
   -3.0727991476,
   3.0210245186,
   3.1190920112,
   -3.1198354284,
   3.1207024294,
   3.1018329644,
   3.0812038583,
   -3.0113942289,
   3.1323740038,
   3.0142898003,
   3.1128084569,
   -3.042032078,
   -2.99428304,
   -3.0076390265,
   -3.1118570129,
   2.6181833923,
   -2.9971631136,
   3.0408386022,
   3.01289757,
   -2.9030307157,
   2.9355888228,
   -3.1291816892,
   -3.1354361123,
   -3.0983660279,
   -2.944785684,
   -3.0477799982,
   3.1088465376,
   -3.1340241985,
   3.0069091231,
   -3.1286590363,
   -3.0387771368,
   3.0870444159,
   -3.0266844361,
   -3.1128441399,
   3.1049409065,
   -3.0997695472,
   -3.0417583655,
   3.0392515077,
   -3.0864391758,
   2.990028758,
   -3.0625321193,
   3.0371380653,
   3.0931224434,
   3.0902450015,
   -3.1248075068,
   3.0662272046,
   3.0623494938,
   3.111721459,
   3.0742494607,
   3.1114970175,
   3.1404795468,
   -3.1142535081,
   3.0839719897,
   3.0469462549,
   -3.1305752188,
   3.1085360737,
   3.1139047293,
   3.0219498708,
   3.1086370789,
   3.102837212,
   -3.1351563293,
   3.0955192841,
   3.1030132362,
   -2.9560623343,
   2.9233580013,
   3.0742216448,
   3.087990804,
   -2.9595790231,
   3.0840686437,
   3.069181705,
   3.0856077333,
   3.1233364898,
   3.0918695886,
   3.0899025384,
   3.1381513225,
   3.0116579693,
   3.062086131,
   3.0355172256,
   3.1364348744,
   2.9766048512,
   -3.1405677711,
   -3.1016222795,
   3.0142609994,
   3.0042135966,
   2.9329767507,
   -3.1249204403,
   3.1377410583,
   3.0792067131,
   3.0586096568,
   3.0468301786,
   -2.9780436575,
   -3.1321992836,
   -3.1118316835,
   -3.1402981145,
   -3.1139390278,
   2.9997705683,
   -3.133317756,
   3.1125470827,
   3.1250899127,
   3.0641423949,
   3.1063257905
  ],
  "phi": [
   -2.0770336442,
   -1.4158347237,
   -1.5516710756,
   -1.5736186737,
   -1.8608978777,
   -1.4013553151,
   -1.8718910881,
   -1.2522950238,
   1.5197295271,
   -2.2541321217,
   -1.9036988631,
   -2.0386351208,
   -2.3765928568,
   -1.7854327516,
   -2.2422851617,
   -2.0929167396,
   -2.6863201304,
   -1.1379559597,
   -1.8268606885,
   -2.3585971049,
   -1.1998573038,
   -1.4446791309,
   -2.4361420818,
   -1.2674850504,
   -1.4879270458,
   -1.1983492613,
   -1.1433504088,
   -1.1783742942,
   -1.3218369999,
   -1.3238583891,
   -1.2466089092,
   -1.1627918645,
   -1.2378417594,
   -1.7416520122,
   -1.2638985146,
   1.6628016358,
   -2.6663760861,
   -1.7380289977,
   -1.2464465111,
   -1.3430900378,
   -1.2731265971,
   -1.1943912049,
   -1.178933795,
   -1.2465572799,
   -1.3668750169,
   -1.3175696007,
   -1.2946359538,
   -1.2471024986,
   -1.2693900949,
   -0.9386355643,
   -1.1635494369,
   -1.0121128106,
   -1.0558551262,
   -1.0794265932,
   -1.5043534647,
   -1.1679865437,
   -1.1486892189,
   -1.7051814357,
   -0.8406944977,
   -1.1012780569,
   -1.9423954703,
   1.1724163457,
   -1.1382656419,
   -1.8455141044,
   -1.0260652603,
   -1.0620926845,
   -1.8764396778,
   -1.6560944878,
   -2.6034288824,
   -1.6251518835,
   -2.1642204265,
   -1.7345439939,
   -2.2050410971,
   -2.2586299682,
   -2.2949205017,
   -2.0370373959,
   -1.6802361584,
   -1.0878524758,
   -1.0999369094,
   -1.1330609644,
   -1.0004162185,
   -1.6689303387,
   -1.0114456852,
   -0.9744882447,
   -1.6379212438,
   -2.2150284736,
   -1.3104557658,
   -0.9125118935,
   -1.5554136446,
   -1.108293121,
   -1.0528495822,
   -1.1940537002,
   -1.7092006907,
   1.0423102769,
   -1.2554873462,
   -2.4116994652,
   -1.0606192759,
   -1.0703618925,
   -1.0056660242,
   1.4421910353,
   -1.0701483755,
   -1.4260031878,
   -2.4707455921,
   -1.9347770821,
   1.1298117562,
   -1.1582199234,
   -2.1780760949,
   -1.627801025,
   -2.2340223423,
   -1.2386083754,
   -1.4088679289,
   -1.7585075279,
   -2.3739616727,
   -1.9231349325,
   -1.1787931911,
   -2.8200052703,
   -1.8634035935,
   -2.1292112975,
   -1.198069181,
   -1.103383963,
   -1.1530782816,
   -2.8331966063,
   -2.5938397318,
   -2.6897794523,
   -2.4628433475,
   -1.2991488678,
   -0.9203350944,
   1.4455239482,
   -2.5681197981,
   -0.9931798066,
   -2.8064341729,
   -1.5269059128,
   2.9717719964,
   -1.3673225101,
   1.0699193824,
   -2.2449240766,
   -2.7617465226,
   -1.164673219,
   -1.3778621335,
   -1.8434238132,
   -1.9898223516,
   -1.4502521744,
   -1.6251190783,
   -1.8456581222,
   -2.4653886536,
   -2.0108123662,
   -1.8013255703,
   -1.9283924961,
   -1.3458786023,
   -1.9705445286,
   -1.2880556435,
   -1.3829751507,
   -1.3507162277,
   -1.3430754984,
   -2.3775626257,
   -2.72695734,
   -2.1750283624,
   -1.2261498462,
   -1.1806797359,
   -1.4082907192,
   -1.1876746173,
   -1.2757026694,
   -1.297001951,
   -1.2965816368,
   -1.3396578665,
   -1.2463668538,
   -1.2324719145,
   -1.2964457929,
   -1.4882696022,
   -1.2630359636,
   -1.2087296223,
   -1.2690730537,
   -1.374072563,
   -1.7991456273,
   1.4891024912,
   -2.1187203134,
   -1.5200325921,
   -1.9608347091,
   -1.7919494888,
   -1.8588700624,
   -2.2599629181,
   1.1878715965,
   -1.3715853365,
   -1.276955833,
   -1.2746614545,
   -1.2782788711,
   -1.2375428677,
   -1.1641508782,
   -1.3032662455,
   -1.2827028325,
   -1.200907817,
   -1.2943262497,
   -1.2342258543,
   -1.3083077087,
   1.2910856307,
   -1.4945093953,
   -1.4634087568,
   -1.3287705451,
   -1.4648944404,
   1.3333248746,
   -1.2314462321,
   -1.9519761988,
   -2.1466222525,
   -1.3137235569,
   -1.4244802133,
   -1.9326056373,
   -1.9553716387,
   -2.2612050017,
   -1.3797069133,
   -2.6610935042,
   -1.2106015155,
   -1.2433941724,
   -1.1749296704,
   -1.3006794347,
   -1.2396587756,
   -1.1829944144,
   -1.3876582243,
   -1.2819699102
  ],
  "psi": [
   -0.6013425862,
   2.7903491878,
   -1.1217804687,
   0.4833482775,
   1.9344112264,
   2.6168171536,
   2.7896709191,
   2.4409146685,
   2.1279735329,
   0.056449803,
   2.2090540913,
   2.24441732,
   2.1938638079,
   2.2639313993,
   2.5092481588,
   2.2442748038,
   0.9044565096,
   2.7323010615,
   2.6853525229,
   1.6198000398,
   -2.8946782378,
   -0.4675817152,
   -0.1977194954,
   0.1939396971,
   -0.4206086862,
   -0.5611750552,
   -0.5558982236,
   -0.651792991,
   -0.6692505074,
   -0.4242866643,
   -0.5849739318,
   -0.6341137425,
   -0.6709246022,
   -0.3317382303,
   -0.5824159184,
   -0.6288729777,
   0.2022368094,
   2.6044790426,
   2.0559492251,
   -0.3229025531,
   -0.692396797,
   -0.5476876466,
   -0.7040943061,
   -0.6352406385,
   -0.578580562,
   -0.4033283105,
   -0.617191124,
   -0.2226603182,
   -0.6885085383,
   -0.8746272331,
   -0.7333459147,
   -0.7061144731,
   -0.8395052625,
   -0.6829044082,
   -0.7330777761,
   -0.6616396215,
   -0.8032244302,
   -0.5330464077,
   0.1549518287,
   -0.6746548192,
   -0.2045346419,
   -0.1862491382,
   0.2423377747,
   2.3730511524,
   2.4441588131,
   -0.8356892219,
   -0.7340804394,
   2.0492550424,
   2.1440457029,
   2.9630676901,
   2.1470799766,
   2.4964673481,
   1.7911704901,
   2.6019302211,
   2.6991814014,
   2.4212388012,
   2.0669869607,
   2.0538744223,
   -0.7566020228,
   -0.7106633715,
   -0.8755320034,
   -0.7436607391,
   1.4471240142,
   -0.6455577224,
   -0.3734941564,
   0.157830013,
   1.5711889446,
   2.9251970232,
   2.5817092811,
   0.0171374314,
   2.3502264433,
   2.4371381027,
   -0.3803353769,
   0.2553099504,
   0.6943496798,
   2.4241392033,
   2.948771158,
   -0.246844107,
   2.2237772844,
   2.5649184013,
   -0.026374995,
   2.3011352829,
   2.268686736,
   2.623439311,
   2.9408777617,
   0.4480776451,
   2.5348130787,
   2.4752766021,
   0.0622009942,
   1.9811385939,
   3.1229744242,
   2.7527878292,
   1.3905967936,
   2.507914758,
   2.8947796894,
   -0.196761282,
   2.3667541267,
   -0.0633016211,
   2.3993866175,
   2.7584923839,
   2.7743249231,
   -0.4459540367,
   2.8321630009,
   2.7260532373,
   2.3143208053,
   2.3049115715,
   2.6202379651,
   2.3821458583,
   -0.1812066692,
   1.631037845,
   -0.3861305878,
   2.4697936383,
   -0.7143405608,
   0.1231130547,
   2.7852112962,
   0.3002673156,
   1.3962943952,
   2.8245470611,
   -0.790927639,
   2.0002128324,
   2.6771607835,
   2.4616672414,
   -0.8970774656,
   2.6458330796,
   -0.166910506,
   2.3757203781,
   2.0741594365,
   2.092836211,
   1.8638833192,
   2.0343174091,
   0.527373462,
   -0.4600650506,
   -0.1599979622,
   1.7262663328,
   -0.7913756416,
   -3.117954406,
   2.6604687912,
   -3.0562326821,
   -0.5348239705,
   -0.5534147832,
   -0.5364796992,
   -0.7637600209,
   -0.4456437408,
   -0.5383805053,
   -0.6158206003,
   -0.4912743565,
   -0.6367678588,
   -0.5868482505,
   -0.5408926925,
   -0.4694346024,
   -0.6707304354,
   -0.5181614995,
   -0.3325107433,
   -0.4273917011,
   0.23773188,
   0.5834497712,
   2.1533082938,
   2.4261338223,
   2.0382474316,
   2.3578142977,
   2.3650961098,
   2.3836793383,
   0.7297200986,
   2.2493468251,
   2.861693981,
   -0.5756116511,
   -0.6063296307,
   -0.6256307411,
   -0.5678918677,
   -0.6123197912,
   -0.5197726837,
   -0.7496105526,
   -0.4289240272,
   -0.4419330306,
   -0.0806009965,
   0.365312337,
   -0.2543770092,
   -0.2996078035,
   -0.8946854569,
   0.0693034144,
   0.3168351444,
   -0.6974620499,
   2.7234678959,
   2.4468755061,
   -0.3708181311,
   -0.0001692363,
   0.3998231585,
   2.2648604524,
   2.6531738451,
   -0.2964805795,
   2.9167805845,
   -0.7167195649,
   -0.4388339689,
   -0.6788116358,
   -0.5128357184,
   -0.6800425066,
   -0.5525790367,
   -0.5337525606
  ]
 },
 "A9_STAS_conformer_603": {
  "omega": [
   -3.0677977971,
   -2.9024949988,
   -2.8990989346,
   3.1137774635,
   -3.0737499346,
   3.0527558998,
   3.0931506246,
   -3.0471120851,
   3.0884974082,
   -3.0719271025,
   3.0454475564,
   3.1346061234,
   -3.039865474,
   3.0255969662,
   3.0755507792,
   -2.9034746855,
   3.1152002541,
   2.938982383,
   -3.1365035617,
   -3.1006827942,
   -2.9293081292,
   -3.0379291876,
   -3.1106589098,
   -3.086110826,
   2.9989073691,
   3.0372394396,
   3.1118082372,
   3.1196644348,
   3.1015837511,
   3.1295279956,
   3.0772930781,
   3.1214622362,
   3.1262055788,
   3.1381594927,
   2.9799790625,
   -3.0875414924,
   -3.1093346029,
   3.043684752,
   -3.1089894638,
   3.0618131128,
   3.0986967086,
   3.0838720961,
   3.104082388,
   3.1146659501,
   3.0612174971,
   3.107388438,
   -3.117043757,
   3.0188790053,
   -3.1250584174,
   3.0587258812,
   3.1182905977,
   -3.0800779508,
   3.0868410969,
   -3.1363993088,
   3.123837397,
   3.1303248781,
   3.1379083726,
   3.1328766542,
   3.013393535,
   2.9598281821,
   2.9798184566,
   2.9845256848,
   3.0688025113,
   -3.1141348402,
   3.1231459388,
   -2.885099124,
   2.9925759979,
   -3.1254004298,
   -3.1298134938,
   3.0350451304,
   2.9117769246,
   2.9741822399,
   -3.0328495918,
   3.0254071645,
   3.0459845029,
   3.0918501986,
   3.1055000711,
   -3.1268353205,
   3.1119341904,
   3.1080123516,
   3.1140086259,
   3.1044062327,
   -3.0933807284,
   -3.058631317,
   3.0741450473,
   -3.141493086,
   3.0972780217,
   -3.0988721563,
   3.0531344676,
   -3.1105862178,
   3.0878139144,
   -2.9874835239,
   3.0638442746,
   3.1206342061,
   3.1351556905,
   3.1064756197,
   -3.1366503873,
   2.9482504897,
   -2.8688782357,
   3.1061094263,
   -3.0728631695,
   -3.1075699349,
   2.7355680712,
   2.8438373855,
   -3.0996234733,
   3.0081372177,
   -3.0484905241,
   3.0405088448,
   -3.1251026923,
   3.13610221,
   -3.1339510001,
   3.130739216,
   -3.0132109954,
   -3.0978459844,
   3.096640253,
   2.9196332181,
   3.0025904514,
   -3.0380965119,
   3.0124278887,
   3.0821365244,
   -3.1329273132,
   3.1003412777,
   3.0639017782,
   -3.1066053959,
   -3.1300770795,
   3.1391058712,
   -3.1415024303,
   -3.1058658588,
   -3.1357907292,
   -3.1335106501,
   -3.1025298643,
   3.1248196398,
   3.139272213,
   2.9798910549,
   3.1117394232,
   3.01289757,
   -2.9030307157,
   2.9355888228,
   -3.1291816892,
   -3.1354361123,
   -3.0983660279,
   -2.944785684,
   -3.0477799982,
   3.1088465376,
   -3.1340241985,
   3.0069091231,
   -3.1286590363,
   -3.0387771368,
   3.0870444159,
   -3.0266844361,
   -3.1128441399,
   3.1049409065,
   -3.0997695472,
   -3.0417583655,
   3.0392515077,
   -3.0864391758,
   2.990028758,
   -3.0625321193,
   3.0371380653,
   3.0931224434,
   3.0902450015,
   -3.1248075068,
   3.0662272046,
   3.0623494938,
   3.111721459,
   3.0742494607,
   3.1114970175,
   3.1404795468,
   -3.1142535081,
   3.0839719897,
   3.0469462549,
   -3.1305752188,
   3.1085360737,
   3.1139047293,
   3.0219498708,
   3.1086370789,
   3.102837212,
   -3.1351563293,
   3.0955192841,
   3.1030132362,
   -2.9560623343,
   2.9233580013,
   3.0742216448,
   3.087990804,
   -2.9595790231,
   3.0840686437,
   3.069181705,
   3.0856077333,
   3.1233364898,
   3.0918695886,
   3.0899025384,
   3.1381513225,
   3.0116579693,
   3.062086131,
   3.0355172256,
   3.1364348744,
   2.9766048512,
   -3.1405677711,
   -3.1016222795,
   3.0142609994,
   3.0042135966,
   2.9329767507,
   -3.1249204403,
   3.1377410583,
   3.0792067131,
   3.0586096568,
   3.0468301786,
   -2.9780436575,
   -3.1321992836,
   -3.1118316835,
   -3.1402981145,
   -3.1139390278,
   2.9997705683,
   -3.133317756,
   3.1125470827,
   3.1250899127,
   3.0641423949,
   3.1063257905
  ],
  "phi": [
   -2.0770336442,
   -1.4158347237,
   -1.5516710756,
   -1.5736186737,
   -1.8608978777,
   -1.4013553151,
   -1.8718910881,
   -1.2522950238,
   1.5197295271,
   -2.2541321217,
   -1.9036988631,
   -2.0386351208,
   -2.3765928568,
   -1.7854327516,
   -2.2422851617,
   -2.0929167396,
   -2.6863201304,
   -1.1379559597,
   -1.8268606885,
   -2.3585971049,
   -1.1998573038,
   -1.4446791309,
   -2.4361420818,
   -1.2674850504,
   -1.4879270458,
   -1.1983492613,
   -1.1433504088,
   -1.1783742942,
   -1.3218369999,
   -1.3238583891,
   -1.2466089092,
   -1.1627918645,
   -1.2378417594,
   -1.7416520122,
   -1.2638985146,
   1.6628016358,
   -2.6663760861,
   -1.7380289977,
   -1.2464465111,
   -1.3430900378,
   -1.2731265971,
   -1.1943912049,
   -1.178933795,
   -1.2465572799,
   -1.3668750169,
   -1.3175696007,
   -1.2946359538,
   -1.0091113017,
   -1.2911840798,
   -1.0854759259,
   -1.1555667662,
   -1.4405270651,
   -2.2580212144,
   -2.5156937085,
   -1.6988485921,
   -1.153111049,
   -1.8342773863,
   -1.0802639889,
   -1.8377801849,
   -0.8806538852,
   -1.1546029784,
   -0.9516185096,
   -1.0472827606,
   -1.1479182495,
   -1.3483108883,
   -1.8585386452,
   -1.8265460819,
   -1.9002880779,
   -2.2373619968,
   -2.648551284,
   -2.0630986583,
   0.3092642044,
   -2.3108794998,
   -2.1515862585,
   -2.2425604636,
   -2.0984227864,
   -1.0183217543,
   -1.1110896366,
   -1.0577202461,
   -1.0471963766,
   -1.1757200294,
   -1.0161881302,
   -1.1132389994,
   -1.2963931933,
   -1.7451252714,
   -1.1564852052,
   -1.2544378893,
   -0.9406733821,
   -1.7963417874,
   -1.3582786498,
   -1.0127019383,
   -2.3067880908,
   1.0594373953,
   -0.9996351952,
   -2.306579548,
   -1.1645417279,
   -0.8731193763,
   -1.4576046146,
   -2.711966529,
   1.8040014638,
   -2.1543481127,
   -0.9717478537,
   -0.6784795151,
   -1.6254439194,
   -1.3774486763,
   -2.0163529251,
   -2.1920333329,
   -1.9901853808,
   -1.5833044296,
   -1.1604077774,
   -1.1829573204,
   -1.8960333824,
   -1.6934098443,
   -2.3220616739,
   -1.1880897702,
   -2.0272744491,
   -1.9344258459,
   -2.2988556057,
   -1.0884980275,
   -1.0184409916,
   -1.1970330063,
   -1.0419021466,
   -0.9863124283,
   -1.4778400398,
   -1.7691820638,
   -2.7820237034,
   -1.3380165756,
   -1.6782825697,
   0.6380276948,
   -1.1481369073,
   -1.6263757073,
   -1.1081768922,
   -1.7513560709,
   -1.5588688508,
   1.0699193824,
   -2.2449240766,
   -2.7617465226,
   -1.164673219,
   -1.3778621335,
   -1.8434238132,
   -1.9898223516,
   -1.4502521744,
   -1.6251190783,
   -1.8456581222,
   -2.4653886536,
   -2.0108123662,
   -1.8013255703,
   -1.9283924961,
   -1.3458786023,
   -1.9705445286,
   -1.2880556435,
   -1.3829751507,
   -1.3507162277,
   -1.3430754984,
   -2.3775626257,
   -2.72695734,
   -2.1750283624,
   -1.2261498462,
   -1.1806797359,
   -1.4082907192,
   -1.1876746173,
   -1.2757026694,
   -1.297001951,
   -1.2965816368,
   -1.3396578665,
   -1.2463668538,
   -1.2324719145,
   -1.2964457929,
   -1.4882696022,
   -1.2630359636,
   -1.2087296223,
   -1.2690730537,
   -1.374072563,
   -1.7991456273,
   1.4891024912,
   -2.1187203134,
   -1.5200325921,
   -1.9608347091,
   -1.7919494888,
   -1.8588700624,
   -2.2599629181,
   1.1878715965,
   -1.3715853365,
   -1.276955833,
   -1.2746614545,
   -1.2782788711,
   -1.2375428677,
   -1.1641508782,
   -1.3032662455,
   -1.2827028325,
   -1.200907817,
   -1.2943262497,
   -1.2342258543,
   -1.3083077087,
   1.2910856307,
   -1.4945093953,
   -1.4634087568,
   -1.3287705451,
   -1.4648944404,
   1.3333248746,
   -1.2314462321,
   -1.9519761988,
   -2.1466222525,
   -1.3137235569,
   -1.4244802133,
   -1.9326056373,
   -1.9553716387,
   -2.2612050017,
   -1.3797069133,
   -2.6610935042,
   -1.2106015155,
   -1.2433941724,
   -1.1749296704,
   -1.3006794347,
   -1.2396587756,
   -1.1829944144,
   -1.3876582243,
   -1.2819699102
  ],
  "psi": [
   -0.6013425862,
   2.7903491878,
   -1.1217804687,
   0.4833482775,
   1.9344112264,
   2.6168171536,
   2.7896709191,
   2.4409146685,
   2.1279735329,
   0.056449803,
   2.2090540913,
   2.24441732,
   2.1938638079,
   2.2639313993,
   2.5092481588,
   2.2442748038,
   0.9044565096,
   2.7323010615,
   2.6853525229,
   1.6198000398,
   -2.8946782378,
   -0.4675817152,
   -0.1977194954,
   0.1939396971,
   -0.4206086862,
   -0.5611750552,
   -0.5558982236,
   -0.651792991,
   -0.6692505074,
   -0.4242866643,
   -0.5849739318,
   -0.6341137425,
   -0.6709246022,
   -0.3317382303,
   -0.5824159184,
   -0.6288729777,
   0.2022368094,
   2.6044790426,
   2.0559492251,
   -0.3229025531,
   -0.692396797,
   -0.5476876466,
   -0.7040943061,
   -0.6352406385,
   -0.578580562,
   -0.4033283105,
   -0.617191124,
   -0.2215350635,
   -0.6093567135,
   -0.7258987737,
   -0.6987967709,
   -0.6216396649,
   1.8374179524,
   2.3515359414,
   2.8073207093,
   2.7611885853,
   2.3600957619,
   2.5413909041,
   2.4808321115,
   2.4774661312,
   2.3476583498,
   2.9506276925,
   -0.7247696978,
   -0.7097766929,
   -0.5946188049,
   -0.5418072355,
   -0.3925044043,
   2.3808026463,
   2.1287437852,
   2.6045136184,
   2.2841375968,
   1.2889443529,
   -2.1860342463,
   2.4976006977,
   2.5877390396,
   2.5391653568,
   1.9634291129,
   -0.8639099442,
   -0.7328814748,
   -0.7653176814,
   -0.776085687,
   -0.6600938296,
   -0.7681056172,
   -0.8041357866,
   -0.1398257635,
   0.0922818617,
   2.5169697166,
   2.9426917412,
   2.6052063717,
   2.1338635762,
   2.8404804844,
   2.5234099576,
   0.3112123562,
   0.730831038,
   -0.4984003949,
   2.4951024625,
   2.510096098,
   -0.6077730142,
   2.011806212,
   0.1871198565,
   -0.3777077986,
   -0.8714928979,
   2.5450301179,
   2.3309650126,
   1.7643703939,
   2.1711182631,
   2.7674392943,
   2.3000506235,
   2.2767735543,
   2.8726985411,
   -0.2555487859,
   -0.1795502829,
   0.1938999415,
   -0.0292078264,
   2.6680778746,
   2.6280977839,
   2.713319996,
   -0.0759010986,
   2.7251400548,
   2.7447451992,
   2.658532614,
   2.8125893981,
   -0.6348721764,
   -0.4072781737,
   -0.443117992,
   2.5229145236,
   2.4106068424,
   2.835111869,
   -0.0700340589,
   1.0216834198,
   2.4410313307,
   0.0640825232,
   2.8089178649,
   2.4313720221,
   2.3512392179,
   0.3002673156,
   1.3962943952,
   2.8245470611,
   -0.790927639,
   2.0002128324,
   2.6771607835,
   2.4616672414,
   -0.8970774656,
   2.6458330796,
   -0.166910506,
   2.3757203781,
   2.0741594365,
   2.092836211,
   1.8638833192,
   2.0343174091,
   0.527373462,
   -0.4600650506,
   -0.1599979622,
   1.7262663328,
   -0.7913756416,
   -3.117954406,
   2.6604687912,
   -3.0562326821,
   -0.5348239705,
   -0.5534147832,
   -0.5364796992,
   -0.7637600209,
   -0.4456437408,
   -0.5383805053,
   -0.6158206003,
   -0.4912743565,
   -0.6367678588,
   -0.5868482505,
   -0.5408926925,
   -0.4694346024,
   -0.6707304354,
   -0.5181614995,
   -0.3325107433,
   -0.4273917011,
   0.23773188,
   0.5834497712,
   2.1533082938,
   2.4261338223,
   2.0382474316,
   2.3578142977,
   2.3650961098,
   2.3836793383,
   0.7297200986,
   2.2493468251,
   2.861693981,
   -0.5756116511,
   -0.6063296307,
   -0.6256307411,
   -0.5678918677,
   -0.6123197912,
   -0.5197726837,
   -0.7496105526,
   -0.4289240272,
   -0.4419330306,
   -0.0806009965,
   0.365312337,
   -0.2543770092,
   -0.2996078035,
   -0.8946854569,
   0.0693034144,
   0.3168351444,
   -0.6974620499,
   2.7234678959,
   2.4468755061,
   -0.3708181311,
   -0.0001692363,
   0.3998231585,
   2.2648604524,
   2.6531738451,
   -0.2964805795,
   2.9167805845,
   -0.7167195649,
   -0.4388339689,
   -0.6788116358,
   -0.5128357184,
   -0.6800425066,
   -0.5525790367,
   -0.5337525606
  ]
 },
 "A9_STAS_conformer_604": {
  "omega": [
   -3.0677977971,
   -2.9024949988,
   -2.8990989346,
   3.1137774635,
   -3.0737499346,
   3.0527558998,
   3.0931506246,
   -3.0471120851,
   3.0884974082,
   -3.0719271025,
   3.0454475564,
   3.1346061234,
   -3.039865474,
   3.0255969662,
   3.0755507792,
   -2.9034746855,
   3.1152002541,
   2.938982383,
   -3.1365035617,
   -3.1006827942,
   -2.9293081292,
   -3.0379291876,
   -3.1106589098,
   -3.086110826,
   2.9989073691,
   3.0372394396,
   3.1118082372,
   3.1196644348,
   3.1015837511,
   3.1295279956,
   3.0772930781,
   3.1214622362,
   3.1262055788,
   3.1381594927,
   2.9799790625,
   -3.0875414924,
   -3.1093346029,
   3.043684752,
   -3.1089894638,
   3.0618131128,
   3.0986967086,
   3.0838720961,
   3.104082388,
   3.1146659501,
   3.0612174971,
   3.107388438,
   -3.117043757,
   3.0187146188,
   3.1268705611,
   -3.0704764471,
   -2.8718985684,
   -3.0239535904,
   -3.1337802117,
   -3.1314430406,
   -3.1169735958,
   -2.946938254,
   -3.0247655575,
   3.0012630107,
   -3.0543980705,
   -3.1143909722,
   3.0537346011,
   -3.0060089265,
   -2.6628341898,
   -3.1137306549,
   3.1230830655,
   -2.8846914028,
   3.1047235528,
   -3.1052042957,
   -3.0883275039,
   3.1108655158,
   -3.0874562258,
   2.9067761589,
   -3.133144003,
   2.9616604576,
   3.0660989103,
   2.9650120265,
   -3.1270024214,
   2.9891113175,
   3.0938130861,
   3.0780377438,
   2.9987933488,
   -3.1301600773,
   -3.1120945684,
   3.0699240129,
   -3.0724205204,
   -3.0984455944,
   3.0711300838,
   3.0787516476,
   3.1086961372,
   3.0486165508,
   3.0982658304,
   -3.1378474264,
   3.0082422553,
   -3.06047241,
   3.0524675918,
   3.0721759987,
   3.0352361233,
   3.1009929038,
   -3.0181121674,
   3.053867881,
   3.1012358013,
   -3.132310161,
   3.0449092366,
   -3.0974280901,
   -3.1135348391,
   -3.1384683852,
   3.0790205739,
   -3.0586508849,
   2.7619235014,
   -2.9688460456,
   3.122098317,
   3.1099478061,
   -3.1355153957,
   -3.1227526514,
   3.1385408771,
   -3.0181582543,
   -3.1180126951,
   3.0169857369,
   2.9536574196,
   3.1267350586,
   3.0119156289,
   3.0291496024,
   3.0605042238,
   3.1248581305,
   3.1265366948,
   -2.999454423,
   3.039141708,
   3.1288268236,
   3.1372846703,
   3.1393987832,
   -3.1411759105,
   3.1040089696,
   -3.0794925967,
   -3.0768772276,
   3.0526937196,
   3.01289757,
   -2.9030307157,
   2.9355888228,
   -3.1291816892,
   -3.1354361123,
   -3.0983660279,
   -2.944785684,
   -3.0477799982,
   3.1088465376,
   -3.1340241985,
   3.0069091231,
   -3.1286590363,
   -3.0387771368,
   3.0870444159,
   -3.0266844361,
   -3.1128441399,
   3.1049409065,
   -3.0997695472,
   -3.0417583655,
   3.0392515077,
   -3.0864391758,
   2.990028758,
   -3.0625321193,
   3.0371380653,
   3.0931224434,
   3.0902450015,
   -3.1248075068,
   3.0662272046,
   3.0623494938,
   3.111721459,
   3.0742494607,
   3.1114970175,
   3.1404795468,
   -3.1142535081,
   3.0839719897,
   3.0469462549,
   -3.1305752188,
   3.1085360737,
   3.1139047293,
   3.0219498708,
   3.1086370789,
   3.102837212,
   -3.1351563293,
   3.0955192841,
   3.1030132362,
   -2.9560623343,
   2.9233580013,
   3.0742216448,
   3.087990804,
   -2.9595790231,
   3.0840686437,
   3.069181705,
   3.0856077333,
   3.1233364898,
   3.0918695886,
   3.0899025384,
   3.1381513225,
   3.0116579693,
   3.062086131,
   3.0355172256,
   3.1364348744,
   2.9766048512,
   -3.1405677711,
   -3.1016222795,
   3.0142609994,
   3.0042135966,
   2.9329767507,
   -3.1249204403,
   3.1377410583,
   3.0792067131,
   3.0586096568,
   3.0468301786,
   -2.9780436575,
   -3.1321992836,
   -3.1118316835,
   -3.1402981145,
   -3.1139390278,
   2.9997705683,
   -3.133317756,
   3.1125470827,
   3.1250899127,
   3.0641423949,
   3.1063257905
  ],
  "phi": [
   -2.0770336442,
   -1.4158347237,
   -1.5516710756,
   -1.5736186737,
   -1.8608978777,
   -1.4013553151,
   -1.8718910881,
   -1.2522950238,
   1.5197295271,
   -2.2541321217,
   -1.9036988631,
   -2.0386351208,
   -2.3765928568,
   -1.7854327516,
   -2.2422851617,
   -2.0929167396,
   -2.6863201304,
   -1.1379559597,
   -1.8268606885,
   -2.3585971049,
   -1.1998573038,
   -1.4446791309,
   -2.4361420818,
   -1.2674850504,
   -1.4879270458,
   -1.1983492613,
   -1.1433504088,
   -1.1783742942,
   -1.3218369999,
   -1.3238583891,
   -1.2466089092,
   -1.1627918645,
   -1.2378417594,
   -1.7416520122,
   -1.2638985146,
   1.6628016358,
   -2.6663760861,
   -1.7380289977,
   -1.2464465111,
   -1.3430900378,
   -1.2731265971,
   -1.1943912049,
   -1.178933795,
   -1.2465572799,
   -1.3668750169,
   -1.3175696007,
   -1.2946359538,
   1.4074089764,
   1.0562803245,
   1.2079753604,
   1.4412281263,
   1.3664300278,
   2.9037262393,
   1.2238892855,
   0.9625158422,
   1.7580695853,
   1.6246290527,
   1.7688206339,
   1.3410141354,
   1.1183544111,
   2.0304931438,
   1.8593992115,
   2.4987568994,
   -1.1457259847,
   -1.3460505649,
   -1.8580807695,
   -1.0851048173,
   -2.1836136882,
   -2.1171060163,
   -2.0221397494,
   -1.4929447485,
   -1.982664725,
   -1.9107166146,
   -2.4046246496,
   -2.2013122696,
   -0.9326635774,
   -1.1374014317,
   1.0730718295,
   -1.0749497209,
   1.037433002,
   -1.3191420405,
   -1.3750239459,
   -1.2686665835,
   -0.9333523375,
   -1.6002917157,
   -1.1177872582,
   -0.9603775742,
   -1.174080075,
   -1.2167028334,
   -1.429923561,
   -0.9964832168,
   -2.1726432232,
   -2.782382126,
   -1.7405345986,
   -1.1733209109,
   -1.7550833986,
   -0.9289225457,
   -1.026333508,
   -1.5188239616,
   -1.2811885611,
   -1.3425658042,
   -1.014113279,
   -2.1070333153,
   -2.102901817,
   0.9468026465,
   -2.2610131043,
   -2.1660088063,
   -1.7694217043,
   -1.0567323079,
   -1.2708198181,
   -1.4107216138,
   -1.7582006964,
   -2.3757909818,
   -1.9221962096,
   -1.1780988153,
   -2.3427030334,
   -1.165012529,
   -1.0358788447,
   -1.069368626,
   -1.1963594068,
   -1.2837968032,
   -0.813982393,
   -1.5357059169,
   -2.6644950239,
   -1.0169829942,
   -2.2753815587,
   -1.0518208625,
   1.0414718129,
   -1.8069315942,
   -1.1213539941,
   -0.9972516406,
   -1.5249221029,
   -1.19841805,
   -2.064753562,
   1.0699193824,
   -2.2449240766,
   -2.7617465226,
   -1.164673219,
   -1.3778621335,
   -1.8434238132,
   -1.9898223516,
   -1.4502521744,
   -1.6251190783,
   -1.8456581222,
   -2.4653886536,
   -2.0108123662,
   -1.8013255703,
   -1.9283924961,
   -1.3458786023,
   -1.9705445286,
   -1.2880556435,
   -1.3829751507,
   -1.3507162277,
   -1.3430754984,
   -2.3775626257,
   -2.72695734,
   -2.1750283624,
   -1.2261498462,
   -1.1806797359,
   -1.4082907192,
   -1.1876746173,
   -1.2757026694,
   -1.297001951,
   -1.2965816368,
   -1.3396578665,
   -1.2463668538,
   -1.2324719145,
   -1.2964457929,
   -1.4882696022,
   -1.2630359636,
   -1.2087296223,
   -1.2690730537,
   -1.374072563,
   -1.7991456273,
   1.4891024912,
   -2.1187203134,
   -1.5200325921,
   -1.9608347091,
   -1.7919494888,
   -1.8588700624,
   -2.2599629181,
   1.1878715965,
   -1.3715853365,
   -1.276955833,
   -1.2746614545,
   -1.2782788711,
   -1.2375428677,
   -1.1641508782,
   -1.3032662455,
   -1.2827028325,
   -1.200907817,
   -1.2943262497,
   -1.2342258543,
   -1.3083077087,
   1.2910856307,
   -1.4945093953,
   -1.4634087568,
   -1.3287705451,
   -1.4648944404,
   1.3333248746,
   -1.2314462321,
   -1.9519761988,
   -2.1466222525,
   -1.3137235569,
   -1.4244802133,
   -1.9326056373,
   -1.9553716387,
   -2.2612050017,
   -1.3797069133,
   -2.6610935042,
   -1.2106015155,
   -1.2433941724,
   -1.1749296704,
   -1.3006794347,
   -1.2396587756,
   -1.1829944144,
   -1.3876582243,
   -1.2819699102
  ],
  "psi": [
   -0.6013425862,
   2.7903491878,
   -1.1217804687,
   0.4833482775,
   1.9344112264,
   2.6168171536,
   2.7896709191,
   2.4409146685,
   2.1279735329,
   0.056449803,
   2.2090540913,
   2.24441732,
   2.1938638079,
   2.2639313993,
   2.5092481588,
   2.2442748038,
   0.9044565096,
   2.7323010615,
   2.6853525229,
   1.6198000398,
   -2.8946782378,
   -0.4675817152,
   -0.1977194954,
   0.1939396971,
   -0.4206086862,
   -0.5611750552,
   -0.5558982236,
   -0.651792991,
   -0.6692505074,
   -0.4242866643,
   -0.5849739318,
   -0.6341137425,
   -0.6709246022,
   -0.3317382303,
   -0.5824159184,
   -0.6288729777,
   0.2022368094,
   2.6044790426,
   2.0559492251,
   -0.3229025531,
   -0.692396797,
   -0.5476876466,
   -0.7040943061,
   -0.6352406385,
   -0.578580562,
   -0.4033283105,
   -0.617191124,
   -0.2204144971,
   -1.0084840893,
   -2.1757333917,
   -2.5570956759,
   -2.5976089671,
   -1.3988283555,
   -2.8818000212,
   -2.7646051635,
   -2.4517957393,
   -2.5409050998,
   -2.0148044013,
   0.0112445804,
   -1.9916324395,
   -2.5958425913,
   -2.0946346186,
   1.9570722199,
   -0.7122763561,
   -0.5959704537,
   -0.5443333424,
   -0.3918406929,
   -0.3928310425,
   0.2083491015,
   2.4704066303,
   2.2302820606,
   2.7414265338,
   2.5861794414,
   -0.0880679783,
   2.7674937332,
   2.1957229165,
   -0.893431607,
   2.4874186909,
   0.4969059261,
   2.3870697606,
   0.5034167474,
   2.3865440802,
   2.0867931046,
   0.0676178123,
   -0.7821281193,
   0.0637559574,
   2.6494896821,
   2.6303359045,
   2.6185503572,
   2.7076688174,
   2.1771670849,
   -0.7437582887,
   1.3674801889,
   -3.0918099001,
   0.2183189231,
   2.7602332257,
   2.7394729246,
   -0.7186853147,
   -0.7281268249,
   2.0189739925,
   3.1385031957,
   2.7937393984,
   -0.6942218993,
   2.2330967263,
   2.7448575053,
   0.9772606313,
   2.4274040456,
   2.1885498195,
   2.5467780815,
   2.8007925895,
   -0.309354105,
   2.7535375643,
   1.3927116014,
   2.5057938952,
   2.89346507,
   -0.1959800561,
   2.1731786235,
   -0.6629717625,
   -0.6828853208,
   2.2588883788,
   2.7385792584,
   3.0238749975,
   2.3284118952,
   1.9600770733,
   2.3579295167,
   2.4212940041,
   2.7181235874,
   2.6688586813,
   0.7033353,
   -0.7817912304,
   2.7545375091,
   2.3476177787,
   3.1197223833,
   -0.6371069653,
   2.6308181117,
   0.3002673156,
   1.3962943952,
   2.8245470611,
   -0.790927639,
   2.0002128324,
   2.6771607835,
   2.4616672414,
   -0.8970774656,
   2.6458330796,
   -0.166910506,
   2.3757203781,
   2.0741594365,
   2.092836211,
   1.8638833192,
   2.0343174091,
   0.527373462,
   -0.4600650506,
   -0.1599979622,
   1.7262663328,
   -0.7913756416,
   -3.117954406,
   2.6604687912,
   -3.0562326821,
   -0.5348239705,
   -0.5534147832,
   -0.5364796992,
   -0.7637600209,
   -0.4456437408,
   -0.5383805053,
   -0.6158206003,
   -0.4912743565,
   -0.6367678588,
   -0.5868482505,
   -0.5408926925,
   -0.4694346024,
   -0.6707304354,
   -0.5181614995,
   -0.3325107433,
   -0.4273917011,
   0.23773188,
   0.5834497712,
   2.1533082938,
   2.4261338223,
   2.0382474316,
   2.3578142977,
   2.3650961098,
   2.3836793383,
   0.7297200986,
   2.2493468251,
   2.861693981,
   -0.5756116511,
   -0.6063296307,
   -0.6256307411,
   -0.5678918677,
   -0.6123197912,
   -0.5197726837,
   -0.7496105526,
   -0.4289240272,
   -0.4419330306,
   -0.0806009965,
   0.365312337,
   -0.2543770092,
   -0.2996078035,
   -0.8946854569,
   0.0693034144,
   0.3168351444,
   -0.6974620499,
   2.7234678959,
   2.4468755061,
   -0.3708181311,
   -0.0001692363,
   0.3998231585,
   2.2648604524,
   2.6531738451,
   -0.2964805795,
   2.9167805845,
   -0.7167195649,
   -0.4388339689,
   -0.6788116358,
   -0.5128357184,
   -0.6800425066,
   -0.5525790367,
   -0.5337525606
  ]
 },
 "A9_STAS_conformer_605": {
  "omega": [
   -3.0677977971,
   -2.9024949988,
   -2.8990989346,
   3.1137774635,
   -3.0737499346,
   3.0527558998,
   3.0931506246,
   -3.0471120851,
   3.0884974082,
   -3.0719271025,
   3.0454475564,
   3.1346061234,
   -3.039865474,
   3.0255969662,
   3.0755507792,
   -2.9034746855,
   3.1152002541,
   2.938982383,
   -3.1365035617,
   -3.1006827942,
   -2.9293081292,
   -3.0379291876,
   -3.1106589098,
   -3.086110826,
   2.9989073691,
   3.0372394396,
   3.1118082372,
   3.1196644348,
   3.1015837511,
   3.1295279956,
   3.0772930781,
   3.1214622362,
   3.1262055788,
   3.1381594927,
   2.9799790625,
   -3.0875414924,
   -3.1093346029,
   3.043684752,
   -3.1089894638,
   3.0618131128,
   3.0986967086,
   3.0838720961,
   3.104082388,
   3.1146659501,
   3.0612174971,
   3.107388438,
   -3.117043757,
   3.0193869586,
   3.0992583312,
   3.1383208557,
   -3.1062306051,
   3.0938672242,
   -3.1023987137,
   3.0621906972,
   3.0805932648,
   3.0629828464,
   3.094108675,
   3.0331581336,
   3.1301093851,
   3.1369823138,
   3.107866045,
   3.1041563494,
   -3.1328014766,
   -3.1378354596,
   2.8157777912,
   -2.8888316543,
   -3.1140726733,
   3.0828385862,
   -2.9465795322,
   2.8418575642,
   -3.0935891989,
   3.122396671,
   3.112050425,
   -3.1329309274,
   3.1216131076,
   -3.1190500692,
   -3.1161325281,
   3.1293572491,
   3.120377141,
   -3.1301426606,
   3.0618724216,
   2.9393515972,
   3.0685746921,
   -3.0597803798,
   3.0736818191,
   -3.140450423,
   3.098020981,
   -3.0980475702,
   3.1192386338,
   3.0996515777,
   -3.1098084375,
   -3.1082219394,
   3.0639408979,
   -3.1241221697,
   -3.1223232721,
   3.1093949381,
   -3.1184882043,
   -3.0939536943,
   -2.8848214518,
   3.00515879,
   3.0676646929,
   -3.0650137973,
   3.0440786128,
   -3.0968544083,
   -3.1134339875,
   3.0918123609,
   3.1211011956,
   3.0279578182,
   2.8217441191,
   3.1395821356,
   3.1350964602,
   -3.0875064817,
   -3.1345831966,
   3.0607724611,
   3.0939011396,
   -3.0012325322,
   3.1017985151,
   3.126290779,
   3.0680220593,
   3.1295456191,
   3.0478623699,
   3.0410497842,
   -3.1203674357,
   2.992738578,
   -3.1036136295,
   -2.8935456634,
   -3.0726115559,
   3.03245166,
   -2.9643641772,
   -0.2102654809,
   2.9160843626,
   2.9438694898,
   3.0148282133,
   -3.1004096777,
   3.0021395004,
   3.01289757,
   -2.9030307157,
   2.9355888228,
   -3.1291816892,
   -3.1354361123,
   -3.0983660279,
   -2.944785684,
   -3.0477799982,
   3.1088465376,
   -3.1340241985,
   3.0069091231,
   -3.1286590363,
   -3.0387771368,
   3.0870444159,
   -3.0266844361,
   -3.1128441399,
   3.1049409065,
   -3.0997695472,
   -3.0417583655,
   3.0392515077,
   -3.0864391758,
   2.990028758,
   -3.0625321193,
   3.0371380653,
   3.0931224434,
   3.0902450015,
   -3.1248075068,
   3.0662272046,
   3.0623494938,
   3.111721459,
   3.0742494607,
   3.1114970175,
   3.1404795468,
   -3.1142535081,
   3.0839719897,
   3.0469462549,
   -3.1305752188,
   3.1085360737,
   3.1139047293,
   3.0219498708,
   3.1086370789,
   3.102837212,
   -3.1351563293,
   3.0955192841,
   3.1030132362,
   -2.9560623343,
   2.9233580013,
   3.0742216448,
   3.087990804,
   -2.9595790231,
   3.0840686437,
   3.069181705,
   3.0856077333,
   3.1233364898,
   3.0918695886,
   3.0899025384,
   3.1381513225,
   3.0116579693,
   3.062086131,
   3.0355172256,
   3.1364348744,
   2.9766048512,
   -3.1405677711,
   -3.1016222795,
   3.0142609994,
   3.0042135966,
   2.9329767507,
   -3.1249204403,
   3.1377410583,
   3.0792067131,
   3.0586096568,
   3.0468301786,
   -2.9780436575,
   -3.1321992836,
   -3.1118316835,
   -3.1402981145,
   -3.1139390278,
   2.9997705683,
   -3.133317756,
   3.1125470827,
   3.1250899127,
   3.0641423949,
   3.1063257905
  ],
  "phi": [
   -2.0770336442,
   -1.4158347237,
   -1.5516710756,
   -1.5736186737,
   -1.8608978777,
   -1.4013553151,
   -1.8718910881,
   -1.2522950238,
   1.5197295271,
   -2.2541321217,
   -1.9036988631,
   -2.0386351208,
   -2.3765928568,
   -1.7854327516,
   -2.2422851617,
   -2.0929167396,
   -2.6863201304,
   -1.1379559597,
   -1.8268606885,
   -2.3585971049,
   -1.1998573038,
   -1.4446791309,
   -2.4361420818,
   -1.2674850504,
   -1.4879270458,
   -1.1983492613,
   -1.1433504088,
   -1.1783742942,
   -1.3218369999,
   -1.3238583891,
   -1.2466089092,
   -1.1627918645,
   -1.2378417594,
   -1.7416520122,
   -1.2638985146,
   1.6628016358,
   -2.6663760861,
   -1.7380289977,
   -1.2464465111,
   -1.3430900378,
   -1.2731265971,
   -1.1943912049,
   -1.178933795,
   -1.2465572799,
   -1.3668750169,
   -1.3175696007,
   -1.2946359538,
   -1.1763277432,
   -1.0962673276,
   -1.0193847615,
   -1.1569585878,
   -1.1933690134,
   -1.2652148435,
   -1.1998909596,
   -1.1399545648,
   -1.0377422854,
   -1.2065454485,
   -0.9795319881,
   -1.5586571419,
   -1.0837650732,
   -1.7939487473,
   -2.7833256846,
   -1.0328366366,
   -1.2284256424,
   -1.9646068814,
   -2.8246985958,
   -2.0260177767,
   -1.7059672848,
   -2.4353825607,
   -1.4194068068,
   -1.3266262944,
   -2.8485025153,
   -2.1095732125,
   -2.0240218653,
   -1.2451673962,
   -1.73975572,
   -1.1717184767,
   -1.2941197557,
   -1.2718097183,
   -1.6085417697,
   -1.2237982084,
   -1.292488467,
   -1.4457292066,
   -1.2983099268,
   -1.7455836746,
   -1.1560010474,
   -1.2567869161,
   -0.9405840427,
   -1.5852814761,
   -1.4101643673,
   -1.0838614036,
   -1.6134921746,
   -0.9444908524,
   -1.9162099182,
   -1.9915865608,
   -1.1827847408,
   -1.0274029794,
   -1.248492855,
   -2.2528414705,
   1.0496692305,
   -1.7753133183,
   -1.5099748166,
   -2.1079616294,
   -2.1033411252,
   0.9454821794,
   1.1754895121,
   -1.6046663115,
   -2.0546745226,
   -1.0790492753,
   -1.025483174,
   -1.4319402401,
   -1.1645377777,
   -2.3491506973,
   -2.2562291468,
   -0.9437934578,
   -1.0434807374,
   0.8823445713,
   -2.5742295387,
   -1.7901225986,
   -1.1197128809,
   -1.3792287093,
   -1.207043358,
   -2.7119972603,
   -1.0995290991,
   -1.0126067045,
   -0.9658969711,
   -1.1926907071,
   1.366179904,
   -2.2006878569,
   -1.3004844415,
   -2.4912940721,
   -1.9825683616,
   -1.8417911641,
   -1.8955172538,
   1.0699193824,
   -2.2449240766,
   -2.7617465226,
   -1.164673219,
   -1.3778621335,
   -1.8434238132,
   -1.9898223516,
   -1.4502521744,
   -1.6251190783,
   -1.8456581222,
   -2.4653886536,
   -2.0108123662,
   -1.8013255703,
   -1.9283924961,
   -1.3458786023,
   -1.9705445286,
   -1.2880556435,
   -1.3829751507,
   -1.3507162277,
   -1.3430754984,
   -2.3775626257,
   -2.72695734,
   -2.1750283624,
   -1.2261498462,
   -1.1806797359,
   -1.4082907192,
   -1.1876746173,
   -1.2757026694,
   -1.297001951,
   -1.2965816368,
   -1.3396578665,
   -1.2463668538,
   -1.2324719145,
   -1.2964457929,
   -1.4882696022,
   -1.2630359636,
   -1.2087296223,
   -1.2690730537,
   -1.374072563,
   -1.7991456273,
   1.4891024912,
   -2.1187203134,
   -1.5200325921,
   -1.9608347091,
   -1.7919494888,
   -1.8588700624,
   -2.2599629181,
   1.1878715965,
   -1.3715853365,
   -1.276955833,
   -1.2746614545,
   -1.2782788711,
   -1.2375428677,
   -1.1641508782,
   -1.3032662455,
   -1.2827028325,
   -1.200907817,
   -1.2943262497,
   -1.2342258543,
   -1.3083077087,
   1.2910856307,
   -1.4945093953,
   -1.4634087568,
   -1.3287705451,
   -1.4648944404,
   1.3333248746,
   -1.2314462321,
   -1.9519761988,
   -2.1466222525,
   -1.3137235569,
   -1.4244802133,
   -1.9326056373,
   -1.9553716387,
   -2.2612050017,
   -1.3797069133,
   -2.6610935042,
   -1.2106015155,
   -1.2433941724,
   -1.1749296704,
   -1.3006794347,
   -1.2396587756,
   -1.1829944144,
   -1.3876582243,
   -1.2819699102
  ],
  "psi": [
   -0.6013425862,
   2.7903491878,
   -1.1217804687,
   0.4833482775,
   1.9344112264,
   2.6168171536,
   2.7896709191,
   2.4409146685,
   2.1279735329,
   0.056449803,
   2.2090540913,
   2.24441732,
   2.1938638079,
   2.2639313993,
   2.5092481588,
   2.2442748038,
   0.9044565096,
   2.7323010615,
   2.6853525229,
   1.6198000398,
   -2.8946782378,
   -0.4675817152,
   -0.1977194954,
   0.1939396971,
   -0.4206086862,
   -0.5611750552,
   -0.5558982236,
   -0.651792991,
   -0.6692505074,
   -0.4242866643,
   -0.5849739318,
   -0.6341137425,
   -0.6709246022,
   -0.3317382303,
   -0.5824159184,
   -0.6288729777,
   0.2022368094,
   2.6044790426,
   2.0559492251,
   -0.3229025531,
   -0.692396797,
   -0.5476876466,
   -0.7040943061,
   -0.6352406385,
   -0.578580562,
   -0.4033283105,
   -0.617191124,
   -0.2223216469,
   -0.7592678163,
   -0.7555990501,
   -0.9101837737,
   -0.678752065,
   -0.7798517053,
   -0.4832579236,
   -0.5936730839,
   -0.6954392072,
   -0.7116317722,
   -0.6978276726,
   -0.7956852992,
   2.8314752619,
   2.7514492753,
   -0.0201612701,
   2.8281586943,
   2.1658141829,
   2.5105733091,
   1.7469167098,
   2.741143638,
   2.1173715309,
   2.0233696656,
   2.8911917672,
   2.0089305819,
   -0.8405339727,
   2.8089178438,
   2.256750523,
   2.3031542332,
   2.5111547013,
   2.6812283127,
   -0.7319744867,
   -0.385957689,
   -0.7728256225,
   2.5709420748,
   2.3751488175,
   2.5625074963,
   1.2742239567,
   -0.1381840233,
   0.0920283639,
   2.518975787,
   2.943185744,
   2.6046046881,
   2.699139094,
   1.9958875191,
   -0.305236668,
   -0.2626957337,
   2.3960127647,
   0.2678703658,
   -0.6415931663,
   2.2788095702,
   2.5860529178,
   -0.6157314539,
   0.0975765969,
   -2.2281425361,
   0.1948954952,
   2.1785486832,
   2.2331692528,
   2.7462678877,
   -1.1192671535,
   1.9921769352,
   2.2703344443,
   2.6014343523,
   2.7481826512,
   -0.6050922796,
   -0.0004605686,
   2.7004600492,
   2.8968337794,
   1.029936014,
   2.2633906844,
   2.2686143216,
   0.6466027363,
   2.7658805036,
   2.7274641522,
   2.5200864495,
   2.8384522817,
   -0.4901458982,
   2.822882508,
   -0.6366080549,
   -0.6208614358,
   -0.8368098056,
   -0.5273135155,
   0.0266413914,
   2.3577096427,
   2.5153113564,
   2.5545549392,
   2.5620406723,
   2.1749000708,
   2.4072759448,
   0.3002673156,
   1.3962943952,
   2.8245470611,
   -0.790927639,
   2.0002128324,
   2.6771607835,
   2.4616672414,
   -0.8970774656,
   2.6458330796,
   -0.166910506,
   2.3757203781,
   2.0741594365,
   2.092836211,
   1.8638833192,
   2.0343174091,
   0.527373462,
   -0.4600650506,
   -0.1599979622,
   1.7262663328,
   -0.7913756416,
   -3.117954406,
   2.6604687912,
   -3.0562326821,
   -0.5348239705,
   -0.5534147832,
   -0.5364796992,
   -0.7637600209,
   -0.4456437408,
   -0.5383805053,
   -0.6158206003,
   -0.4912743565,
   -0.6367678588,
   -0.5868482505,
   -0.5408926925,
   -0.4694346024,
   -0.6707304354,
   -0.5181614995,
   -0.3325107433,
   -0.4273917011,
   0.23773188,
   0.5834497712,
   2.1533082938,
   2.4261338223,
   2.0382474316,
   2.3578142977,
   2.3650961098,
   2.3836793383,
   0.7297200986,
   2.2493468251,
   2.861693981,
   -0.5756116511,
   -0.6063296307,
   -0.6256307411,
   -0.5678918677,
   -0.6123197912,
   -0.5197726837,
   -0.7496105526,
   -0.4289240272,
   -0.4419330306,
   -0.0806009965,
   0.365312337,
   -0.2543770092,
   -0.2996078035,
   -0.8946854569,
   0.0693034144,
   0.3168351444,
   -0.6974620499,
   2.7234678959,
   2.4468755061,
   -0.3708181311,
   -0.0001692363,
   0.3998231585,
   2.2648604524,
   2.6531738451,
   -0.2964805795,
   2.9167805845,
   -0.7167195649,
   -0.4388339689,
   -0.6788116358,
   -0.5128357184,
   -0.6800425066,
   -0.5525790367,
   -0.5337525606
  ]
 },
 "A9_STAS_conformer_606": {
  "omega": [
   -3.0677977971,
   -2.9024949988,
   -2.8990989346,
   3.1137774635,
   -3.0737499346,
   3.0527558998,
   3.0931506246,
   -3.0471120851,
   3.0884974082,
   -3.0719271025,
   3.0454475564,
   3.1346061234,
   -3.039865474,
   3.0255969662,
   3.0755507792,
   -2.9034746855,
   3.1152002541,
   2.938982383,
   -3.1365035617,
   -3.1006827942,
   -2.9293081292,
   -3.0379291876,
   -3.1106589098,
   -3.086110826,
   2.9989073691,
   3.0372394396,
   3.1118082372,
   3.1196644348,
   3.1015837511,
   3.1295279956,
   3.0772930781,
   3.1214622362,
   3.1262055788,
   3.1381594927,
   2.9799790625,
   -3.0875414924,
   -3.1093346029,
   3.043684752,
   -3.1089894638,
   3.0618131128,
   3.0986967086,
   3.0838720961,
   3.104082388,
   3.1146659501,
   3.0612174971,
   3.107388438,
   -3.117043757,
   3.0169397805,
   -3.0160955287,
   3.0493018126,
   3.1318355907,
   3.1357690684,
   -3.0513938654,
   -3.0238724712,
   -3.1340667585,
   -3.1371056937,
   -3.0083407451,
   -3.0013974755,
   3.053982953,
   3.115571534,
   3.1312602334,
   -3.1187041275,
   -3.1273072413,
   -3.1385378761,
   3.0910718069,
   3.0872894889,
   -3.0239251954,
   3.0693867158,
   3.1179783121,
   3.1030190345,
   -3.1066438792,
   -3.0477431451,
   2.9207191975,
   3.1148182377,
   -3.121523537,
   3.1147493278,
   3.1287350827,
   -3.1040740893,
   -3.1315439629,
   -3.0943259094,
   -3.0886449028,
   -3.0391771394,
   -3.0382441307,
   3.1366693592,
   3.0784420835,
   2.8775662407,
   3.0242873718,
   -2.9725138139,
   -2.7948268809,
   2.8130864738,
   3.0563592749,
   3.1337333709,
   -3.127895435,
   -3.0687844017,
   3.0496321915,
   -3.0853195136,
   3.1271658448,
   -3.0919587859,
   3.0467077096,
   3.0930865353,
   -3.1307762488,
   -3.1170818748,
   3.0850217662,
   3.0522974411,
   2.9730213428,
   -3.0167613063,
   3.1288078103,
   3.012649149,
   2.9187292228,
   -3.1261834903,
   3.028683143,
   -2.955395513,
   3.1374887875,
   -3.1024121888,
   3.1204606814,
   3.1381225295,
   -3.0798520651,
   3.1062010406,
   3.0346885498,
   3.0582510452,
   -3.1255271229,
   3.1019378961,
   3.0689406101,
   3.1188626057,
   -3.1078249516,
   -2.9707682012,
   3.0125027567,
   -3.0973713264,
   -3.0451296917,
   3.0152806693,
   3.0666695661,
   2.9914906949,
   3.0204330297,
   -3.0768158838,
   -3.0370937418,
   3.01289757,
   -2.9030307157,
   2.9355888228,
   -3.1291816892,
   -3.1354361123,
   -3.0983660279,
   -2.944785684,
   -3.0477799982,
   3.1088465376,
   -3.1340241985,
   3.0069091231,
   -3.1286590363,
   -3.0387771368,
   3.0870444159,
   -3.0266844361,
   -3.1128441399,
   3.1049409065,
   -3.0997695472,
   -3.0417583655,
   3.0392515077,
   -3.0864391758,
   2.990028758,
   -3.0625321193,
   3.0371380653,
   3.0931224434,
   3.0902450015,
   -3.1248075068,
   3.0662272046,
   3.0623494938,
   3.111721459,
   3.0742494607,
   3.1114970175,
   3.1404795468,
   -3.1142535081,
   3.0839719897,
   3.0469462549,
   -3.1305752188,
   3.1085360737,
   3.1139047293,
   3.0219498708,
   3.1086370789,
   3.102837212,
   -3.1351563293,
   3.0955192841,
   3.1030132362,
   -2.9560623343,
   2.9233580013,
   3.0742216448,
   3.087990804,
   -2.9595790231,
   3.0840686437,
   3.069181705,
   3.0856077333,
   3.1233364898,
   3.0918695886,
   3.0899025384,
   3.1381513225,
   3.0116579693,
   3.062086131,
   3.0355172256,
   3.1364348744,
   2.9766048512,
   -3.1405677711,
   -3.1016222795,
   3.0142609994,
   3.0042135966,
   2.9329767507,
   -3.1249204403,
   3.1377410583,
   3.0792067131,
   3.0586096568,
   3.0468301786,
   -2.9780436575,
   -3.1321992836,
   -3.1118316835,
   -3.1402981145,
   -3.1139390278,
   2.9997705683,
   -3.133317756,
   3.1125470827,
   3.1250899127,
   3.0641423949,
   3.1063257905
  ],
  "phi": [
   -2.0770336442,
   -1.4158347237,
   -1.5516710756,
   -1.5736186737,
   -1.8608978777,
   -1.4013553151,
   -1.8718910881,
   -1.2522950238,
   1.5197295271,
   -2.2541321217,
   -1.9036988631,
   -2.0386351208,
   -2.3765928568,
   -1.7854327516,
   -2.2422851617,
   -2.0929167396,
   -2.6863201304,
   -1.1379559597,
   -1.8268606885,
   -2.3585971049,
   -1.1998573038,
   -1.4446791309,
   -2.4361420818,
   -1.2674850504,
   -1.4879270458,
   -1.1983492613,
   -1.1433504088,
   -1.1783742942,
   -1.3218369999,
   -1.3238583891,
   -1.2466089092,
   -1.1627918645,
   -1.2378417594,
   -1.7416520122,
   -1.2638985146,
   1.6628016358,
   -2.6663760861,
   -1.7380289977,
   -1.2464465111,
   -1.3430900378,
   -1.2731265971,
   -1.1943912049,
   -1.178933795,
   -1.2465572799,
   -1.3668750169,
   -1.3175696007,
   -1.2946359538,
   1.1959321243,
   1.0327138243,
   1.1147983427,
   1.1106603077,
   1.1169764436,
   1.5473206967,
   2.2930699881,
   1.1070564691,
   1.0694258869,
   2.588254982,
   -1.7687947945,
   -1.3404843718,
   -1.1195254115,
   -1.0411070663,
   -1.0608550691,
   -1.0324430832,
   -1.0133471442,
   -1.0064804967,
   -1.1203855364,
   -1.8007307045,
   -1.1096202059,
   -1.1011581838,
   -1.0975449637,
   -1.4764867924,
   -1.4255765729,
   -1.8505460419,
   -1.0830246581,
   -1.1631443164,
   -1.1642052899,
   -1.1304236456,
   -1.3889882035,
   -0.988718642,
   -1.3021937168,
   -1.0189892618,
   -1.8442850159,
   -0.9884197443,
   -1.2332146995,
   1.0982803011,
   -1.8471848863,
   -1.1354834508,
   -1.008116659,
   0.6241820297,
   -1.0066289472,
   -1.1107861017,
   -1.4759096432,
   -1.513092858,
   -2.4990462138,
   -2.6433321979,
   -1.035906478,
   -1.0706699148,
   -1.0911944084,
   -1.5844291089,
   1.4805911923,
   -2.7081325344,
   -1.7439723287,
   -1.4475533358,
   -1.6456198317,
   -2.5576229342,
   -1.659041456,
   -2.3093261724,
   -1.2265126275,
   -1.0455165523,
   -1.0674946723,
   -1.6053828842,
   -1.6744063797,
   -2.5196943756,
   -1.0225456186,
   -0.9102933643,
   -1.0889334808,
   -1.8744858264,
   -1.6504273211,
   -1.117502605,
   -1.0504352519,
   -0.970399229,
   -1.3625505954,
   -1.0773266176,
   -1.0675097044,
   -1.1015664548,
   -1.2325305189,
   -1.079175479,
   1.1539989721,
   -2.2263685232,
   -1.2547971216,
   -1.1163272918,
   -0.9061671623,
   -1.7615570076,
   -1.8728362723,
   1.0699193824,
   -2.2449240766,
   -2.7617465226,
   -1.164673219,
   -1.3778621335,
   -1.8434238132,
   -1.9898223516,
   -1.4502521744,
   -1.6251190783,
   -1.8456581222,
   -2.4653886536,
   -2.0108123662,
   -1.8013255703,
   -1.9283924961,
   -1.3458786023,
   -1.9705445286,
   -1.2880556435,
   -1.3829751507,
   -1.3507162277,
   -1.3430754984,
   -2.3775626257,
   -2.72695734,
   -2.1750283624,
   -1.2261498462,
   -1.1806797359,
   -1.4082907192,
   -1.1876746173,
   -1.2757026694,
   -1.297001951,
   -1.2965816368,
   -1.3396578665,
   -1.2463668538,
   -1.2324719145,
   -1.2964457929,
   -1.4882696022,
   -1.2630359636,
   -1.2087296223,
   -1.2690730537,
   -1.374072563,
   -1.7991456273,
   1.4891024912,
   -2.1187203134,
   -1.5200325921,
   -1.9608347091,
   -1.7919494888,
   -1.8588700624,
   -2.2599629181,
   1.1878715965,
   -1.3715853365,
   -1.276955833,
   -1.2746614545,
   -1.2782788711,
   -1.2375428677,
   -1.1641508782,
   -1.3032662455,
   -1.2827028325,
   -1.200907817,
   -1.2943262497,
   -1.2342258543,
   -1.3083077087,
   1.2910856307,
   -1.4945093953,
   -1.4634087568,
   -1.3287705451,
   -1.4648944404,
   1.3333248746,
   -1.2314462321,
   -1.9519761988,
   -2.1466222525,
   -1.3137235569,
   -1.4244802133,
   -1.9326056373,
   -1.9553716387,
   -2.2612050017,
   -1.3797069133,
   -2.6610935042,
   -1.2106015155,
   -1.2433941724,
   -1.1749296704,
   -1.3006794347,
   -1.2396587756,
   -1.1829944144,
   -1.3876582243,
   -1.2819699102
  ],
  "psi": [
   -0.6013425862,
   2.7903491878,
   -1.1217804687,
   0.4833482775,
   1.9344112264,
   2.6168171536,
   2.7896709191,
   2.4409146685,
   2.1279735329,
   0.056449803,
   2.2090540913,
   2.24441732,
   2.1938638079,
   2.2639313993,
   2.5092481588,
   2.2442748038,
   0.9044565096,
   2.7323010615,
   2.6853525229,
   1.6198000398,
   -2.8946782378,
   -0.4675817152,
   -0.1977194954,
   0.1939396971,
   -0.4206086862,
   -0.5611750552,
   -0.5558982236,
   -0.651792991,
   -0.6692505074,
   -0.4242866643,
   -0.5849739318,
   -0.6341137425,
   -0.6709246022,
   -0.3317382303,
   -0.5824159184,
   -0.6288729777,
   0.2022368094,
   2.6044790426,
   2.0559492251,
   -0.3229025531,
   -0.692396797,
   -0.5476876466,
   -0.7040943061,
   -0.6352406385,
   -0.578580562,
   -0.4033283105,
   -0.617191124,
   -0.2193028742,
   0.7136674613,
   0.9355977644,
   0.7085826951,
   0.8504881797,
   0.6066023951,
   -2.6146300936,
   -1.8405508156,
   0.6827207867,
   -2.8514032163,
   2.0153492342,
   -0.012108619,
   1.9919258971,
   2.5940671534,
   -0.7308261934,
   -0.6713942655,
   -0.8656008345,
   -0.7521474966,
   -0.5878219564,
   -0.6121391446,
   -0.5094906279,
   -0.8350419489,
   -0.7283268586,
   -0.7083314585,
   -0.1965205682,
   2.3969975321,
   2.9462904053,
   -0.4578381627,
   -0.6912676495,
   -0.7544424285,
   -0.5168375923,
   -0.2182637787,
   -0.7915165017,
   -0.5183144046,
   -0.415832583,
   0.288523237,
   -0.6440954974,
   -0.6437349692,
   0.4857553514,
   2.737093658,
   2.5077695187,
   -0.5345567475,
   1.8865870428,
   2.4431280433,
   -0.2912077147,
   -0.3291692756,
   1.2468781755,
   2.4527727473,
   3.0740167297,
   2.3573520135,
   2.4308970941,
   -0.419038149,
   0.0851763424,
   0.1133729681,
   2.4793185587,
   2.0083438269,
   2.0378425514,
   2.7214312929,
   2.6608681286,
   2.3425093146,
   2.8551473187,
   2.4755419882,
   2.7714440788,
   -0.4240080384,
   0.050066085,
   2.7131176131,
   2.7209915797,
   2.2692696202,
   -0.6189727382,
   -0.570358301,
   0.3280337379,
   2.4056421053,
   2.6467953893,
   2.7273722326,
   2.4668515189,
   1.1975864066,
   2.6466079487,
   -0.6449875486,
   -0.4330388718,
   -0.8098306036,
   -0.592833468,
   -2.560292165,
   2.6370062268,
   2.9482666193,
   -0.4097368695,
   -0.7092525206,
   2.0581416562,
   2.8055821862,
   0.3002673156,
   1.3962943952,
   2.8245470611,
   -0.790927639,
   2.0002128324,
   2.6771607835,
   2.4616672414,
   -0.8970774656,
   2.6458330796,
   -0.166910506,
   2.3757203781,
   2.0741594365,
   2.092836211,
   1.8638833192,
   2.0343174091,
   0.527373462,
   -0.4600650506,
   -0.1599979622,
   1.7262663328,
   -0.7913756416,
   -3.117954406,
   2.6604687912,
   -3.0562326821,
   -0.5348239705,
   -0.5534147832,
   -0.5364796992,
   -0.7637600209,
   -0.4456437408,
   -0.5383805053,
   -0.6158206003,
   -0.4912743565,
   -0.6367678588,
   -0.5868482505,
   -0.5408926925,
   -0.4694346024,
   -0.6707304354,
   -0.5181614995,
   -0.3325107433,
   -0.4273917011,
   0.23773188,
   0.5834497712,
   2.1533082938,
   2.4261338223,
   2.0382474316,
   2.3578142977,
   2.3650961098,
   2.3836793383,
   0.7297200986,
   2.2493468251,
   2.861693981,
   -0.5756116511,
   -0.6063296307,
   -0.6256307411,
   -0.5678918677,
   -0.6123197912,
   -0.5197726837,
   -0.7496105526,
   -0.4289240272,
   -0.4419330306,
   -0.0806009965,
   0.365312337,
   -0.2543770092,
   -0.2996078035,
   -0.8946854569,
   0.0693034144,
   0.3168351444,
   -0.6974620499,
   2.7234678959,
   2.4468755061,
   -0.3708181311,
   -0.0001692363,
   0.3998231585,
   2.2648604524,
   2.6531738451,
   -0.2964805795,
   2.9167805845,
   -0.7167195649,
   -0.4388339689,
   -0.6788116358,
   -0.5128357184,
   -0.6800425066,
   -0.5525790367,
   -0.5337525606
  ]
 },
 "A9_STAS_conformer_607": {
  "omega": [
   -3.0677977971,
   -2.9024949988,
   -2.8990989346,
   3.1137774635,
   -3.0737499346,
   3.0527558998,
   3.0931506246,
   -3.0471120851,
   3.0884974082,
   -3.0719271025,
   3.0454475564,
   3.1346061234,
   -3.039865474,
   3.0255969662,
   3.0755507792,
   -2.9034746855,
   3.1152002541,
   2.938982383,
   -3.1365035617,
   -3.1006827942,
   -2.9293081292,
   -3.0379291876,
   -3.1106589098,
   -3.086110826,
   2.9989073691,
   3.0372394396,
   3.1118082372,
   3.1196644348,
   3.1015837511,
   3.1295279956,
   3.0772930781,
   3.1214622362,
   3.1262055788,
   3.1381594927,
   2.9799790625,
   -3.0875414924,
   -3.1093346029,
   3.043684752,
   -3.1089894638,
   3.0618131128,
   3.0986967086,
   3.0838720961,
   3.104082388,
   3.1146659501,
   3.0612174971,
   3.107388438,
   -3.117043757,
   3.0180418403,
   -3.117048284,
   3.0564867735,
   3.1251311711,
   3.0944994035,
   -3.0233758876,
   3.0968026896,
   2.9087862515,
   -3.0818927996,
   3.0690363708,
   -2.9756454432,
   -3.1181985855,
   3.0669656822,
   -2.9671700532,
   3.1270171047,
   3.1217514415,
   3.1165629661,
   3.1284557649,
   3.1328079159,
   3.0652735914,
   -3.1322579205,
   -2.9835067511,
   3.1067045805,
   3.1270009722,
   3.1061820488,
   -3.097888145,
   3.0129587093,
   -3.062791134,
   -2.9494106492,
   -3.1282141897,
   -3.0898400898,
   2.9860105455,
   3.0137169653,
   -3.1363927612,
   3.1170551406,
   3.1338791722,
   3.1203083389,
   3.0742260851,
   -3.1411760119,
   3.0980916976,
   -3.0982062445,
   -2.8952398512,
   3.1169083953,
   3.0985449708,
   3.1387718658,
   3.118632264,
   3.1038801215,
   -3.0915135703,
   -3.1344621892,
   3.0238489687,
   3.1295452179,
   2.9063474279,
   3.0769237134,
   3.1227028049,
   -3.1009602664,
   -3.1114258522,
   -2.7741392485,
   3.0810823275,
   3.0832893175,
   -3.1346387021,
   -3.1079494104,
   3.1226441326,
   -3.0270785419,
   -2.9958292736,
   -3.1365974966,
   3.0995645601,
   -2.9655323814,
   3.0424930152,
   3.0641273258,
   3.024737755,
   3.0556208201,
   3.092493788,
   3.0020161931,
   3.0902289561,
   3.1074790309,
   3.0528429106,
   3.0340066798,
   -3.0965929981,
   3.0667662226,
   3.1257506836,
   3.0171764348,
   3.0867263987,
   -3.0602592983,
   -3.0360496045,
   -3.0750788886,
   3.0734938441,
   -3.0923705324,
   -3.0617901273,
   3.01289757,
   -2.9030307157,
   2.9355888228,
   -3.1291816892,
   -3.1354361123,
   -3.0983660279,
   -2.944785684,
   -3.0477799982,
   3.1088465376,
   -3.1340241985,
   3.0069091231,
   -3.1286590363,
   -3.0387771368,
   3.0870444159,
   -3.0266844361,
   -3.1128441399,
   3.1049409065,
   -3.0997695472,
   -3.0417583655,
   3.0392515077,
   -3.0864391758,
   2.990028758,
   -3.0625321193,
   3.0371380653,
   3.0931224434,
   3.0902450015,
   -3.1248075068,
   3.0662272046,
   3.0623494938,
   3.111721459,
   3.0742494607,
   3.1114970175,
   3.1404795468,
   -3.1142535081,
   3.0839719897,
   3.0469462549,
   -3.1305752188,
   3.1085360737,
   3.1139047293,
   3.0219498708,
   3.1086370789,
   3.102837212,
   -3.1351563293,
   3.0955192841,
   3.1030132362,
   -2.9560623343,
   2.9233580013,
   3.0742216448,
   3.087990804,
   -2.9595790231,
   3.0840686437,
   3.069181705,
   3.0856077333,
   3.1233364898,
   3.0918695886,
   3.0899025384,
   3.1381513225,
   3.0116579693,
   3.062086131,
   3.0355172256,
   3.1364348744,
   2.9766048512,
   -3.1405677711,
   -3.1016222795,
   3.0142609994,
   3.0042135966,
   2.9329767507,
   -3.1249204403,
   3.1377410583,
   3.0792067131,
   3.0586096568,
   3.0468301786,
   -2.9780436575,
   -3.1321992836,
   -3.1118316835,
   -3.1402981145,
   -3.1139390278,
   2.9997705683,
   -3.133317756,
   3.1125470827,
   3.1250899127,
   3.0641423949,
   3.1063257905
  ],
  "phi": [
   -2.0770336442,
   -1.4158347237,
   -1.5516710756,
   -1.5736186737,
   -1.8608978777,
   -1.4013553151,
   -1.8718910881,
   -1.2522950238,
   1.5197295271,
   -2.2541321217,
   -1.9036988631,
   -2.0386351208,
   -2.3765928568,
   -1.7854327516,
   -2.2422851617,
   -2.0929167396,
   -2.6863201304,
   -1.1379559597,
   -1.8268606885,
   -2.3585971049,
   -1.1998573038,
   -1.4446791309,
   -2.4361420818,
   -1.2674850504,
   -1.4879270458,
   -1.1983492613,
   -1.1433504088,
   -1.1783742942,
   -1.3218369999,
   -1.3238583891,
   -1.2466089092,
   -1.1627918645,
   -1.2378417594,
   -1.7416520122,
   -1.2638985146,
   1.6628016358,
   -2.6663760861,
   -1.7380289977,
   -1.2464465111,
   -1.3430900378,
   -1.2731265971,
   -1.1943912049,
   -1.178933795,
   -1.2465572799,
   -1.3668750169,
   -1.3175696007,
   -1.2946359538,
   -1.1347099284,
   -1.1352257257,
   -0.9858878585,
   -1.3320961466,
   -1.5642270419,
   -1.6920996599,
   -1.1514991822,
   -0.7005621589,
   -0.9896173977,
   -0.92118376,
   -1.4310425616,
   -2.5307421262,
   -0.9450376441,
   -1.2481853621,
   -1.109773943,
   -1.1323189368,
   -1.0931673002,
   -1.0198569118,
   -1.0489272201,
   -2.1898305722,
   -1.7926189523,
   -2.3047564787,
   -1.1603107318,
   -1.29163586,
   -1.7636729257,
   -2.2504640129,
   -2.0764727983,
   -2.0462532891,
   -2.5489631333,
   -1.1245411182,
   -1.2480465449,
   -1.2080178997,
   -1.1117595344,
   -1.1568796364,
   -1.519177649,
   1.1488412667,
   -1.2326548764,
   -1.7450826884,
   -1.1559199656,
   -1.2548983603,
   -0.9405179009,
   -2.5970330377,
   -1.0663824415,
   -1.0484723637,
   -1.3688559199,
   -1.8177732306,
   0.9195968271,
   -1.3296634094,
   -1.2501924267,
   -0.9538411602,
   -1.1780508602,
   1.2348296583,
   -1.0493943632,
   -2.1720885247,
   -2.5641165798,
   -1.5481293088,
   -1.0783991569,
   -1.0012550822,
   -0.9433858354,
   -1.058009013,
   -1.5973856907,
   -2.3983664504,
   -1.2715409911,
   -2.0385408087,
   -1.4571714358,
   -1.2003504606,
   -2.3821952742,
   -1.1669227735,
   -1.3279023676,
   -1.1429907607,
   -1.1459632632,
   -1.5068443513,
   -1.0882072439,
   -1.1349110494,
   -2.0311168972,
   -1.0323245278,
   -1.0287026422,
   -1.1649908627,
   -1.1560225608,
   -1.1121957361,
   -1.3996298035,
   -1.725655904,
   -1.1149800484,
   -2.1513642587,
   0.9104619913,
   1.1237411766,
   -1.6802009637,
   1.0699193824,
   -2.2449240766,
   -2.7617465226,
   -1.164673219,
   -1.3778621335,
   -1.8434238132,
   -1.9898223516,
   -1.4502521744,
   -1.6251190783,
   -1.8456581222,
   -2.4653886536,
   -2.0108123662,
   -1.8013255703,
   -1.9283924961,
   -1.3458786023,
   -1.9705445286,
   -1.2880556435,
   -1.3829751507,
   -1.3507162277,
   -1.3430754984,
   -2.3775626257,
   -2.72695734,
   -2.1750283624,
   -1.2261498462,
   -1.1806797359,
   -1.4082907192,
   -1.1876746173,
   -1.2757026694,
   -1.297001951,
   -1.2965816368,
   -1.3396578665,
   -1.2463668538,
   -1.2324719145,
   -1.2964457929,
   -1.4882696022,
   -1.2630359636,
   -1.2087296223,
   -1.2690730537,
   -1.374072563,
   -1.7991456273,
   1.4891024912,
   -2.1187203134,
   -1.5200325921,
   -1.9608347091,
   -1.7919494888,
   -1.8588700624,
   -2.2599629181,
   1.1878715965,
   -1.3715853365,
   -1.276955833,
   -1.2746614545,
   -1.2782788711,
   -1.2375428677,
   -1.1641508782,
   -1.3032662455,
   -1.2827028325,
   -1.200907817,
   -1.2943262497,
   -1.2342258543,
   -1.3083077087,
   1.2910856307,
   -1.4945093953,
   -1.4634087568,
   -1.3287705451,
   -1.4648944404,
   1.3333248746,
   -1.2314462321,
   -1.9519761988,
   -2.1466222525,
   -1.3137235569,
   -1.4244802133,
   -1.9326056373,
   -1.9553716387,
   -2.2612050017,
   -1.3797069133,
   -2.6610935042,
   -1.2106015155,
   -1.2433941724,
   -1.1749296704,
   -1.3006794347,
   -1.2396587756,
   -1.1829944144,
   -1.3876582243,
   -1.2819699102
  ],
  "psi": [
   -0.6013425862,
   2.7903491878,
   -1.1217804687,
   0.4833482775,
   1.9344112264,
   2.6168171536,
   2.7896709191,
   2.4409146685,
   2.1279735329,
   0.056449803,
   2.2090540913,
   2.24441732,
   2.1938638079,
   2.2639313993,
   2.5092481588,
   2.2442748038,
   0.9044565096,
   2.7323010615,
   2.6853525229,
   1.6198000398,
   -2.8946782378,
   -0.4675817152,
   -0.1977194954,
   0.1939396971,
   -0.4206086862,
   -0.5611750552,
   -0.5558982236,
   -0.651792991,
   -0.6692505074,
   -0.4242866643,
   -0.5849739318,
   -0.6341137425,
   -0.6709246022,
   -0.3317382303,
   -0.5824159184,
   -0.6288729777,
   0.2022368094,
   2.6044790426,
   2.0559492251,
   -0.3229025531,
   -0.692396797,
   -0.5476876466,
   -0.7040943061,
   -0.6352406385,
   -0.578580562,
   -0.4033283105,
   -0.617191124,
   -0.2203175989,
   -0.7948651385,
   -0.6773228234,
   -0.6387215945,
   -0.1946071104,
   -0.627753341,
   -0.6045005736,
   -0.7911832297,
   -1.0935658952,
   -0.7633950288,
   -0.8284209525,
   2.8250720221,
   2.8285689466,
   2.4727748365,
   2.2365202912,
   -0.6350967004,
   -0.6909509005,
   -0.832177318,
   -0.7127378298,
   -0.4125258593,
   2.2410077856,
   2.2272421908,
   2.0680364654,
   -0.7158436152,
   2.7137115769,
   0.2228336827,
   2.289506009,
   2.2843567141,
   2.8106925883,
   2.1793187745,
   -0.6155392985,
   -0.5942990274,
   -0.5753520877,
   -0.6763932198,
   -0.3380362923,
   0.0096246034,
   0.4954735994,
   2.4227501694,
   0.0915082093,
   2.5163060414,
   2.9422047784,
   2.6047712461,
   2.2828264281,
   2.5282550392,
   -0.438741982,
   1.8982809236,
   1.6036071135,
   0.7882274432,
   2.2768601965,
   2.8346060811,
   -0.7013770133,
   -0.6915218584,
   0.6557878564,
   2.4387785757,
   3.0043258099,
   2.6652785468,
   -2.9151123342,
   -0.6959055164,
   -0.7543673843,
   -0.7870179942,
   -0.6255672875,
   -0.3552551829,
   1.1820000342,
   -0.3942423983,
   0.041856977,
   0.3446600469,
   -0.601539467,
   3.005885845,
   2.6845209594,
   -0.5827578894,
   2.6148819629,
   2.6740870952,
   2.6372231666,
   2.7682406696,
   2.7903884343,
   2.6487236572,
   2.8003668612,
   -0.6789512269,
   -0.8185093333,
   2.6047262386,
   2.2854496752,
   3.057985363,
   2.8160023361,
   2.3542262438,
   0.4138151816,
   0.9266599125,
   0.4828105817,
   2.1338771024,
   0.3002673156,
   1.3962943952,
   2.8245470611,
   -0.790927639,
   2.0002128324,
   2.6771607835,
   2.4616672414,
   -0.8970774656,
   2.6458330796,
   -0.166910506,
   2.3757203781,
   2.0741594365,
   2.092836211,
   1.8638833192,
   2.0343174091,
   0.527373462,
   -0.4600650506,
   -0.1599979622,
   1.7262663328,
   -0.7913756416,
   -3.117954406,
   2.6604687912,
   -3.0562326821,
   -0.5348239705,
   -0.5534147832,
   -0.5364796992,
   -0.7637600209,
   -0.4456437408,
   -0.5383805053,
   -0.6158206003,
   -0.4912743565,
   -0.6367678588,
   -0.5868482505,
   -0.5408926925,
   -0.4694346024,
   -0.6707304354,
   -0.5181614995,
   -0.3325107433,
   -0.4273917011,
   0.23773188,
   0.5834497712,
   2.1533082938,
   2.4261338223,
   2.0382474316,
   2.3578142977,
   2.3650961098,
   2.3836793383,
   0.7297200986,
   2.2493468251,
   2.861693981,
   -0.5756116511,
   -0.6063296307,
   -0.6256307411,
   -0.5678918677,
   -0.6123197912,
   -0.5197726837,
   -0.7496105526,
   -0.4289240272,
   -0.4419330306,
   -0.0806009965,
   0.365312337,
   -0.2543770092,
   -0.2996078035,
   -0.8946854569,
   0.0693034144,
   0.3168351444,
   -0.6974620499,
   2.7234678959,
   2.4468755061,
   -0.3708181311,
   -0.0001692363,
   0.3998231585,
   2.2648604524,
   2.6531738451,
   -0.2964805795,
   2.9167805845,
   -0.7167195649,
   -0.4388339689,
   -0.6788116358,
   -0.5128357184,
   -0.6800425066,
   -0.5525790367,
   -0.5337525606
  ]
 },
 "A9_STAS_conformer_608": {
  "omega": [
   -3.0677977971,
   -2.9024949988,
   -2.8990989346,
   3.1137774635,
   -3.0737499346,
   3.0527558998,
   3.0931506246,
   -3.0471120851,
   3.0884974082,
   -3.0719271025,
   3.0454475564,
   3.1346061234,
   -3.039865474,
   3.0255969662,
   3.0755507792,
   -2.9034746855,
   3.1152002541,
   2.938982383,
   -3.1365035617,
   -3.1006827942,
   -2.9293081292,
   -3.0379291876,
   -3.1106589098,
   -3.086110826,
   2.9989073691,
   3.0372394396,
   3.1118082372,
   3.1196644348,
   3.1015837511,
   3.1295279956,
   3.0772930781,
   3.1214622362,
   3.1262055788,
   3.1381594927,
   2.9799790625,
   -3.0875414924,
   -3.1093346029,
   3.043684752,
   -3.1089894638,
   3.0618131128,
   3.0986967086,
   3.0838720961,
   3.104082388,
   3.1146659501,
   3.0612174971,
   3.107388438,
   -3.117043757,
   3.0187146188,
   3.0165382707,
   -3.0503819254,
   3.1262888996,
   3.113223459,
   2.9815141319,
   -3.1101726069,
   -3.1266751196,
   -3.1326850368,
   -3.0713600031,
   3.0409343192,
   -3.1254383935,
   -3.1400056058,
   -3.1250499797,
   3.1365846585,
   2.7824722993,
   -3.0218746384,
   2.9955553324,
   3.1104902995,
   3.1179431747,
   3.0930305243,
   -3.1161576824,
   3.1303333023,
   3.0122748911,
   3.1361930656,
   3.1085352738,
   3.0689222632,
   -3.095806637,
   -3.1207819278,
   3.1161935528,
   3.1026657308,
   3.133435764,
   -3.139943389,
   3.0086051105,
   2.996254193,
   3.1400356043,
   -3.0285366003,
   -3.0756828814,
   3.085623561,
   -3.0871219588,
   -3.1386600861,
   -3.0066651849,
   -3.1297832863,
   -3.0710551829,
   3.1134612756,
   -3.0353782878,
   3.1141651013,
   3.0462760964,
   3.0013529747,
   3.0398486317,
   -3.1364450473,
   2.9856725172,
   -3.1311809992,
   -2.9716142639,
   -2.9341007868,
   3.1260521913,
   -3.0252977101,
   2.9670544946,
   -3.0351766375,
   3.0306746237,
   3.0633135002,
   -3.0264034226,
   2.988275847,
   3.1209739261,
   3.1094785534,
   -3.1357016504,
   -3.1229974872,
   3.1385575283,
   3.1376922351,
   -3.1412500218,
   3.1308920627,
   -3.053967364,
   3.1000428981,
   -3.0135510898,
   3.0950510785,
   -3.0212317748,
   3.0722782809,
   -3.1132002645,
   3.136829716,
   3.0834776929,
   3.1250249761,
   3.0603803094,
   -3.0629776336,
   3.0928408801,
   -3.0906429552,
   -3.0935985714,
   2.9898321598,
   3.0513641343,
   3.01289757,
   -2.9030307157,
   2.9355888228,
   -3.1291816892,
   -3.1354361123,
   -3.0983660279,
   -2.944785684,
   -3.0477799982,
   3.1088465376,
   -3.1340241985,
   3.0069091231,
   -3.1286590363,
   -3.0387771368,
   3.0870444159,
   -3.0266844361,
   -3.1128441399,
   3.1049409065,
   -3.0997695472,
   -3.0417583655,
   3.0392515077,
   -3.0864391758,
   2.990028758,
   -3.0625321193,
   3.0371380653,
   3.0931224434,
   3.0902450015,
   -3.1248075068,
   3.0662272046,
   3.0623494938,
   3.111721459,
   3.0742494607,
   3.1114970175,
   3.1404795468,
   -3.1142535081,
   3.0839719897,
   3.0469462549,
   -3.1305752188,
   3.1085360737,
   3.1139047293,
   3.0219498708,
   3.1086370789,
   3.102837212,
   -3.1351563293,
   3.0955192841,
   3.1030132362,
   -2.9560623343,
   2.9233580013,
   3.0742216448,
   3.087990804,
   -2.9595790231,
   3.0840686437,
   3.069181705,
   3.0856077333,
   3.1233364898,
   3.0918695886,
   3.0899025384,
   3.1381513225,
   3.0116579693,
   3.062086131,
   3.0355172256,
   3.1364348744,
   2.9766048512,
   -3.1405677711,
   -3.1016222795,
   3.0142609994,
   3.0042135966,
   2.9329767507,
   -3.1249204403,
   3.1377410583,
   3.0792067131,
   3.0586096568,
   3.0468301786,
   -2.9780436575,
   -3.1321992836,
   -3.1118316835,
   -3.1402981145,
   -3.1139390278,
   2.9997705683,
   -3.133317756,
   3.1125470827,
   3.1250899127,
   3.0641423949,
   3.1063257905
  ],
  "phi": [
   -2.0770336442,
   -1.4158347237,
   -1.5516710756,
   -1.5736186737,
   -1.8608978777,
   -1.4013553151,
   -1.8718910881,
   -1.2522950238,
   1.5197295271,
   -2.2541321217,
   -1.9036988631,
   -2.0386351208,
   -2.3765928568,
   -1.7854327516,
   -2.2422851617,
   -2.0929167396,
   -2.6863201304,
   -1.1379559597,
   -1.8268606885,
   -2.3585971049,
   -1.1998573038,
   -1.4446791309,
   -2.4361420818,
   -1.2674850504,
   -1.4879270458,
   -1.1983492613,
   -1.1433504088,
   -1.1783742942,
   -1.3218369999,
   -1.3238583891,
   -1.2466089092,
   -1.1627918645,
   -1.2378417594,
   -1.7416520122,
   -1.2638985146,
   1.6628016358,
   -2.6663760861,
   -1.7380289977,
   -1.2464465111,
   -1.3430900378,
   -1.2731265971,
   -1.1943912049,
   -1.178933795,
   -1.2465572799,
   -1.3668750169,
   -1.3175696007,
   -1.2946359538,
   -1.1946440582,
   -1.0333891309,
   -1.1137869387,
   -1.0407014365,
   -1.2651359708,
   -1.3189548603,
   -1.2489005938,
   -1.1793885829,
   -1.6207208654,
   -1.3028813889,
   -1.0001156804,
   -2.23596959,
   -1.0354964219,
   -1.6785753372,
   -2.0213826236,
   -2.1043699939,
   -2.2081825797,
   -1.8798757801,
   -2.2197805466,
   -1.9455912626,
   -0.9818556639,
   -0.9930290597,
   -1.2148400987,
   -1.3197974803,
   -1.1220868957,
   -1.0686101612,
   -0.9677757753,
   -1.0729937973,
   -1.0204340834,
   -1.1273448256,
   -1.0596841413,
   -1.0915843202,
   -1.0344844542,
   -2.2614479888,
   -1.6071365884,
   1.0963771033,
   -1.536241753,
   -2.4608033663,
   -2.8491558068,
   -1.0640837367,
   -1.1553250487,
   -1.0196494484,
   -2.634092229,
   -1.1361862108,
   -1.4957045768,
   -2.7275163943,
   -1.4583359074,
   -1.2866413222,
   -1.1578890182,
   -1.07572035,
   -1.0369445665,
   -1.0348335079,
   -1.9062919355,
   -1.8671594431,
   -0.7861104534,
   -1.959906127,
   -2.3249463169,
   -2.2517402129,
   -2.2160078838,
   -1.7767058943,
   -1.737414906,
   3.042618587,
   -0.9202919822,
   -1.409371058,
   -1.7560437547,
   -2.3752544479,
   -1.9223999789,
   -1.1795914074,
   -1.0693804042,
   -1.0643166873,
   -1.1329870586,
   -0.9902532985,
   -1.279519734,
   -1.174531573,
   -1.4613918017,
   -1.5487951676,
   -1.2963240111,
   -1.6982923134,
   -1.1880666729,
   -1.151502849,
   1.4403669714,
   -2.1551031999,
   -1.2068863662,
   -1.3752610437,
   -1.4907860765,
   -1.0062551494,
   -1.8701787407,
   1.0699193824,
   -2.2449240766,
   -2.7617465226,
   -1.164673219,
   -1.3778621335,
   -1.8434238132,
   -1.9898223516,
   -1.4502521744,
   -1.6251190783,
   -1.8456581222,
   -2.4653886536,
   -2.0108123662,
   -1.8013255703,
   -1.9283924961,
   -1.3458786023,
   -1.9705445286,
   -1.2880556435,
   -1.3829751507,
   -1.3507162277,
   -1.3430754984,
   -2.3775626257,
   -2.72695734,
   -2.1750283624,
   -1.2261498462,
   -1.1806797359,
   -1.4082907192,
   -1.1876746173,
   -1.2757026694,
   -1.297001951,
   -1.2965816368,
   -1.3396578665,
   -1.2463668538,
   -1.2324719145,
   -1.2964457929,
   -1.4882696022,
   -1.2630359636,
   -1.2087296223,
   -1.2690730537,
   -1.374072563,
   -1.7991456273,
   1.4891024912,
   -2.1187203134,
   -1.5200325921,
   -1.9608347091,
   -1.7919494888,
   -1.8588700624,
   -2.2599629181,
   1.1878715965,
   -1.3715853365,
   -1.276955833,
   -1.2746614545,
   -1.2782788711,
   -1.2375428677,
   -1.1641508782,
   -1.3032662455,
   -1.2827028325,
   -1.200907817,
   -1.2943262497,
   -1.2342258543,
   -1.3083077087,
   1.2910856307,
   -1.4945093953,
   -1.4634087568,
   -1.3287705451,
   -1.4648944404,
   1.3333248746,
   -1.2314462321,
   -1.9519761988,
   -2.1466222525,
   -1.3137235569,
   -1.4244802133,
   -1.9326056373,
   -1.9553716387,
   -2.2612050017,
   -1.3797069133,
   -2.6610935042,
   -1.2106015155,
   -1.2433941724,
   -1.1749296704,
   -1.3006794347,
   -1.2396587756,
   -1.1829944144,
   -1.3876582243,
   -1.2819699102
  ],
  "psi": [
   -0.6013425862,
   2.7903491878,
   -1.1217804687,
   0.4833482775,
   1.9344112264,
   2.6168171536,
   2.7896709191,
   2.4409146685,
   2.1279735329,
   0.056449803,
   2.2090540913,
   2.24441732,
   2.1938638079,
   2.2639313993,
   2.5092481588,
   2.2442748038,
   0.9044565096,
   2.7323010615,
   2.6853525229,
   1.6198000398,
   -2.8946782378,
   -0.4675817152,
   -0.1977194954,
   0.1939396971,
   -0.4206086862,
   -0.5611750552,
   -0.5558982236,
   -0.651792991,
   -0.6692505074,
   -0.4242866643,
   -0.5849739318,
   -0.6341137425,
   -0.6709246022,
   -0.3317382303,
   -0.5824159184,
   -0.6288729777,
   0.2022368094,
   2.6044790426,
   2.0559492251,
   -0.3229025531,
   -0.692396797,
   -0.5476876466,
   -0.7040943061,
   -0.6352406385,
   -0.578580562,
   -0.4033283105,
   -0.617191124,
   -0.2204144971,
   -0.7153934758,
   -0.933677759,
   -0.7107741006,
   -0.7789563875,
   -0.3489280115,
   -0.5682144667,
   -0.6733430611,
   -0.3938890183,
   -0.2030706169,
   2.5410922564,
   2.4505788172,
   1.1410706299,
   -0.5911866967,
   -0.017120958,
   2.2675713081,
   2.2049306498,
   2.2787867703,
   2.2438576328,
   2.1668407096,
   1.9690081376,
   -0.8951545086,
   -0.6579051521,
   -0.2118653295,
   -0.1358175084,
   -0.6304157315,
   -0.8933880816,
   -0.8665785815,
   -0.7698822201,
   -0.7778875835,
   -0.8294093294,
   -0.7369317308,
   -0.7628723851,
   -0.7270907466,
   1.8484367266,
   0.0127954967,
   0.2699780874,
   -0.3085190114,
   0.8144844491,
   2.6094331012,
   2.7261072728,
   2.7983660286,
   -0.6702279396,
   1.8864647846,
   -0.3856021058,
   -0.2097450136,
   1.2360510602,
   -0.1881091808,
   2.6614160863,
   2.3319319002,
   2.642667369,
   -0.5339678499,
   -0.3547303275,
   0.1151416287,
   1.652871349,
   -0.548448745,
   2.3176744671,
   2.5214472436,
   1.7800704622,
   2.3913669579,
   2.0785844675,
   -1.7614271626,
   -0.9047098203,
   -0.7009834241,
   2.7521641506,
   1.3917373125,
   2.5056543521,
   2.8951208661,
   -0.1948116786,
   -0.6713227693,
   -0.6196480685,
   -0.7986022574,
   2.1585971355,
   2.6997157837,
   2.3416708963,
   -0.4920393918,
   2.5658115036,
   -0.3404754265,
   -0.1437202187,
   2.617696392,
   2.661814591,
   -0.1280032536,
   1.2230397083,
   -0.3539371979,
   2.6850450902,
   1.1485190236,
   -0.6799451713,
   2.6882059427,
   0.3002673156,
   1.3962943952,
   2.8245470611,
   -0.790927639,
   2.0002128324,
   2.6771607835,
   2.4616672414,
   -0.8970774656,
   2.6458330796,
   -0.166910506,
   2.3757203781,
   2.0741594365,
   2.092836211,
   1.8638833192,
   2.0343174091,
   0.527373462,
   -0.4600650506,
   -0.1599979622,
   1.7262663328,
   -0.7913756416,
   -3.117954406,
   2.6604687912,
   -3.0562326821,
   -0.5348239705,
   -0.5534147832,
   -0.5364796992,
   -0.7637600209,
   -0.4456437408,
   -0.5383805053,
   -0.6158206003,
   -0.4912743565,
   -0.6367678588,
   -0.5868482505,
   -0.5408926925,
   -0.4694346024,
   -0.6707304354,
   -0.5181614995,
   -0.3325107433,
   -0.4273917011,
   0.23773188,
   0.5834497712,
   2.1533082938,
   2.4261338223,
   2.0382474316,
   2.3578142977,
   2.3650961098,
   2.3836793383,
   0.7297200986,
   2.2493468251,
   2.861693981,
   -0.5756116511,
   -0.6063296307,
   -0.6256307411,
   -0.5678918677,
   -0.6123197912,
   -0.5197726837,
   -0.7496105526,
   -0.4289240272,
   -0.4419330306,
   -0.0806009965,
   0.365312337,
   -0.2543770092,
   -0.2996078035,
   -0.8946854569,
   0.0693034144,
   0.3168351444,
   -0.6974620499,
   2.7234678959,
   2.4468755061,
   -0.3708181311,
   -0.0001692363,
   0.3998231585,
   2.2648604524,
   2.6531738451,
   -0.2964805795,
   2.9167805845,
   -0.7167195649,
   -0.4388339689,
   -0.6788116358,
   -0.5128357184,
   -0.6800425066,
   -0.5525790367,
   -0.5337525606
  ]
 },
 "A9_STAS_conformer_609": {
  "omega": [
   -3.0677977971,
   -2.9024949988,
   -2.8990989346,
   3.1137774635,
   -3.0737499346,
   3.0527558998,
   3.0931506246,
   -3.0471120851,
   3.0884974082,
   -3.0719271025,
   3.0454475564,
   3.1346061234,
   -3.039865474,
   3.0255969662,
   3.0755507792,
   -2.9034746855,
   3.1152002541,
   2.938982383,
   -3.1365035617,
   -3.1006827942,
   -2.9293081292,
   -3.0379291876,
   -3.1106589098,
   -3.086110826,
   2.9989073691,
   3.0372394396,
   3.1118082372,
   3.1196644348,
   3.1015837511,
   3.1295279956,
   3.0772930781,
   3.1214622362,
   3.1262055788,
   3.1381594927,
   2.9799790625,
   -3.0875414924,
   -3.1093346029,
   3.043684752,
   -3.1089894638,
   3.0618131128,
   3.0986967086,
   3.0838720961,
   3.104082388,
   3.1146659501,
   3.0612174971,
   3.107388438,
   -3.117043757,
   3.0182418048,
   -3.0118816312,
   3.1379922761,
   3.0507608237,
   3.0565051591,
   3.1124978037,
   3.0613950271,
   3.0803195558,
   3.0625753711,
   3.0940116064,
   3.0325093625,
   3.131474623,
   3.1362337765,
   3.1068403231,
   3.1040210529,
   -3.1319841131,
   3.0913149267,
   -3.1052925354,
   3.0833161434,
   2.9854168673,
   3.0585929856,
   3.1042585296,
   3.1227406782,
   -3.0408967476,
   2.9728876678,
   -3.0729863918,
   -2.9686679397,
   3.0635149292,
   -3.1150692786,
   3.0500853311,
   -3.1269033995,
   3.0900944327,
   3.0595404936,
   -3.13898999,
   -2.9660494875,
   -2.8239873026,
   -3.1264460277,
   -3.103690329,
   3.0739488395,
   2.9797616633,
   3.1053021827,
   -2.9525944311,
   2.9926702555,
   -3.075459386,
   3.0514526168,
   -3.1373504055,
   -3.1023235338,
   3.1334443619,
   -3.0918403628,
   -2.9498727223,
   -2.8916080563,
   3.1354802219,
   -3.0370207415,
   -2.958264477,
   -3.0273916899,
   2.98090222,
   -3.0878482052,
   -3.0787365986,
   -3.1373599967,
   -3.0251509441,
   3.0588326584,
   3.0896435296,
   -3.1368843116,
   -3.1293168308,
   -3.1214119779,
   3.1263899817,
   3.0398735714,
   3.0757241782,
   -3.0885728983,
   -2.9535419086,
   -3.0307139665,
   -2.9458202486,
   -3.1021176566,
   3.084655569,
   3.1063512723,
   3.0521168496,
   3.0346372596,
   -3.0962741973,
   -3.0266753675,
   3.0749380377,
   3.0599292312,
   3.0332848786,
   3.0846509041,
   3.0363438187,
   3.0697825956,
   3.1320414061,
   2.9562247526,
   3.107112689,
   3.01289757,
   -2.9030307157,
   2.9355888228,
   -3.1291816892,
   -3.1354361123,
   -3.0983660279,
   -2.944785684,
   -3.0477799982,
   3.1088465376,
   -3.1340241985,
   3.0069091231,
   -3.1286590363,
   -3.0387771368,
   3.0870444159,
   -3.0266844361,
   -3.1128441399,
   3.1049409065,
   -3.0997695472,
   -3.0417583655,
   3.0392515077,
   -3.0864391758,
   2.990028758,
   -3.0625321193,
   3.0371380653,
   3.0931224434,
   3.0902450015,
   -3.1248075068,
   3.0662272046,
   3.0623494938,
   3.111721459,
   3.0742494607,
   3.1114970175,
   3.1404795468,
   -3.1142535081,
   3.0839719897,
   3.0469462549,
   -3.1305752188,
   3.1085360737,
   3.1139047293,
   3.0219498708,
   3.1086370789,
   3.102837212,
   -3.1351563293,
   3.0955192841,
   3.1030132362,
   -2.9560623343,
   2.9233580013,
   3.0742216448,
   3.087990804,
   -2.9595790231,
   3.0840686437,
   3.069181705,
   3.0856077333,
   3.1233364898,
   3.0918695886,
   3.0899025384,
   3.1381513225,
   3.0116579693,
   3.062086131,
   3.0355172256,
   3.1364348744,
   2.9766048512,
   -3.1405677711,
   -3.1016222795,
   3.0142609994,
   3.0042135966,
   2.9329767507,
   -3.1249204403,
   3.1377410583,
   3.0792067131,
   3.0586096568,
   3.0468301786,
   -2.9780436575,
   -3.1321992836,
   -3.1118316835,
   -3.1402981145,
   -3.1139390278,
   2.9997705683,
   -3.133317756,
   3.1125470827,
   3.1250899127,
   3.0641423949,
   3.1063257905
  ],
  "phi": [
   -2.0770336442,
   -1.4158347237,
   -1.5516710756,
   -1.5736186737,
   -1.8608978777,
   -1.4013553151,
   -1.8718910881,
   -1.2522950238,
   1.5197295271,
   -2.2541321217,
   -1.9036988631,
   -2.0386351208,
   -2.3765928568,
   -1.7854327516,
   -2.2422851617,
   -2.0929167396,
   -2.6863201304,
   -1.1379559597,
   -1.8268606885,
   -2.3585971049,
   -1.1998573038,
   -1.4446791309,
   -2.4361420818,
   -1.2674850504,
   -1.4879270458,
   -1.1983492613,
   -1.1433504088,
   -1.1783742942,
   -1.3218369999,
   -1.3238583891,
   -1.2466089092,
   -1.1627918645,
   -1.2378417594,
   -1.7416520122,
   -1.2638985146,
   1.6628016358,
   -2.6663760861,
   -1.7380289977,
   -1.2464465111,
   -1.3430900378,
   -1.2731265971,
   -1.1943912049,
   -1.178933795,
   -1.2465572799,
   -1.3668750169,
   -1.3175696007,
   -1.2946359538,
   -0.9797174654,
   -1.3124382895,
   -1.2178851898,
   -1.180472483,
   -1.1339310799,
   -1.0511492028,
   -1.1999506848,
   -1.1393971446,
   -1.0375291068,
   -1.2075406459,
   -0.9787607588,
   -1.5594381638,
   -1.0825139788,
   -1.7916692926,
   -2.783404437,
   -1.0329878123,
   1.2545533641,
   -1.1007482962,
   -0.9971422774,
   -1.4418740686,
   -1.5415112026,
   -1.029493138,
   -1.2822154462,
   -0.9700954447,
   -1.4381255528,
   -1.3756024112,
   -2.4367407464,
   -1.6687676279,
   -1.9976976069,
   -2.5862149887,
   -1.1128961764,
   -1.223564451,
   -1.0187841399,
   -1.0596844126,
   -1.5782927529,
   2.6512857106,
   -1.0975155518,
   -1.7036214724,
   -1.3199681776,
   -1.10917032,
   -1.3834684494,
   -1.3390183843,
   -1.5158146487,
   -1.0924539493,
   -1.2728027272,
   -1.9800535194,
   -1.0791547647,
   -1.1950985401,
   -2.3831759187,
   -1.1805397297,
   -1.4648200296,
   -2.9896642944,
   -1.3374016753,
   -2.0407008032,
   1.178238907,
   -1.4709768796,
   -1.9613054177,
   -2.3162383063,
   -1.1409603014,
   -1.2476153409,
   -2.3302810291,
   -1.1104623734,
   -0.9586947775,
   -1.255718689,
   -1.1899165119,
   -1.8153245719,
   -0.9569743413,
   -1.1633015321,
   -1.2478555158,
   -1.9742444734,
   -2.3672410771,
   -1.2543400933,
   -0.891302056,
   -1.1063734511,
   -2.0301864247,
   -1.0332568324,
   -1.027726772,
   -1.1660671006,
   -1.3462054562,
   -1.2447268041,
   -1.5626001672,
   -1.2360793165,
   -1.1886455659,
   -1.6051652191,
   -2.8023798298,
   -1.5907459371,
   -2.1948240701,
   1.0699193824,
   -2.2449240766,
   -2.7617465226,
   -1.164673219,
   -1.3778621335,
   -1.8434238132,
   -1.9898223516,
   -1.4502521744,
   -1.6251190783,
   -1.8456581222,
   -2.4653886536,
   -2.0108123662,
   -1.8013255703,
   -1.9283924961,
   -1.3458786023,
   -1.9705445286,
   -1.2880556435,
   -1.3829751507,
   -1.3507162277,
   -1.3430754984,
   -2.3775626257,
   -2.72695734,
   -2.1750283624,
   -1.2261498462,
   -1.1806797359,
   -1.4082907192,
   -1.1876746173,
   -1.2757026694,
   -1.297001951,
   -1.2965816368,
   -1.3396578665,
   -1.2463668538,
   -1.2324719145,
   -1.2964457929,
   -1.4882696022,
   -1.2630359636,
   -1.2087296223,
   -1.2690730537,
   -1.374072563,
   -1.7991456273,
   1.4891024912,
   -2.1187203134,
   -1.5200325921,
   -1.9608347091,
   -1.7919494888,
   -1.8588700624,
   -2.2599629181,
   1.1878715965,
   -1.3715853365,
   -1.276955833,
   -1.2746614545,
   -1.2782788711,
   -1.2375428677,
   -1.1641508782,
   -1.3032662455,
   -1.2827028325,
   -1.200907817,
   -1.2943262497,
   -1.2342258543,
   -1.3083077087,
   1.2910856307,
   -1.4945093953,
   -1.4634087568,
   -1.3287705451,
   -1.4648944404,
   1.3333248746,
   -1.2314462321,
   -1.9519761988,
   -2.1466222525,
   -1.3137235569,
   -1.4244802133,
   -1.9326056373,
   -1.9553716387,
   -2.2612050017,
   -1.3797069133,
   -2.6610935042,
   -1.2106015155,
   -1.2433941724,
   -1.1749296704,
   -1.3006794347,
   -1.2396587756,
   -1.1829944144,
   -1.3876582243,
   -1.2819699102
  ],
  "psi": [
   -0.6013425862,
   2.7903491878,
   -1.1217804687,
   0.4833482775,
   1.9344112264,
   2.6168171536,
   2.7896709191,
   2.4409146685,
   2.1279735329,
   0.056449803,
   2.2090540913,
   2.24441732,
   2.1938638079,
   2.2639313993,
   2.5092481588,
   2.2442748038,
   0.9044565096,
   2.7323010615,
   2.6853525229,
   1.6198000398,
   -2.8946782378,
   -0.4675817152,
   -0.1977194954,
   0.1939396971,
   -0.4206086862,
   -0.5611750552,
   -0.5558982236,
   -0.651792991,
   -0.6692505074,
   -0.4242866643,
   -0.5849739318,
   -0.6341137425,
   -0.6709246022,
   -0.3317382303,
   -0.5824159184,
   -0.6288729777,
   0.2022368094,
   2.6044790426,
   2.0559492251,
   -0.3229025531,
   -0.692396797,
   -0.5476876466,
   -0.7040943061,
   -0.6352406385,
   -0.578580562,
   -0.4033283105,
   -0.617191124,
   -0.2215599689,
   -0.7194974658,
   -0.5039564812,
   -0.608931458,
   -0.7310937998,
   -0.6844445038,
   -0.7791990891,
   -0.5928164749,
   -0.6960624188,
   -0.7110999415,
   -0.6972398583,
   -0.7955769815,
   2.8315020983,
   2.749147878,
   -0.0208189816,
   2.8285969137,
   2.1664109914,
   0.1952849257,
   2.335463259,
   2.397067329,
   0.1202636994,
   2.5137724869,
   2.4258960026,
   -0.5968624275,
   2.2312738257,
   2.1569311869,
   2.0217829272,
   2.2701750879,
   2.6231851419,
   2.662669298,
   2.4238488435,
   -0.7857552599,
   -0.6062013494,
   -0.7784629405,
   -0.7456096967,
   0.8582158896,
   -0.2056694738,
   -0.6744678643,
   0.4012256368,
   2.7820382248,
   2.7087196213,
   2.360907375,
   1.1354430316,
   2.0303159725,
   -0.3700197689,
   -0.1276876941,
   0.4657764585,
   -0.5806310322,
   -0.7648370065,
   1.2446385897,
   -0.5902698134,
   -0.4765752349,
   2.9711280693,
   -0.2013030097,
   -0.3021273024,
   0.2626642546,
   2.4667318242,
   2.5546090957,
   2.4727113703,
   2.1751961284,
   -0.7094628136,
   1.9066317458,
   2.434974623,
   -0.4427880029,
   -0.0882762436,
   -0.2984371619,
   0.2151838176,
   2.448723274,
   -0.2746127402,
   -0.6876893405,
   -0.1443490482,
   -0.5598414675,
   1.9639766953,
   -0.7149491005,
   2.3857325643,
   2.650911602,
   2.799361894,
   -0.6783369821,
   -0.8181217833,
   2.5459960243,
   1.7806535617,
   2.8517694162,
   2.5238861543,
   2.4762356105,
   -0.3408041732,
   3.1056786752,
   0.6286777133,
   2.4941204623,
   0.3002673156,
   1.3962943952,
   2.8245470611,
   -0.790927639,
   2.0002128324,
   2.6771607835,
   2.4616672414,
   -0.8970774656,
   2.6458330796,
   -0.166910506,
   2.3757203781,
   2.0741594365,
   2.092836211,
   1.8638833192,
   2.0343174091,
   0.527373462,
   -0.4600650506,
   -0.1599979622,
   1.7262663328,
   -0.7913756416,
   -3.117954406,
   2.6604687912,
   -3.0562326821,
   -0.5348239705,
   -0.5534147832,
   -0.5364796992,
   -0.7637600209,
   -0.4456437408,
   -0.5383805053,
   -0.6158206003,
   -0.4912743565,
   -0.6367678588,
   -0.5868482505,
   -0.5408926925,
   -0.4694346024,
   -0.6707304354,
   -0.5181614995,
   -0.3325107433,
   -0.4273917011,
   0.23773188,
   0.5834497712,
   2.1533082938,
   2.4261338223,
   2.0382474316,
   2.3578142977,
   2.3650961098,
   2.3836793383,
   0.7297200986,
   2.2493468251,
   2.861693981,
   -0.5756116511,
   -0.6063296307,
   -0.6256307411,
   -0.5678918677,
   -0.6123197912,
   -0.5197726837,
   -0.7496105526,
   -0.4289240272,
   -0.4419330306,
   -0.0806009965,
   0.365312337,
   -0.2543770092,
   -0.2996078035,
   -0.8946854569,
   0.0693034144,
   0.3168351444,
   -0.6974620499,
   2.7234678959,
   2.4468755061,
   -0.3708181311,
   -0.0001692363,
   0.3998231585,
   2.2648604524,
   2.6531738451,
   -0.2964805795,
   2.9167805845,
   -0.7167195649,
   -0.4388339689,
   -0.6788116358,
   -0.5128357184,
   -0.6800425066,
   -0.5525790367,
   -0.5337525606
  ]
 },
 "A9_STAS_conformer_61": {
  "omega": [
   -3.0677977971,
   -2.9024949988,
   -2.8990989346,
   3.1137774635,
   -3.0737499346,
   3.0527558998,
   3.0931506246,
   -3.0471120851,
   3.0884974082,
   -3.0719271025,
   3.0454475564,
   3.1346061234,
   -3.039865474,
   3.0255969662,
   3.0755507792,
   -2.9034746855,
   3.1152002541,
   2.938982383,
   -3.1365035617,
   -3.1006827942,
   -2.9293081292,
   -3.0379291876,
   -3.1106589098,
   -3.086110826,
   2.9989073691,
   3.0372394396,
   3.1118082372,
   3.1196644348,
   3.1015837511,
   3.1295279956,
   3.0772930781,
   3.1214622362,
   3.1262055788,
   3.1381594927,
   2.9799790625,
   -3.0875414924,
   -3.1093346029,
   3.043684752,
   -3.1089894638,
   3.0618131128,
   3.0986967086,
   3.0838720961,
   3.104082388,
   3.1146659501,
   3.0612174971,
   3.107388438,
   -3.117043757,
   3.019411136,
   -3.1147556287,
   3.1251971339,
   3.0615416276,
   3.1243737228,
   3.1111056877,
   3.1288050512,
   3.1081340086,
   3.1242042613,
   -3.1410323688,
   -3.1236428356,
   -3.1283584806,
   -3.0461801904,
   3.1311642807,
   3.1387878817,
   -3.123969864,
   -3.0550668023,
   3.0469790807,
   3.0754784228,
   3.1260544248,
   3.071945104,
   -3.1235978472,
   3.1386259016,
   3.074343969,
   3.0910574399,
   3.0635672452,
   3.1104591164,
   3.0368884872,
   3.0597828128,
   3.0701202931,
   3.117170303,
   3.1051762675,
   3.0730815583,
   3.0599651887,
   -2.9971039249,
   -3.132214195,
   3.0937134809,
   3.0832298401,
   3.1004176215,
   3.0788684694,
   3.01325978,
   -2.9273293662,
   3.0053447987,
   -2.9797063787,
   -3.1091119982,
   3.1363728846,
   -3.1415871306,
   3.1230429378,
   -3.1018914561,
   3.1409954666,
   -3.1081281539,
   3.1294777387,
   -3.1056243009,
   3.1363640192,
   3.0892560072,
   2.996531426,
   3.0834887654,
   3.093087494,
   -3.0462615833,
   -3.0943161844,
   -3.0839485363,
   -3.1370274221,
   2.9302976482,
   3.1394175585,
   -3.0785822183,
   -3.1308326951,
   3.0715212814,
   -3.1413024527,
   3.0847551519,
   -3.1196182962,
   3.1056052253,
   -3.0523831247,
   3.1002378269,
   -3.013888036,
   3.0941302384,
   -3.0224130452,
   -2.9951380551,
   3.0108361802,
   3.1410418036,
   3.1171081418,
   -3.070137146,
   3.1386518642,
   -0.0038136122,
   3.1072123223,
   3.0841541716,
   -3.1341639392,
   -3.0964107693,
   3.0307054674,
   3.01289757,
   -2.9030307157,
   2.9355888228,
   -3.1291816892,
   -3.1354361123,
   -3.0983660279,
   -2.944785684,
   -3.0477799982,
   3.1088465376,
   -3.1340241985,
   3.0069091231,
   -3.1286590363,
   -3.0387771368,
   3.0870444159,
   -3.0266844361,
   -3.1128441399,
   3.1049409065,
   -3.0997695472,
   -3.0417583655,
   3.0392515077,
   -3.0864391758,
   2.990028758,
   -3.0625321193,
   3.0371380653,
   3.0931224434,
   3.0902450015,
   -3.1248075068,
   3.0662272046,
   3.0623494938,
   3.111721459,
   3.0742494607,
   3.1114970175,
   3.1404795468,
   -3.1142535081,
   3.0839719897,
   3.0469462549,
   -3.1305752188,
   3.1085360737,
   3.1139047293,
   3.0219498708,
   3.1086370789,
   3.102837212,
   -3.1351563293,
   3.0955192841,
   3.1030132362,
   -2.9560623343,
   2.9233580013,
   3.0742216448,
   3.087990804,
   -2.9595790231,
   3.0840686437,
   3.069181705,
   3.0856077333,
   3.1233364898,
   3.0918695886,
   3.0899025384,
   3.1381513225,
   3.0116579693,
   3.062086131,
   3.0355172256,
   3.1364348744,
   2.9766048512,
   -3.1405677711,
   -3.1016222795,
   3.0142609994,
   3.0042135966,
   2.9329767507,
   -3.1249204403,
   3.1377410583,
   3.0792067131,
   3.0586096568,
   3.0468301786,
   -2.9780436575,
   -3.1321992836,
   -3.1118316835,
   -3.1402981145,
   -3.1139390278,
   2.9997705683,
   -3.133317756,
   3.1125470827,
   3.1250899127,
   3.0641423949,
   3.1063257905
  ],
  "phi": [
   -2.0770336442,
   -1.4158347237,
   -1.5516710756,
   -1.5736186737,
   -1.8608978777,
   -1.4013553151,
   -1.8718910881,
   -1.2522950238,
   1.5197295271,
   -2.2541321217,
   -1.9036988631,
   -2.0386351208,
   -2.3765928568,
   -1.7854327516,
   -2.2422851617,
   -2.0929167396,
   -2.6863201304,
   -1.1379559597,
   -1.8268606885,
   -2.3585971049,
   -1.1998573038,
   -1.4446791309,
   -2.4361420818,
   -1.2674850504,
   -1.4879270458,
   -1.1983492613,
   -1.1433504088,
   -1.1783742942,
   -1.3218369999,
   -1.3238583891,
   -1.2466089092,
   -1.1627918645,
   -1.2378417594,
   -1.7416520122,
   -1.2638985146,
   1.6628016358,
   -2.6663760861,
   -1.7380289977,
   -1.2464465111,
   -1.3430900378,
   -1.2731265971,
   -1.1943912049,
   -1.178933795,
   -1.2465572799,
   -1.3668750169,
   -1.3175696007,
   -1.2946359538,
   -1.0455177916,
   -1.2047534291,
   -1.1652171036,
   -1.0401753621,
   -1.1341259257,
   -1.1607921222,
   -1.2092092044,
   -0.9957099258,
   -1.0340461795,
   -1.2107483395,
   -1.2731764868,
   -2.2667490235,
   -1.3265963388,
   -0.9889446058,
   -1.1186534159,
   -1.0871548411,
   -1.2814405108,
   -1.0360968194,
   -1.6186438466,
   -1.239979368,
   -1.8732039864,
   -2.0824869575,
   -1.8748810954,
   -2.2076707359,
   -2.1151149383,
   -1.8975730619,
   -1.6345742972,
   -1.1550129962,
   -1.0791776038,
   -1.1828172558,
   -1.0614274036,
   -1.0748457047,
   -1.1727433927,
   -1.0865484479,
   1.1437659887,
   -1.1287580348,
   -1.1033649313,
   -1.2980032996,
   -0.9277486245,
   -1.2213333382,
   -0.896347667,
   -2.33437818,
   -2.1319340703,
   -1.010445774,
   -1.5840189282,
   -1.1233406699,
   -1.1388743434,
   -1.1967973596,
   -0.9830091496,
   -0.9860123571,
   -1.027157686,
   -1.2408751161,
   1.7302165942,
   -2.2118806343,
   -1.3319926472,
   -1.8424605545,
   -1.0507603173,
   -2.4508917325,
   -1.6884558622,
   -1.6019897668,
   -2.3899156608,
   -1.4504860909,
   -1.2803314123,
   -0.785221367,
   -1.8143392781,
   -2.4020640722,
   -1.6785282853,
   -1.1459201383,
   -1.1527578795,
   -1.0931021111,
   -1.0659377213,
   -0.9919117677,
   -1.2788054066,
   -1.1731028498,
   -1.4631315119,
   -1.5465094652,
   -1.5219449381,
   -1.200670415,
   -1.1354860507,
   -1.1675792614,
   1.4214810462,
   -1.7901542071,
   -1.3547286873,
   -2.5511869116,
   -1.1569676807,
   -2.1649003056,
   -1.6056173817,
   1.0699193824,
   -2.2449240766,
   -2.7617465226,
   -1.164673219,
   -1.3778621335,
   -1.8434238132,
   -1.9898223516,
   -1.4502521744,
   -1.6251190783,
   -1.8456581222,
   -2.4653886536,
   -2.0108123662,
   -1.8013255703,
   -1.9283924961,
   -1.3458786023,
   -1.9705445286,
   -1.2880556435,
   -1.3829751507,
   -1.3507162277,
   -1.3430754984,
   -2.3775626257,
   -2.72695734,
   -2.1750283624,
   -1.2261498462,
   -1.1806797359,
   -1.4082907192,
   -1.1876746173,
   -1.2757026694,
   -1.297001951,
   -1.2965816368,
   -1.3396578665,
   -1.2463668538,
   -1.2324719145,
   -1.2964457929,
   -1.4882696022,
   -1.2630359636,
   -1.2087296223,
   -1.2690730537,
   -1.374072563,
   -1.7991456273,
   1.4891024912,
   -2.1187203134,
   -1.5200325921,
   -1.9608347091,
   -1.7919494888,
   -1.8588700624,
   -2.2599629181,
   1.1878715965,
   -1.3715853365,
   -1.276955833,
   -1.2746614545,
   -1.2782788711,
   -1.2375428677,
   -1.1641508782,
   -1.3032662455,
   -1.2827028325,
   -1.200907817,
   -1.2943262497,
   -1.2342258543,
   -1.3083077087,
   1.2910856307,
   -1.4945093953,
   -1.4634087568,
   -1.3287705451,
   -1.4648944404,
   1.3333248746,
   -1.2314462321,
   -1.9519761988,
   -2.1466222525,
   -1.3137235569,
   -1.4244802133,
   -1.9326056373,
   -1.9553716387,
   -2.2612050017,
   -1.3797069133,
   -2.6610935042,
   -1.2106015155,
   -1.2433941724,
   -1.1749296704,
   -1.3006794347,
   -1.2396587756,
   -1.1829944144,
   -1.3876582243,
   -1.2819699102
  ],
  "psi": [
   -0.6013425862,
   2.7903491878,
   -1.1217804687,
   0.4833482775,
   1.9344112264,
   2.6168171536,
   2.7896709191,
   2.4409146685,
   2.1279735329,
   0.056449803,
   2.2090540913,
   2.24441732,
   2.1938638079,
   2.2639313993,
   2.5092481588,
   2.2442748038,
   0.9044565096,
   2.7323010615,
   2.6853525229,
   1.6198000398,
   -2.8946782378,
   -0.4675817152,
   -0.1977194954,
   0.1939396971,
   -0.4206086862,
   -0.5611750552,
   -0.5558982236,
   -0.651792991,
   -0.6692505074,
   -0.4242866643,
   -0.5849739318,
   -0.6341137425,
   -0.6709246022,
   -0.3317382303,
   -0.5824159184,
   -0.6288729777,
   0.2022368094,
   2.6044790426,
   2.0559492251,
   -0.3229025531,
   -0.692396797,
   -0.5476876466,
   -0.7040943061,
   -0.6352406385,
   -0.578580562,
   -0.4033283105,
   -0.617191124,
   -0.2230793668,
   -0.7759656206,
   -0.6397408959,
   -0.5781629069,
   -0.7564248068,
   -0.7833870225,
   -0.6172475702,
   -0.754956558,
   -0.7979141658,
   -0.8962535055,
   -0.7382449569,
   -0.5863990437,
   1.3118396428,
   -0.2251395699,
   -0.7673064703,
   -0.7915581585,
   -0.6025498374,
   -0.2460514647,
   -0.7339236935,
   -0.5456817252,
   2.1415354203,
   2.11365544,
   2.1254001614,
   2.3696087472,
   2.3645065521,
   2.4648977287,
   2.0552761557,
   2.152023966,
   -0.7978932983,
   -0.6824049816,
   -0.7073595225,
   -0.7209390478,
   -0.5801402719,
   -0.6510459759,
   -0.6562957026,
   0.1335695453,
   -0.6540498526,
   -0.6508337865,
   -0.5880563102,
   2.4504315653,
   2.9431846563,
   2.3871205303,
   2.4309176985,
   1.9315312401,
   -0.4424039312,
   -0.2284532624,
   -0.6510787464,
   -0.6620453914,
   -0.6210007859,
   2.3052024611,
   2.5190331369,
   -0.4640992932,
   -0.3353809334,
   2.635920518,
   2.0194742839,
   2.0289274413,
   2.0507449536,
   2.5230410566,
   2.3164796842,
   2.2900657532,
   -1.1178363803,
   2.6826592898,
   2.6110236265,
   3.009364392,
   -0.6102729582,
   0.3774097902,
   2.743679387,
   2.3562081729,
   -0.3626381852,
   -0.7868979638,
   -0.7106846144,
   -0.7707733828,
   2.1593187316,
   2.6981803418,
   2.3428958561,
   -0.4929416869,
   2.5638737375,
   2.6633054316,
   2.4828999178,
   2.5032969068,
   0.2380950785,
   -0.1742756163,
   2.6676520893,
   2.5239796417,
   2.8020027528,
   2.6361468297,
   2.0456072245,
   2.4385850422,
   0.3002673156,
   1.3962943952,
   2.8245470611,
   -0.790927639,
   2.0002128324,
   2.6771607835,
   2.4616672414,
   -0.8970774656,
   2.6458330796,
   -0.166910506,
   2.3757203781,
   2.0741594365,
   2.092836211,
   1.8638833192,
   2.0343174091,
   0.527373462,
   -0.4600650506,
   -0.1599979622,
   1.7262663328,
   -0.7913756416,
   -3.117954406,
   2.6604687912,
   -3.0562326821,
   -0.5348239705,
   -0.5534147832,
   -0.5364796992,
   -0.7637600209,
   -0.4456437408,
   -0.5383805053,
   -0.6158206003,
   -0.4912743565,
   -0.6367678588,
   -0.5868482505,
   -0.5408926925,
   -0.4694346024,
   -0.6707304354,
   -0.5181614995,
   -0.3325107433,
   -0.4273917011,
   0.23773188,
   0.5834497712,
   2.1533082938,
   2.4261338223,
   2.0382474316,
   2.3578142977,
   2.3650961098,
   2.3836793383,
   0.7297200986,
   2.2493468251,
   2.861693981,
   -0.5756116511,
   -0.6063296307,
   -0.6256307411,
   -0.5678918677,
   -0.6123197912,
   -0.5197726837,
   -0.7496105526,
   -0.4289240272,
   -0.4419330306,
   -0.0806009965,
   0.365312337,
   -0.2543770092,
   -0.2996078035,
   -0.8946854569,
   0.0693034144,
   0.3168351444,
   -0.6974620499,
   2.7234678959,
   2.4468755061,
   -0.3708181311,
   -0.0001692363,
   0.3998231585,
   2.2648604524,
   2.6531738451,
   -0.2964805795,
   2.9167805845,
   -0.7167195649,
   -0.4388339689,
   -0.6788116358,
   -0.5128357184,
   -0.6800425066,
   -0.5525790367,
   -0.5337525606
  ]
 },
 "A9_STAS_conformer_610": {
  "omega": [
   -3.0677977971,
   -2.9024949988,
   -2.8990989346,
   3.1137774635,
   -3.0737499346,
   3.0527558998,
   3.0931506246,
   -3.0471120851,
   3.0884974082,
   -3.0719271025,
   3.0454475564,
   3.1346061234,
   -3.039865474,
   3.0255969662,
   3.0755507792,
   -2.9034746855,
   3.1152002541,
   2.938982383,
   -3.1365035617,
   -3.1006827942,
   -2.9293081292,
   -3.0379291876,
   -3.1106589098,
   -3.086110826,
   2.9989073691,
   3.0372394396,
   3.1118082372,
   3.1196644348,
   3.1015837511,
   3.1295279956,
   3.0772930781,
   3.1214622362,
   3.1262055788,
   3.1381594927,
   2.9799790625,
   -3.0875414924,
   -3.1093346029,
   3.043684752,
   -3.1089894638,
   3.0618131128,
   3.0986967086,
   3.0838720961,
   3.104082388,
   3.1146659501,
   3.0612174971,
   3.107388438,
   -3.117043757,
   3.0191260191,
   -2.8670781014,
   -2.9818577285,
   3.112532399,
   -3.1412721452,
   3.1341047832,
   3.0785977877,
   -3.0981578747,
   -3.0197636074,
   3.1403198409,
   -3.1259522305,
   -3.1276641469,
   -3.0452101865,
   -3.1080793308,
   -3.133781947,
   -3.0498779399,
   -3.1197023015,
   3.1181794316,
   3.1029257493,
   -3.0677750258,
   2.996511288,
   -2.8757379388,
   2.8946069208,
   -3.050637056,
   -3.0330677414,
   3.0666789026,
   -3.1162494648,
   2.6573098966,
   -2.8532773789,
   -3.0755874247,
   3.1023846915,
   -3.1337099275,
   -3.074483282,
   3.0089984776,
   2.9965013844,
   3.1407143108,
   -3.0278141116,
   -3.0761687374,
   -3.1409954106,
   2.9672390078,
   -3.043585709,
   -2.9517966525,
   2.9928670277,
   -3.0756357573,
   3.0521199132,
   -3.1380446819,
   3.100751942,
   -3.005201325,
   -3.0649441579,
   3.1407230271,
   -3.1370726529,
   -3.1327387217,
   3.1163178144,
   -3.1355573738,
   3.0124358736,
   3.1386819621,
   3.1335895076,
   3.1113473563,
   -3.1386436646,
   3.1199686783,
   2.9018213266,
   2.8959168069,
   3.1070629708,
   3.0223387663,
   -3.0713691165,
   3.1245798882,
   2.8677475987,
   -0.0522803315,
   -2.9848856991,
   -3.0748578557,
   -3.140518832,
   3.0057164379,
   3.1145717909,
   3.1404200871,
   -3.1355440582,
   -3.0801691769,
   -3.0936880298,
   3.061087355,
   -2.9688991669,
   2.9436068311,
   -3.0583150211,
   -3.0901183697,
   3.112003048,
   -3.0782812988,
   3.1344932203,
   -3.1124724072,
   3.1152191066,
   3.0828979999,
   3.01289757,
   -2.9030307157,
   2.9355888228,
   -3.1291816892,
   -3.1354361123,
   -3.0983660279,
   -2.944785684,
   -3.0477799982,
   3.1088465376,
   -3.1340241985,
   3.0069091231,
   -3.1286590363,
   -3.0387771368,
   3.0870444159,
   -3.0266844361,
   -3.1128441399,
   3.1049409065,
   -3.0997695472,
   -3.0417583655,
   3.0392515077,
   -3.0864391758,
   2.990028758,
   -3.0625321193,
   3.0371380653,
   3.0931224434,
   3.0902450015,
   -3.1248075068,
   3.0662272046,
   3.0623494938,
   3.111721459,
   3.0742494607,
   3.1114970175,
   3.1404795468,
   -3.1142535081,
   3.0839719897,
   3.0469462549,
   -3.1305752188,
   3.1085360737,
   3.1139047293,
   3.0219498708,
   3.1086370789,
   3.102837212,
   -3.1351563293,
   3.0955192841,
   3.1030132362,
   -2.9560623343,
   2.9233580013,
   3.0742216448,
   3.087990804,
   -2.9595790231,
   3.0840686437,
   3.069181705,
   3.0856077333,
   3.1233364898,
   3.0918695886,
   3.0899025384,
   3.1381513225,
   3.0116579693,
   3.062086131,
   3.0355172256,
   3.1364348744,
   2.9766048512,
   -3.1405677711,
   -3.1016222795,
   3.0142609994,
   3.0042135966,
   2.9329767507,
   -3.1249204403,
   3.1377410583,
   3.0792067131,
   3.0586096568,
   3.0468301786,
   -2.9780436575,
   -3.1321992836,
   -3.1118316835,
   -3.1402981145,
   -3.1139390278,
   2.9997705683,
   -3.133317756,
   3.1125470827,
   3.1250899127,
   3.0641423949,
   3.1063257905
  ],
  "phi": [
   -2.0770336442,
   -1.4158347237,
   -1.5516710756,
   -1.5736186737,
   -1.8608978777,
   -1.4013553151,
   -1.8718910881,
   -1.2522950238,
   1.5197295271,
   -2.2541321217,
   -1.9036988631,
   -2.0386351208,
   -2.3765928568,
   -1.7854327516,
   -2.2422851617,
   -2.0929167396,
   -2.6863201304,
   -1.1379559597,
   -1.8268606885,
   -2.3585971049,
   -1.1998573038,
   -1.4446791309,
   -2.4361420818,
   -1.2674850504,
   -1.4879270458,
   -1.1983492613,
   -1.1433504088,
   -1.1783742942,
   -1.3218369999,
   -1.3238583891,
   -1.2466089092,
   -1.1627918645,
   -1.2378417594,
   -1.7416520122,
   -1.2638985146,
   1.6628016358,
   -2.6663760861,
   -1.7380289977,
   -1.2464465111,
   -1.3430900378,
   -1.2731265971,
   -1.1943912049,
   -1.178933795,
   -1.2465572799,
   -1.3668750169,
   -1.3175696007,
   -1.2946359538,
   -1.3778141577,
   -2.0904049921,
   -2.0204806574,
   -1.0985854713,
   -1.1661464364,
   -1.1648663143,
   -1.1916815823,
   -1.2966418494,
   -2.3202020912,
   -1.2116676671,
   -1.2716362912,
   -2.267674241,
   -1.3259046923,
   -1.5489793086,
   -2.1152700947,
   -1.1481749537,
   -1.4944097553,
   -1.3045301754,
   -2.3703083303,
   -2.0176250479,
   -1.6192014259,
   -2.5998789065,
   -1.5357721465,
   -1.7274815516,
   -1.8789047535,
   -1.5811048781,
   -1.7181754535,
   0.047102919,
   -1.0958919115,
   -1.0581276597,
   -1.0346644541,
   -1.0829988237,
   -1.1238292458,
   -2.2632321901,
   -1.6069188809,
   1.0963082621,
   -1.535711748,
   -2.4594463492,
   -2.2379059346,
   -1.1740806509,
   -1.4742138473,
   -1.340347651,
   -1.5163462265,
   -1.0892728181,
   -1.2735175077,
   -1.9794895642,
   -2.0096022629,
   -1.4488846576,
   -2.4022206027,
   -1.106135895,
   -1.018661452,
   -1.1696532458,
   -1.1246109597,
   -1.200457531,
   -1.068774049,
   -1.0655360907,
   -1.0749274041,
   -1.0938451876,
   -1.06422566,
   -2.1269271715,
   -1.3304425533,
   -1.3005194838,
   -1.0457754315,
   -1.6092814845,
   -2.507280213,
   -3.0801701162,
   -2.2229156723,
   -1.1087079186,
   -1.1006509433,
   -1.8566230291,
   -1.2541025772,
   -2.0506769863,
   -0.9796307205,
   -1.250470265,
   -1.0089504383,
   -1.1399612806,
   -1.1416605279,
   -1.4242238907,
   -1.5966573418,
   -0.8621564302,
   1.679859917,
   -1.0420563659,
   -1.0898051748,
   -1.0475923307,
   -1.1000956013,
   -1.1954556961,
   -1.3110424106,
   1.0699193824,
   -2.2449240766,
   -2.7617465226,
   -1.164673219,
   -1.3778621335,
   -1.8434238132,
   -1.9898223516,
   -1.4502521744,
   -1.6251190783,
   -1.8456581222,
   -2.4653886536,
   -2.0108123662,
   -1.8013255703,
   -1.9283924961,
   -1.3458786023,
   -1.9705445286,
   -1.2880556435,
   -1.3829751507,
   -1.3507162277,
   -1.3430754984,
   -2.3775626257,
   -2.72695734,
   -2.1750283624,
   -1.2261498462,
   -1.1806797359,
   -1.4082907192,
   -1.1876746173,
   -1.2757026694,
   -1.297001951,
   -1.2965816368,
   -1.3396578665,
   -1.2463668538,
   -1.2324719145,
   -1.2964457929,
   -1.4882696022,
   -1.2630359636,
   -1.2087296223,
   -1.2690730537,
   -1.374072563,
   -1.7991456273,
   1.4891024912,
   -2.1187203134,
   -1.5200325921,
   -1.9608347091,
   -1.7919494888,
   -1.8588700624,
   -2.2599629181,
   1.1878715965,
   -1.3715853365,
   -1.276955833,
   -1.2746614545,
   -1.2782788711,
   -1.2375428677,
   -1.1641508782,
   -1.3032662455,
   -1.2827028325,
   -1.200907817,
   -1.2943262497,
   -1.2342258543,
   -1.3083077087,
   1.2910856307,
   -1.4945093953,
   -1.4634087568,
   -1.3287705451,
   -1.4648944404,
   1.3333248746,
   -1.2314462321,
   -1.9519761988,
   -2.1466222525,
   -1.3137235569,
   -1.4244802133,
   -1.9326056373,
   -1.9553716387,
   -2.2612050017,
   -1.3797069133,
   -2.6610935042,
   -1.2106015155,
   -1.2433941724,
   -1.1749296704,
   -1.3006794347,
   -1.2396587756,
   -1.1829944144,
   -1.3876582243,
   -1.2819699102
  ],
  "psi": [
   -0.6013425862,
   2.7903491878,
   -1.1217804687,
   0.4833482775,
   1.9344112264,
   2.6168171536,
   2.7896709191,
   2.4409146685,
   2.1279735329,
   0.056449803,
   2.2090540913,
   2.24441732,
   2.1938638079,
   2.2639313993,
   2.5092481588,
   2.2442748038,
   0.9044565096,
   2.7323010615,
   2.6853525229,
   1.6198000398,
   -2.8946782378,
   -0.4675817152,
   -0.1977194954,
   0.1939396971,
   -0.4206086862,
   -0.5611750552,
   -0.5558982236,
   -0.651792991,
   -0.6692505074,
   -0.4242866643,
   -0.5849739318,
   -0.6341137425,
   -0.6709246022,
   -0.3317382303,
   -0.5824159184,
   -0.6288729777,
   0.2022368094,
   2.6044790426,
   2.0559492251,
   -0.3229025531,
   -0.692396797,
   -0.5476876466,
   -0.7040943061,
   -0.6352406385,
   -0.578580562,
   -0.4033283105,
   -0.617191124,
   -0.2232093564,
   2.1395470422,
   -0.4169382853,
   -0.8064836291,
   -0.7312668751,
   -0.5477849245,
   -0.6004784064,
   -0.5565308873,
   -0.914546061,
   0.3696234984,
   -0.73809758,
   -0.5873200348,
   1.3126039751,
   -0.2274282011,
   -0.6643597028,
   1.9274039513,
   -0.5174238586,
   -0.0886197786,
   2.7919909262,
   2.5856780979,
   2.0277925856,
   2.1547907898,
   2.922550288,
   1.9350734247,
   -0.3810758411,
   2.5405062314,
   -0.6070893808,
   1.5660005103,
   -0.9455698467,
   -0.7563550326,
   -0.7932406793,
   -0.7756132377,
   -0.776088937,
   -0.7903533069,
   1.8478185453,
   0.0131516528,
   0.2688518368,
   -0.30846926,
   0.8137663225,
   2.7137342203,
   2.8324228521,
   0.6645606594,
   1.134675154,
   2.0282886373,
   -0.371992568,
   -0.1257574467,
   0.4640314798,
   1.6410876952,
   1.8599162759,
   2.8131432862,
   -0.6251182363,
   -0.8969935776,
   -0.5564906069,
   -0.7647187439,
   -0.6646353409,
   -0.7878910675,
   -0.8461216491,
   -0.6968288808,
   -0.8386821675,
   -0.848588546,
   2.1020033499,
   2.5078408922,
   2.8952741391,
   -0.3729056484,
   0.072866275,
   2.7360203618,
   2.9592637433,
   2.2143995613,
   2.9182079578,
   -0.4143403221,
   0.1365969787,
   2.7417449416,
   2.8507279298,
   2.7238944763,
   2.1204743729,
   -0.8642909032,
   -0.753259334,
   -0.7217929267,
   2.0186565751,
   2.6176708743,
   2.3923247216,
   -0.2066324487,
   -0.724396672,
   -0.6439386058,
   -0.6548478831,
   -0.8059413115,
   -0.6572831318,
   2.3155917318,
   0.3002673156,
   1.3962943952,
   2.8245470611,
   -0.790927639,
   2.0002128324,
   2.6771607835,
   2.4616672414,
   -0.8970774656,
   2.6458330796,
   -0.166910506,
   2.3757203781,
   2.0741594365,
   2.092836211,
   1.8638833192,
   2.0343174091,
   0.527373462,
   -0.4600650506,
   -0.1599979622,
   1.7262663328,
   -0.7913756416,
   -3.117954406,
   2.6604687912,
   -3.0562326821,
   -0.5348239705,
   -0.5534147832,
   -0.5364796992,
   -0.7637600209,
   -0.4456437408,
   -0.5383805053,
   -0.6158206003,
   -0.4912743565,
   -0.6367678588,
   -0.5868482505,
   -0.5408926925,
   -0.4694346024,
   -0.6707304354,
   -0.5181614995,
   -0.3325107433,
   -0.4273917011,
   0.23773188,
   0.5834497712,
   2.1533082938,
   2.4261338223,
   2.0382474316,
   2.3578142977,
   2.3650961098,
   2.3836793383,
   0.7297200986,
   2.2493468251,
   2.861693981,
   -0.5756116511,
   -0.6063296307,
   -0.6256307411,
   -0.5678918677,
   -0.6123197912,
   -0.5197726837,
   -0.7496105526,
   -0.4289240272,
   -0.4419330306,
   -0.0806009965,
   0.365312337,
   -0.2543770092,
   -0.2996078035,
   -0.8946854569,
   0.0693034144,
   0.3168351444,
   -0.6974620499,
   2.7234678959,
   2.4468755061,
   -0.3708181311,
   -0.0001692363,
   0.3998231585,
   2.2648604524,
   2.6531738451,
   -0.2964805795,
   2.9167805845,
   -0.7167195649,
   -0.4388339689,
   -0.6788116358,
   -0.5128357184,
   -0.6800425066,
   -0.5525790367,
   -0.5337525606
  ]
 },
 "A9_STAS_conformer_611": {
  "omega": [
   -3.0677977971,
   -2.9024949988,
   -2.8990989346,
   3.1137774635,
   -3.0737499346,
   3.0527558998,
   3.0931506246,
   -3.0471120851,
   3.0884974082,
   -3.0719271025,
   3.0454475564,
   3.1346061234,
   -3.039865474,
   3.0255969662,
   3.0755507792,
   -2.9034746855,
   3.1152002541,
   2.938982383,
   -3.1365035617,
   -3.1006827942,
   -2.9293081292,
   -3.0379291876,
   -3.1106589098,
   -3.086110826,
   2.9989073691,
   3.0372394396,
   3.1118082372,
   3.1196644348,
   3.1015837511,
   3.1295279956,
   3.0772930781,
   3.1214622362,
   3.1262055788,
   3.1381594927,
   2.9799790625,
   -3.0875414924,
   -3.1093346029,
   3.043684752,
   -3.1089894638,
   3.0618131128,
   3.0986967086,
   3.0838720961,
   3.104082388,
   3.1146659501,
   3.0612174971,
   3.107388438,
   -3.117043757,
   3.0184297091,
   3.139874771,
   -3.1343957758,
   3.097197642,
   3.0992508292,
   2.920298286,
   -3.138926389,
   3.0405225044,
   -3.0140932485,
   3.1205689902,
   -3.0058348064,
   3.0050227657,
   3.1073924057,
   3.0825304495,
   3.113671622,
   3.0683621082,
   -3.1135076097,
   3.1233567897,
   -2.8851830135,
   -3.1002747221,
   3.0289557874,
   -2.8798064079,
   2.9770285769,
   -3.1409996745,
   -3.1049290377,
   -3.1384538303,
   -3.1208660215,
   3.1160353086,
   -3.1136956022,
   3.0422710894,
   3.0091276643,
   3.0577866253,
   3.1275469623,
   -3.0713705613,
   3.1059850075,
   2.9949158642,
   -3.0711016549,
   3.0080920911,
   2.9391454872,
   -3.1362983714,
   3.1234780298,
   3.0430174081,
   3.0345879613,
   3.0912255464,
   3.0432580206,
   2.9730233627,
   2.9753428593,
   -3.1372246355,
   -3.1110322009,
   -0.2301042397,
   -3.130297646,
   3.0481919561,
   -3.1050918384,
   -3.017499706,
   3.1319644682,
   -3.1293806966,
   -3.0836536376,
   -3.1075628942,
   -3.077288861,
   -3.1192976133,
   -3.0731412517,
   3.0951040608,
   -3.1304508087,
   -3.1159505515,
   -3.0950514834,
   -3.1388726185,
   -3.0573021927,
   3.1107507913,
   3.0635500106,
   3.0244308285,
   3.0565552197,
   -3.0537966892,
   3.1002896984,
   -3.0125895001,
   3.0940588337,
   -3.0220649892,
   -3.1268870991,
   3.1268297846,
   3.0787185502,
   0.0252568072,
   3.1388826183,
   3.0033142117,
   3.0574560228,
   3.106708517,
   3.0954880854,
   2.9988650168,
   3.0319725083,
   -3.1379089839,
   3.01289757,
   -2.9030307157,
   2.9355888228,
   -3.1291816892,
   -3.1354361123,
   -3.0983660279,
   -2.944785684,
   -3.0477799982,
   3.1088465376,
   -3.1340241985,
   3.0069091231,
   -3.1286590363,
   -3.0387771368,
   3.0870444159,
   -3.0266844361,
   -3.1128441399,
   3.1049409065,
   -3.0997695472,
   -3.0417583655,
   3.0392515077,
   -3.0864391758,
   2.990028758,
   -3.0625321193,
   3.0371380653,
   3.0931224434,
   3.0902450015,
   -3.1248075068,
   3.0662272046,
   3.0623494938,
   3.111721459,
   3.0742494607,
   3.1114970175,
   3.1404795468,
   -3.1142535081,
   3.0839719897,
   3.0469462549,
   -3.1305752188,
   3.1085360737,
   3.1139047293,
   3.0219498708,
   3.1086370789,
   3.102837212,
   -3.1351563293,
   3.0955192841,
   3.1030132362,
   -2.9560623343,
   2.9233580013,
   3.0742216448,
   3.087990804,
   -2.9595790231,
   3.0840686437,
   3.069181705,
   3.0856077333,
   3.1233364898,
   3.0918695886,
   3.0899025384,
   3.1381513225,
   3.0116579693,
   3.062086131,
   3.0355172256,
   3.1364348744,
   2.9766048512,
   -3.1405677711,
   -3.1016222795,
   3.0142609994,
   3.0042135966,
   2.9329767507,
   -3.1249204403,
   3.1377410583,
   3.0792067131,
   3.0586096568,
   3.0468301786,
   -2.9780436575,
   -3.1321992836,
   -3.1118316835,
   -3.1402981145,
   -3.1139390278,
   2.9997705683,
   -3.133317756,
   3.1125470827,
   3.1250899127,
   3.0641423949,
   3.1063257905
  ],
  "phi": [
   -2.0770336442,
   -1.4158347237,
   -1.5516710756,
   -1.5736186737,
   -1.8608978777,
   -1.4013553151,
   -1.8718910881,
   -1.2522950238,
   1.5197295271,
   -2.2541321217,
   -1.9036988631,
   -2.0386351208,
   -2.3765928568,
   -1.7854327516,
   -2.2422851617,
   -2.0929167396,
   -2.6863201304,
   -1.1379559597,
   -1.8268606885,
   -2.3585971049,
   -1.1998573038,
   -1.4446791309,
   -2.4361420818,
   -1.2674850504,
   -1.4879270458,
   -1.1983492613,
   -1.1433504088,
   -1.1783742942,
   -1.3218369999,
   -1.3238583891,
   -1.2466089092,
   -1.1627918645,
   -1.2378417594,
   -1.7416520122,
   -1.2638985146,
   1.6628016358,
   -2.6663760861,
   -1.7380289977,
   -1.2464465111,
   -1.3430900378,
   -1.2731265971,
   -1.1943912049,
   -1.178933795,
   -1.2465572799,
   -1.3668750169,
   -1.3175696007,
   -1.2946359538,
   -1.0068104487,
   -1.4176462169,
   -1.057269768,
   -1.1658728583,
   -1.0113920301,
   -2.1849594427,
   -1.1028740171,
   -1.3153168084,
   -1.4256523757,
   -2.10511924,
   -1.9865288942,
   -2.3829838694,
   -1.2392899522,
   -1.6325978329,
   -1.1325661963,
   -1.0465034677,
   -1.1468986207,
   -1.3471390318,
   -1.8598947448,
   -1.8782867861,
   -1.6581384164,
   -2.6048391193,
   -1.6213294646,
   -1.1686352497,
   -1.4874687796,
   -1.7521385538,
   -1.648330816,
   -1.1006715606,
   -1.2960812343,
   -1.252597225,
   -1.0895000518,
   -1.3221251325,
   -1.0187850511,
   -1.5695984121,
   -1.0368936134,
   -2.0946773056,
   -2.489491324,
   1.0001554226,
   -1.8031716612,
   -1.0620492969,
   -0.8137845616,
   -2.0852766783,
   -1.4773406838,
   -0.9615066961,
   -1.7730441253,
   1.0614480139,
   -1.90609565,
   -2.1408438064,
   -2.6093577581,
   -1.0931769403,
   -1.722862175,
   -1.3579704701,
   -1.4607716317,
   -2.2648048441,
   -1.1915971571,
   -1.9070860721,
   -2.7780597397,
   1.1956792742,
   -1.1587614055,
   -2.2584603877,
   -1.9149706567,
   -1.5366847979,
   -0.727945496,
   -2.699756031,
   -1.0741669292,
   -1.4295926594,
   -0.8380725869,
   -1.0265345225,
   -1.3303676019,
   -1.1445935374,
   -1.1461342546,
   -0.9915282144,
   -1.2794158307,
   -1.1747947075,
   -1.4626578784,
   -1.5485769214,
   -1.2358538562,
   -2.2309657948,
   -1.0862673965,
   -1.6006630435,
   -1.5095755837,
   -1.9918048361,
   -0.9941507412,
   -1.5040595772,
   -1.2905018115,
   -2.3881955349,
   -1.9308412405,
   1.0699193824,
   -2.2449240766,
   -2.7617465226,
   -1.164673219,
   -1.3778621335,
   -1.8434238132,
   -1.9898223516,
   -1.4502521744,
   -1.6251190783,
   -1.8456581222,
   -2.4653886536,
   -2.0108123662,
   -1.8013255703,
   -1.9283924961,
   -1.3458786023,
   -1.9705445286,
   -1.2880556435,
   -1.3829751507,
   -1.3507162277,
   -1.3430754984,
   -2.3775626257,
   -2.72695734,
   -2.1750283624,
   -1.2261498462,
   -1.1806797359,
   -1.4082907192,
   -1.1876746173,
   -1.2757026694,
   -1.297001951,
   -1.2965816368,
   -1.3396578665,
   -1.2463668538,
   -1.2324719145,
   -1.2964457929,
   -1.4882696022,
   -1.2630359636,
   -1.2087296223,
   -1.2690730537,
   -1.374072563,
   -1.7991456273,
   1.4891024912,
   -2.1187203134,
   -1.5200325921,
   -1.9608347091,
   -1.7919494888,
   -1.8588700624,
   -2.2599629181,
   1.1878715965,
   -1.3715853365,
   -1.276955833,
   -1.2746614545,
   -1.2782788711,
   -1.2375428677,
   -1.1641508782,
   -1.3032662455,
   -1.2827028325,
   -1.200907817,
   -1.2943262497,
   -1.2342258543,
   -1.3083077087,
   1.2910856307,
   -1.4945093953,
   -1.4634087568,
   -1.3287705451,
   -1.4648944404,
   1.3333248746,
   -1.2314462321,
   -1.9519761988,
   -2.1466222525,
   -1.3137235569,
   -1.4244802133,
   -1.9326056373,
   -1.9553716387,
   -2.2612050017,
   -1.3797069133,
   -2.6610935042,
   -1.2106015155,
   -1.2433941724,
   -1.1749296704,
   -1.3006794347,
   -1.2396587756,
   -1.1829944144,
   -1.3876582243,
   -1.2819699102
  ],
  "psi": [
   -0.6013425862,
   2.7903491878,
   -1.1217804687,
   0.4833482775,
   1.9344112264,
   2.6168171536,
   2.7896709191,
   2.4409146685,
   2.1279735329,
   0.056449803,
   2.2090540913,
   2.24441732,
   2.1938638079,
   2.2639313993,
   2.5092481588,
   2.2442748038,
   0.9044565096,
   2.7323010615,
   2.6853525229,
   1.6198000398,
   -2.8946782378,
   -0.4675817152,
   -0.1977194954,
   0.1939396971,
   -0.4206086862,
   -0.5611750552,
   -0.5558982236,
   -0.651792991,
   -0.6692505074,
   -0.4242866643,
   -0.5849739318,
   -0.6341137425,
   -0.6709246022,
   -0.3317382303,
   -0.5824159184,
   -0.6288729777,
   0.2022368094,
   2.6044790426,
   2.0559492251,
   -0.3229025531,
   -0.692396797,
   -0.5476876466,
   -0.7040943061,
   -0.6352406385,
   -0.578580562,
   -0.4033283105,
   -0.617191124,
   -0.2216646835,
   2.1650753346,
   2.1403976662,
   1.7100092709,
   -0.706022165,
   0.8498548536,
   -0.821791652,
   -0.6110403505,
   -0.6349187548,
   2.3739934591,
   -0.6351927532,
   2.5812609029,
   2.4397002181,
   2.6749425312,
   2.1627001665,
   -0.6817961263,
   -0.7112557551,
   -0.5953603784,
   -0.5429859488,
   -0.3916793227,
   2.049827736,
   2.1444215784,
   2.9605084558,
   2.1465440037,
   -0.7228564239,
   -0.5679135229,
   2.2691120866,
   1.8913001225,
   1.9988298337,
   -0.4121282095,
   -0.4640078192,
   -0.5380586932,
   -0.7386678815,
   -0.6292432046,
   0.110594767,
   2.3497580247,
   2.0439072669,
   2.3308498526,
   0.6626820739,
   1.8190878096,
   2.8385710567,
   2.298841719,
   2.4362910642,
   3.042068149,
   -0.3166526996,
   0.0817110523,
   0.653890185,
   -2.7849490065,
   0.7182815271,
   2.4164909864,
   2.8201802355,
   2.5033031229,
   2.4093957148,
   -0.0623191262,
   2.2155996009,
   2.2712800051,
   -0.7947791904,
   -2.983813776,
   0.4916309354,
   2.5678888994,
   2.5739741175,
   -0.1106979161,
   1.9180655403,
   -0.8607193691,
   -2.9391248919,
   -0.3548802895,
   -0.3362936941,
   -0.9127570897,
   -0.6181605106,
   -0.5806830826,
   2.6163024044,
   2.6736539782,
   2.1593686158,
   2.6998132802,
   2.3419490663,
   -0.4906426489,
   2.5646678718,
   2.7024407607,
   2.9361145573,
   2.6180393828,
   0.5266716281,
   2.7031758465,
   2.6042772625,
   -0.4929233363,
   0.0978335732,
   2.4849648992,
   2.2121618521,
   2.1276087482,
   0.3002673156,
   1.3962943952,
   2.8245470611,
   -0.790927639,
   2.0002128324,
   2.6771607835,
   2.4616672414,
   -0.8970774656,
   2.6458330796,
   -0.166910506,
   2.3757203781,
   2.0741594365,
   2.092836211,
   1.8638833192,
   2.0343174091,
   0.527373462,
   -0.4600650506,
   -0.1599979622,
   1.7262663328,
   -0.7913756416,
   -3.117954406,
   2.6604687912,
   -3.0562326821,
   -0.5348239705,
   -0.5534147832,
   -0.5364796992,
   -0.7637600209,
   -0.4456437408,
   -0.5383805053,
   -0.6158206003,
   -0.4912743565,
   -0.6367678588,
   -0.5868482505,
   -0.5408926925,
   -0.4694346024,
   -0.6707304354,
   -0.5181614995,
   -0.3325107433,
   -0.4273917011,
   0.23773188,
   0.5834497712,
   2.1533082938,
   2.4261338223,
   2.0382474316,
   2.3578142977,
   2.3650961098,
   2.3836793383,
   0.7297200986,
   2.2493468251,
   2.861693981,
   -0.5756116511,
   -0.6063296307,
   -0.6256307411,
   -0.5678918677,
   -0.6123197912,
   -0.5197726837,
   -0.7496105526,
   -0.4289240272,
   -0.4419330306,
   -0.0806009965,
   0.365312337,
   -0.2543770092,
   -0.2996078035,
   -0.8946854569,
   0.0693034144,
   0.3168351444,
   -0.6974620499,
   2.7234678959,
   2.4468755061,
   -0.3708181311,
   -0.0001692363,
   0.3998231585,
   2.2648604524,
   2.6531738451,
   -0.2964805795,
   2.9167805845,
   -0.7167195649,
   -0.4388339689,
   -0.6788116358,
   -0.5128357184,
   -0.6800425066,
   -0.5525790367,
   -0.5337525606
  ]
 },
 "A9_STAS_conformer_612": {
  "omega": [
   -3.0677977971,
   -2.9024949988,
   -2.8990989346,
   3.1137774635,
   -3.0737499346,
   3.0527558998,
   3.0931506246,
   -3.0471120851,
   3.0884974082,
   -3.0719271025,
   3.0454475564,
   3.1346061234,
   -3.039865474,
   3.0255969662,
   3.0755507792,
   -2.9034746855,
   3.1152002541,
   2.938982383,
   -3.1365035617,
   -3.1006827942,
   -2.9293081292,
   -3.0379291876,
   -3.1106589098,
   -3.086110826,
   2.9989073691,
   3.0372394396,
   3.1118082372,
   3.1196644348,
   3.1015837511,
   3.1295279956,
   3.0772930781,
   3.1214622362,
   3.1262055788,
   3.1381594927,
   2.9799790625,
   -3.0875414924,
   -3.1093346029,
   3.043684752,
   -3.1089894638,
   3.0618131128,
   3.0986967086,
   3.0838720961,
   3.104082388,
   3.1146659501,
   3.0612174971,
   3.107388438,
   -3.117043757,
   3.0180019467,
   3.1389615935,
   3.120256139,
   3.121058599,
   3.0835192468,
   3.131960046,
   3.1349729235,
   3.1253324812,
   -3.1322227193,
   -3.1214423092,
   -3.1012923324,
   3.1041127355,
   -3.1273381445,
   3.1247325025,
   -2.9775089314,
   2.9432079896,
   3.1101941247,
   -3.0463044524,
   2.9030088083,
   -3.0189424166,
   -2.8562101891,
   -3.1260787067,
   3.0934401123,
   3.024201304,
   3.1146392102,
   3.1325727939,
   -3.1086650859,
   3.1362439533,
   3.0006677468,
   3.1315816171,
   2.9690124313,
   -3.0983760183,
   3.0936980727,
   3.0967985156,
   -3.0521421108,
   -3.1359463565,
   -3.089543359,
   3.0717268616,
   3.0775349536,
   -3.1180702598,
   3.0869819446,
   3.0149332735,
   -3.1415466784,
   -3.0145764337,
   2.9666392568,
   -3.1362529095,
   -3.1396852055,
   -3.0504149009,
   -3.0074630128,
   -3.1389251414,
   3.0934447668,
   3.1290226793,
   -3.1191971631,
   3.0866642442,
   3.1238866469,
   3.0996168245,
   -3.1172051884,
   3.0620262226,
   2.8616975635,
   -3.1359970467,
   3.0572417745,
   3.0174912596,
   -3.0978208911,
   3.1281011522,
   3.0359701362,
   -3.1360200958,
   3.0565567664,
   -3.0760397928,
   3.0774238619,
   3.1194092564,
   3.1196484038,
   3.03006144,
   -3.1181406033,
   3.1414347064,
   3.072248978,
   -3.1247530394,
   3.0878687867,
   -2.9421003364,
   3.039623714,
   -3.1034521006,
   3.1405889014,
   -3.137647767,
   -3.1400472045,
   3.1247428567,
   2.9535517074,
   -3.0849357706,
   -3.0882717968,
   3.0194291552,
   3.01289757,
   -2.9030307157,
   2.9355888228,
   -3.1291816892,
   -3.1354361123,
   -3.0983660279,
   -2.944785684,
   -3.0477799982,
   3.1088465376,
   -3.1340241985,
   3.0069091231,
   -3.1286590363,
   -3.0387771368,
   3.0870444159,
   -3.0266844361,
   -3.1128441399,
   3.1049409065,
   -3.0997695472,
   -3.0417583655,
   3.0392515077,
   -3.0864391758,
   2.990028758,
   -3.0625321193,
   3.0371380653,
   3.0931224434,
   3.0902450015,
   -3.1248075068,
   3.0662272046,
   3.0623494938,
   3.111721459,
   3.0742494607,
   3.1114970175,
   3.1404795468,
   -3.1142535081,
   3.0839719897,
   3.0469462549,
   -3.1305752188,
   3.1085360737,
   3.1139047293,
   3.0219498708,
   3.1086370789,
   3.102837212,
   -3.1351563293,
   3.0955192841,
   3.1030132362,
   -2.9560623343,
   2.9233580013,
   3.0742216448,
   3.087990804,
   -2.9595790231,
   3.0840686437,
   3.069181705,
   3.0856077333,
   3.1233364898,
   3.0918695886,
   3.0899025384,
   3.1381513225,
   3.0116579693,
   3.062086131,
   3.0355172256,
   3.1364348744,
   2.9766048512,
   -3.1405677711,
   -3.1016222795,
   3.0142609994,
   3.0042135966,
   2.9329767507,
   -3.1249204403,
   3.1377410583,
   3.0792067131,
   3.0586096568,
   3.0468301786,
   -2.9780436575,
   -3.1321992836,
   -3.1118316835,
   -3.1402981145,
   -3.1139390278,
   2.9997705683,
   -3.133317756,
   3.1125470827,
   3.1250899127,
   3.0641423949,
   3.1063257905
  ],
  "phi": [
   -2.0770336442,
   -1.4158347237,
   -1.5516710756,
   -1.5736186737,
   -1.8608978777,
   -1.4013553151,
   -1.8718910881,
   -1.2522950238,
   1.5197295271,
   -2.2541321217,
   -1.9036988631,
   -2.0386351208,
   -2.3765928568,
   -1.7854327516,
   -2.2422851617,
   -2.0929167396,
   -2.6863201304,
   -1.1379559597,
   -1.8268606885,
   -2.3585971049,
   -1.1998573038,
   -1.4446791309,
   -2.4361420818,
   -1.2674850504,
   -1.4879270458,
   -1.1983492613,
   -1.1433504088,
   -1.1783742942,
   -1.3218369999,
   -1.3238583891,
   -1.2466089092,
   -1.1627918645,
   -1.2378417594,
   -1.7416520122,
   -1.2638985146,
   1.6628016358,
   -2.6663760861,
   -1.7380289977,
   -1.2464465111,
   -1.3430900378,
   -1.2731265971,
   -1.1943912049,
   -1.178933795,
   -1.2465572799,
   -1.3668750169,
   -1.3175696007,
   -1.2946359538,
   -1.093016498,
   -1.0816446775,
   -1.0735380891,
   -1.1818866548,
   -1.0306279002,
   -1.0970459015,
   -1.1864487879,
   -1.0870934572,
   -1.2546501403,
   -1.1484730926,
   -1.7049853159,
   -0.8406975668,
   -1.1021113622,
   -1.4154649708,
   -1.4039438295,
   -2.0278176308,
   -1.1420127426,
   -1.6097628232,
   -1.338891475,
   -2.2916177824,
   -1.6930382519,
   -2.3784868556,
   -1.3138433056,
   -2.0806680787,
   -1.1172297841,
   -2.4882096366,
   -0.9667459648,
   -0.9188371185,
   -0.9812663772,
   -1.1184526069,
   -0.9486797287,
   -1.1364545314,
   -1.0867723122,
   -1.7674738185,
   -2.4053839047,
   -1.8780645043,
   -1.2214194263,
   -2.0027836854,
   -2.85048692,
   -0.8179971686,
   -1.0159022861,
   -1.3327641311,
   -2.2125039244,
   -1.0981435968,
   -2.9352765448,
   -1.0926974332,
   -1.0024827658,
   -1.6077611845,
   -1.0147250445,
   -1.0037907485,
   -1.1672703516,
   -1.0366599689,
   1.6488867339,
   -2.2045849133,
   -1.3929500992,
   -2.1162110378,
   -2.6208855431,
   -1.1450782042,
   -1.7460276834,
   -1.9774614218,
   -1.1539327567,
   -1.3018450657,
   -1.5392863807,
   1.2947682476,
   -2.3079094097,
   -2.339606016,
   -2.3224939344,
   -1.1208413237,
   -1.1049816523,
   -1.2020226916,
   -2.519491926,
   -1.4228362165,
   -0.9510890423,
   -0.9744549264,
   -1.0331711448,
   -1.181251993,
   -1.0521618931,
   -2.6219170344,
   -2.5190851563,
   -1.3891893171,
   -1.6006433954,
   -2.2824225612,
   -1.3220099214,
   -1.2557608317,
   -1.5531943875,
   -1.7956591471,
   -2.8781085588,
   1.0699193824,
   -2.2449240766,
   -2.7617465226,
   -1.164673219,
   -1.3778621335,
   -1.8434238132,
   -1.9898223516,
   -1.4502521744,
   -1.6251190783,
   -1.8456581222,
   -2.4653886536,
   -2.0108123662,
   -1.8013255703,
   -1.9283924961,
   -1.3458786023,
   -1.9705445286,
   -1.2880556435,
   -1.3829751507,
   -1.3507162277,
   -1.3430754984,
   -2.3775626257,
   -2.72695734,
   -2.1750283624,
   -1.2261498462,
   -1.1806797359,
   -1.4082907192,
   -1.1876746173,
   -1.2757026694,
   -1.297001951,
   -1.2965816368,
   -1.3396578665,
   -1.2463668538,
   -1.2324719145,
   -1.2964457929,
   -1.4882696022,
   -1.2630359636,
   -1.2087296223,
   -1.2690730537,
   -1.374072563,
   -1.7991456273,
   1.4891024912,
   -2.1187203134,
   -1.5200325921,
   -1.9608347091,
   -1.7919494888,
   -1.8588700624,
   -2.2599629181,
   1.1878715965,
   -1.3715853365,
   -1.276955833,
   -1.2746614545,
   -1.2782788711,
   -1.2375428677,
   -1.1641508782,
   -1.3032662455,
   -1.2827028325,
   -1.200907817,
   -1.2943262497,
   -1.2342258543,
   -1.3083077087,
   1.2910856307,
   -1.4945093953,
   -1.4634087568,
   -1.3287705451,
   -1.4648944404,
   1.3333248746,
   -1.2314462321,
   -1.9519761988,
   -2.1466222525,
   -1.3137235569,
   -1.4244802133,
   -1.9326056373,
   -1.9553716387,
   -2.2612050017,
   -1.3797069133,
   -2.6610935042,
   -1.2106015155,
   -1.2433941724,
   -1.1749296704,
   -1.3006794347,
   -1.2396587756,
   -1.1829944144,
   -1.3876582243,
   -1.2819699102
  ],
  "psi": [
   -0.6013425862,
   2.7903491878,
   -1.1217804687,
   0.4833482775,
   1.9344112264,
   2.6168171536,
   2.7896709191,
   2.4409146685,
   2.1279735329,
   0.056449803,
   2.2090540913,
   2.24441732,
   2.1938638079,
   2.2639313993,
   2.5092481588,
   2.2442748038,
   0.9044565096,
   2.7323010615,
   2.6853525229,
   1.6198000398,
   -2.8946782378,
   -0.4675817152,
   -0.1977194954,
   0.1939396971,
   -0.4206086862,
   -0.5611750552,
   -0.5558982236,
   -0.651792991,
   -0.6692505074,
   -0.4242866643,
   -0.5849739318,
   -0.6341137425,
   -0.6709246022,
   -0.3317382303,
   -0.5824159184,
   -0.6288729777,
   0.2022368094,
   2.6044790426,
   2.0559492251,
   -0.3229025531,
   -0.692396797,
   -0.5476876466,
   -0.7040943061,
   -0.6352406385,
   -0.578580562,
   -0.4033283105,
   -0.617191124,
   -0.2199734361,
   -0.8729951181,
   -0.7717940192,
   -0.6346951355,
   -0.6456327948,
   -0.6817448268,
   -0.6853950725,
   -0.7351256594,
   -0.7675897823,
   -0.6511418372,
   -0.5328538725,
   0.1540794864,
   -0.6739434718,
   -0.2031844482,
   -0.1769736306,
   2.3888391405,
   2.1476302997,
   -0.4167895332,
   -0.1028476021,
   2.2372476921,
   2.2571710321,
   2.558350215,
   2.4429981283,
   2.4507577079,
   2.91175806,
   -0.6563377846,
   1.3068863485,
   -0.5586680854,
   -0.5987028654,
   -0.7448194255,
   -0.7109107781,
   -0.8624417355,
   -0.4809714514,
   -0.5387345062,
   -0.5796589286,
   1.7013459921,
   0.0363622417,
   2.6565029042,
   0.0771339205,
   2.6989706226,
   1.9783801625,
   2.4678883744,
   -0.2864758146,
   1.1399715906,
   -0.4625573628,
   1.5376801306,
   -0.884095748,
   -0.7060974108,
   -0.0913491776,
   -0.8776315792,
   -0.7339811941,
   -0.6915850447,
   -0.6606805766,
   2.5566996425,
   2.0563628337,
   2.2569333068,
   2.1300866484,
   2.7880205527,
   2.5338938588,
   -0.4475676257,
   2.7263778741,
   2.5093217372,
   2.5342436229,
   0.9468010271,
   0.3796524237,
   2.8430001998,
   2.5284916118,
   1.4487171889,
   -0.4838871972,
   -0.628976674,
   -0.4873597048,
   2.5130789369,
   2.2584472669,
   -0.6316105886,
   -0.7013453248,
   -0.7461550325,
   -0.7471613439,
   -0.739509962,
   2.8555782241,
   2.6892736621,
   -0.2039639309,
   -0.1152538448,
   1.2309264924,
   2.9191960835,
   2.6077624602,
   2.881226187,
   2.5041750288,
   2.482416592,
   0.3002673156,
   1.3962943952,
   2.8245470611,
   -0.790927639,
   2.0002128324,
   2.6771607835,
   2.4616672414,
   -0.8970774656,
   2.6458330796,
   -0.166910506,
   2.3757203781,
   2.0741594365,
   2.092836211,
   1.8638833192,
   2.0343174091,
   0.527373462,
   -0.4600650506,
   -0.1599979622,
   1.7262663328,
   -0.7913756416,
   -3.117954406,
   2.6604687912,
   -3.0562326821,
   -0.5348239705,
   -0.5534147832,
   -0.5364796992,
   -0.7637600209,
   -0.4456437408,
   -0.5383805053,
   -0.6158206003,
   -0.4912743565,
   -0.6367678588,
   -0.5868482505,
   -0.5408926925,
   -0.4694346024,
   -0.6707304354,
   -0.5181614995,
   -0.3325107433,
   -0.4273917011,
   0.23773188,
   0.5834497712,
   2.1533082938,
   2.4261338223,
   2.0382474316,
   2.3578142977,
   2.3650961098,
   2.3836793383,
   0.7297200986,
   2.2493468251,
   2.861693981,
   -0.5756116511,
   -0.6063296307,
   -0.6256307411,
   -0.5678918677,
   -0.6123197912,
   -0.5197726837,
   -0.7496105526,
   -0.4289240272,
   -0.4419330306,
   -0.0806009965,
   0.365312337,
   -0.2543770092,
   -0.2996078035,
   -0.8946854569,
   0.0693034144,
   0.3168351444,
   -0.6974620499,
   2.7234678959,
   2.4468755061,
   -0.3708181311,
   -0.0001692363,
   0.3998231585,
   2.2648604524,
   2.6531738451,
   -0.2964805795,
   2.9167805845,
   -0.7167195649,
   -0.4388339689,
   -0.6788116358,
   -0.5128357184,
   -0.6800425066,
   -0.5525790367,
   -0.5337525606
  ]
 },
 "A9_STAS_conformer_613": {
  "omega": [
   -3.0677977971,
   -2.9024949988,
   -2.8990989346,
   3.1137774635,
   -3.0737499346,
   3.0527558998,
   3.0931506246,
   -3.0471120851,
   3.0884974082,
   -3.0719271025,
   3.0454475564,
   3.1346061234,
   -3.039865474,
   3.0255969662,
   3.0755507792,
   -2.9034746855,
   3.1152002541,
   2.938982383,
   -3.1365035617,
   -3.1006827942,
   -2.9293081292,
   -3.0379291876,
   -3.1106589098,
   -3.086110826,
   2.9989073691,
   3.0372394396,
   3.1118082372,
   3.1196644348,
   3.1015837511,
   3.1295279956,
   3.0772930781,
   3.1214622362,
   3.1262055788,
   3.1381594927,
   2.9799790625,
   -3.0875414924,
   -3.1093346029,
   3.043684752,
   -3.1089894638,
   3.0618131128,
   3.0986967086,
   3.0838720961,
   3.104082388,
   3.1146659501,
   3.0612174971,
   3.107388438,
   -3.117043757,
   3.0187477639,
   3.0132142158,
   3.0493265348,
   3.1079892489,
   3.1255703831,
   3.0989250943,
   -3.1385280621,
   3.0485795576,
   -3.1409080963,
   -3.1330781549,
   3.050035493,
   3.1105860138,
   -2.9945316548,
   3.0938537063,
   3.0877631905,
   -3.0853025265,
   3.060109562,
   -3.0335754601,
   -3.0577539982,
   3.1410714047,
   -3.0847218251,
   3.1136715791,
   -3.1381351731,
   3.073643741,
   -3.1297757081,
   3.1265686444,
   3.1223313133,
   2.8762890081,
   -3.114855032,
   3.0161409938,
   3.1116693771,
   3.1061929358,
   3.0520134088,
   3.1175735082,
   3.0005794413,
   3.0884111847,
   -3.0410260354,
   3.023158532,
   3.0770878516,
   3.098563658,
   -3.0977717952,
   -3.0851645215,
   -3.0582813333,
   -3.0311174198,
   3.1313107244,
   -3.0044909382,
   3.0755401744,
   3.1411613218,
   3.0992163102,
   3.0853219848,
   3.0991722859,
   3.0093239019,
   2.9949032462,
   3.1159678812,
   -2.995317405,
   3.0446792043,
   -3.0963243535,
   -3.1122259754,
   -3.1396267646,
   3.0785039216,
   -3.0898284917,
   -3.1029363283,
   2.9143534815,
   2.9666144829,
   3.0486200829,
   -2.818919579,
   -2.9876800041,
   -2.976597641,
   -3.1184890654,
   -3.0186512176,
   3.0856902528,
   3.0388508131,
   3.0736759583,
   3.0849243916,
   3.107902206,
   3.052101214,
   3.0324459221,
   -3.0953367381,
   3.0966258049,
   3.020175217,
   3.055432985,
   3.0428123825,
   -0.1120366333,
   2.9172431911,
   2.9437162732,
   3.0152094865,
   -3.1004751731,
   3.0030601492,
   3.01289757,
   -2.9030307157,
   2.9355888228,
   -3.1291816892,
   -3.1354361123,
   -3.0983660279,
   -2.944785684,
   -3.0477799982,
   3.1088465376,
   -3.1340241985,
   3.0069091231,
   -3.1286590363,
   -3.0387771368,
   3.0870444159,
   -3.0266844361,
   -3.1128441399,
   3.1049409065,
   -3.0997695472,
   -3.0417583655,
   3.0392515077,
   -3.0864391758,
   2.990028758,
   -3.0625321193,
   3.0371380653,
   3.0931224434,
   3.0902450015,
   -3.1248075068,
   3.0662272046,
   3.0623494938,
   3.111721459,
   3.0742494607,
   3.1114970175,
   3.1404795468,
   -3.1142535081,
   3.0839719897,
   3.0469462549,
   -3.1305752188,
   3.1085360737,
   3.1139047293,
   3.0219498708,
   3.1086370789,
   3.102837212,
   -3.1351563293,
   3.0955192841,
   3.1030132362,
   -2.9560623343,
   2.9233580013,
   3.0742216448,
   3.087990804,
   -2.9595790231,
   3.0840686437,
   3.069181705,
   3.0856077333,
   3.1233364898,
   3.0918695886,
   3.0899025384,
   3.1381513225,
   3.0116579693,
   3.062086131,
   3.0355172256,
   3.1364348744,
   2.9766048512,
   -3.1405677711,
   -3.1016222795,
   3.0142609994,
   3.0042135966,
   2.9329767507,
   -3.1249204403,
   3.1377410583,
   3.0792067131,
   3.0586096568,
   3.0468301786,
   -2.9780436575,
   -3.1321992836,
   -3.1118316835,
   -3.1402981145,
   -3.1139390278,
   2.9997705683,
   -3.133317756,
   3.1125470827,
   3.1250899127,
   3.0641423949,
   3.1063257905
  ],
  "phi": [
   -2.0770336442,
   -1.4158347237,
   -1.5516710756,
   -1.5736186737,
   -1.8608978777,
   -1.4013553151,
   -1.8718910881,
   -1.2522950238,
   1.5197295271,
   -2.2541321217,
   -1.9036988631,
   -2.0386351208,
   -2.3765928568,
   -1.7854327516,
   -2.2422851617,
   -2.0929167396,
   -2.6863201304,
   -1.1379559597,
   -1.8268606885,
   -2.3585971049,
   -1.1998573038,
   -1.4446791309,
   -2.4361420818,
   -1.2674850504,
   -1.4879270458,
   -1.1983492613,
   -1.1433504088,
   -1.1783742942,
   -1.3218369999,
   -1.3238583891,
   -1.2466089092,
   -1.1627918645,
   -1.2378417594,
   -1.7416520122,
   -1.2638985146,
   1.6628016358,
   -2.6663760861,
   -1.7380289977,
   -1.2464465111,
   -1.3430900378,
   -1.2731265971,
   -1.1943912049,
   -1.178933795,
   -1.2465572799,
   -1.3668750169,
   -1.3175696007,
   -1.2946359538,
   -1.5221242539,
   -1.8857203494,
   -1.4211287039,
   -1.044464365,
   -1.0570155382,
   -1.0838359307,
   -1.1015641712,
   -1.0438996757,
   -1.135618434,
   -1.171565112,
   -1.118891248,
   -1.1327886137,
   -1.0851937498,
   -2.2043058334,
   -1.001485916,
   -1.1791866845,
   -0.9046324309,
   -1.1635083891,
   -1.8672288891,
   -1.0551554492,
   -1.9518436622,
   -1.102069414,
   -1.2078979232,
   -0.9298031647,
   -0.9908140975,
   -1.3058619512,
   -1.1099090682,
   0.9351049181,
   -1.2416849894,
   -2.0148998615,
   -1.1063619453,
   -1.1233526205,
   -1.1005302943,
   -1.3825711647,
   -1.8744626268,
   1.0488226691,
   -1.3222527477,
   -1.2790282394,
   -2.036225012,
   -1.2579779614,
   -0.940331499,
   -2.0608798099,
   -1.9913111502,
   -1.2417667381,
   -2.0622776596,
   -1.2697207128,
   -1.7074142538,
   1.1284285624,
   -2.207799959,
   -1.4571906848,
   -2.7109488057,
   -2.2307549817,
   1.6476381176,
   -2.5219834673,
   -1.582249218,
   -2.1096870153,
   -2.1047780225,
   0.946316572,
   -2.2606576909,
   -2.16448555,
   -1.4110504406,
   -0.7844174593,
   -1.3022382018,
   -1.3020989077,
   -1.1670233178,
   -2.4154845174,
   -2.5938566876,
   -1.0536516425,
   -1.1366493426,
   0.8180613276,
   1.072724378,
   -2.1030238418,
   -1.0735290199,
   -1.1082137408,
   -2.0313204159,
   -1.0320519069,
   -1.0267819455,
   -1.1650893433,
   -1.3343298562,
   -0.9801267012,
   2.4361917206,
   -2.3442941314,
   -1.0809913656,
   -2.4904983645,
   -1.9819592048,
   -1.841223077,
   -1.8950807741,
   1.0699193824,
   -2.2449240766,
   -2.7617465226,
   -1.164673219,
   -1.3778621335,
   -1.8434238132,
   -1.9898223516,
   -1.4502521744,
   -1.6251190783,
   -1.8456581222,
   -2.4653886536,
   -2.0108123662,
   -1.8013255703,
   -1.9283924961,
   -1.3458786023,
   -1.9705445286,
   -1.2880556435,
   -1.3829751507,
   -1.3507162277,
   -1.3430754984,
   -2.3775626257,
   -2.72695734,
   -2.1750283624,
   -1.2261498462,
   -1.1806797359,
   -1.4082907192,
   -1.1876746173,
   -1.2757026694,
   -1.297001951,
   -1.2965816368,
   -1.3396578665,
   -1.2463668538,
   -1.2324719145,
   -1.2964457929,
   -1.4882696022,
   -1.2630359636,
   -1.2087296223,
   -1.2690730537,
   -1.374072563,
   -1.7991456273,
   1.4891024912,
   -2.1187203134,
   -1.5200325921,
   -1.9608347091,
   -1.7919494888,
   -1.8588700624,
   -2.2599629181,
   1.1878715965,
   -1.3715853365,
   -1.276955833,
   -1.2746614545,
   -1.2782788711,
   -1.2375428677,
   -1.1641508782,
   -1.3032662455,
   -1.2827028325,
   -1.200907817,
   -1.2943262497,
   -1.2342258543,
   -1.3083077087,
   1.2910856307,
   -1.4945093953,
   -1.4634087568,
   -1.3287705451,
   -1.4648944404,
   1.3333248746,
   -1.2314462321,
   -1.9519761988,
   -2.1466222525,
   -1.3137235569,
   -1.4244802133,
   -1.9326056373,
   -1.9553716387,
   -2.2612050017,
   -1.3797069133,
   -2.6610935042,
   -1.2106015155,
   -1.2433941724,
   -1.1749296704,
   -1.3006794347,
   -1.2396587756,
   -1.1829944144,
   -1.3876582243,
   -1.2819699102
  ],
  "psi": [
   -0.6013425862,
   2.7903491878,
   -1.1217804687,
   0.4833482775,
   1.9344112264,
   2.6168171536,
   2.7896709191,
   2.4409146685,
   2.1279735329,
   0.056449803,
   2.2090540913,
   2.24441732,
   2.1938638079,
   2.2639313993,
   2.5092481588,
   2.2442748038,
   0.9044565096,
   2.7323010615,
   2.6853525229,
   1.6198000398,
   -2.8946782378,
   -0.4675817152,
   -0.1977194954,
   0.1939396971,
   -0.4206086862,
   -0.5611750552,
   -0.5558982236,
   -0.651792991,
   -0.6692505074,
   -0.4242866643,
   -0.5849739318,
   -0.6341137425,
   -0.6709246022,
   -0.3317382303,
   -0.5824159184,
   -0.6288729777,
   0.2022368094,
   2.6044790426,
   2.0559492251,
   -0.3229025531,
   -0.692396797,
   -0.5476876466,
   -0.7040943061,
   -0.6352406385,
   -0.578580562,
   -0.4033283105,
   -0.617191124,
   -0.22188179,
   2.2019522263,
   2.7258858792,
   0.1461824768,
   -0.7257224391,
   -0.7736049696,
   -0.821474485,
   -0.6108323749,
   -0.7869974444,
   -0.6475304561,
   -0.7251665145,
   -0.8043276588,
   2.1558824403,
   -0.670566177,
   2.7368375593,
   -0.8748154868,
   -0.5966219061,
   -0.8954950692,
   -0.4193290737,
   -1.0601695845,
   -0.675566211,
   0.4289360466,
   -0.7602093261,
   -0.6691431785,
   -0.7651410739,
   -0.526987755,
   -0.8126264256,
   -0.6603648953,
   0.8832871632,
   2.4595535948,
   3.0561044727,
   -0.7654208997,
   -0.3276657295,
   -0.2914214558,
   -0.1575998659,
   -0.0475930022,
   0.2775136627,
   -0.4527742616,
   1.7160131326,
   2.5178358561,
   2.9423704618,
   2.6062221278,
   -0.2921738171,
   1.9639113146,
   -0.0803151353,
   0.277481225,
   -0.2076073006,
   0.2177522769,
   0.4491884623,
   1.9900597707,
   2.5353663997,
   2.9677055242,
   1.9258026208,
   2.8902294832,
   2.2389017323,
   2.4020906978,
   2.235168834,
   2.744684583,
   0.9764669745,
   2.4274801621,
   2.1877737768,
   3.0712333773,
   2.8224400102,
   -0.2450429801,
   -0.3212600594,
   2.4413014289,
   0.5739955957,
   1.4189557342,
   -0.7038178478,
   -0.734747702,
   0.8299452477,
   0.4139168537,
   2.2232054064,
   2.5658148637,
   2.3875588707,
   2.650644778,
   2.7988599566,
   -0.6801054129,
   -0.8175041021,
   2.8248415637,
   2.4571821819,
   2.2452325138,
   2.4221509925,
   2.7693610005,
   2.5531335007,
   2.5623511557,
   2.173893401,
   2.4057054299,
   0.3002673156,
   1.3962943952,
   2.8245470611,
   -0.790927639,
   2.0002128324,
   2.6771607835,
   2.4616672414,
   -0.8970774656,
   2.6458330796,
   -0.166910506,
   2.3757203781,
   2.0741594365,
   2.092836211,
   1.8638833192,
   2.0343174091,
   0.527373462,
   -0.4600650506,
   -0.1599979622,
   1.7262663328,
   -0.7913756416,
   -3.117954406,
   2.6604687912,
   -3.0562326821,
   -0.5348239705,
   -0.5534147832,
   -0.5364796992,
   -0.7637600209,
   -0.4456437408,
   -0.5383805053,
   -0.6158206003,
   -0.4912743565,
   -0.6367678588,
   -0.5868482505,
   -0.5408926925,
   -0.4694346024,
   -0.6707304354,
   -0.5181614995,
   -0.3325107433,
   -0.4273917011,
   0.23773188,
   0.5834497712,
   2.1533082938,
   2.4261338223,
   2.0382474316,
   2.3578142977,
   2.3650961098,
   2.3836793383,
   0.7297200986,
   2.2493468251,
   2.861693981,
   -0.5756116511,
   -0.6063296307,
   -0.6256307411,
   -0.5678918677,
   -0.6123197912,
   -0.5197726837,
   -0.7496105526,
   -0.4289240272,
   -0.4419330306,
   -0.0806009965,
   0.365312337,
   -0.2543770092,
   -0.2996078035,
   -0.8946854569,
   0.0693034144,
   0.3168351444,
   -0.6974620499,
   2.7234678959,
   2.4468755061,
   -0.3708181311,
   -0.0001692363,
   0.3998231585,
   2.2648604524,
   2.6531738451,
   -0.2964805795,
   2.9167805845,
   -0.7167195649,
   -0.4388339689,
   -0.6788116358,
   -0.5128357184,
   -0.6800425066,
   -0.5525790367,
   -0.5337525606
  ]
 },
 "A9_STAS_conformer_614": {
  "omega": [
   -3.0677977971,
   -2.9024949988,
   -2.8990989346,
   3.1137774635,
   -3.0737499346,
   3.0527558998,
   3.0931506246,
   -3.0471120851,
   3.0884974082,
   -3.0719271025,
   3.0454475564,
   3.1346061234,
   -3.039865474,
   3.0255969662,
   3.0755507792,
   -2.9034746855,
   3.1152002541,
   2.938982383,
   -3.1365035617,
   -3.1006827942,
   -2.9293081292,
   -3.0379291876,
   -3.1106589098,
   -3.086110826,
   2.9989073691,
   3.0372394396,
   3.1118082372,
   3.1196644348,
   3.1015837511,
   3.1295279956,
   3.0772930781,
   3.1214622362,
   3.1262055788,
   3.1381594927,
   2.9799790625,
   -3.0875414924,
   -3.1093346029,
   3.043684752,
   -3.1089894638,
   3.0618131128,
   3.0986967086,
   3.0838720961,
   3.104082388,
   3.1146659501,
   3.0612174971,
   3.107388438,
   -3.117043757,
   3.019450012,
   3.140445085,
   3.1225210444,
   -3.067561331,
   3.1267050186,
   3.0976060877,
   3.0526691114,
   3.1013973362,
   3.0817340067,
   -3.1213726836,
   -3.1008552436,
   3.104104949,
   -3.1282403959,
   3.1190506325,
   2.9433335139,
   3.062741906,
   3.1018068826,
   3.0600734167,
   -3.0941962081,
   2.9762043126,
   -3.0306103195,
   3.1159369669,
   3.1397759403,
   3.1156469123,
   -3.0176722074,
   3.0949604699,
   3.1414442891,
   -3.1335217353,
   3.1352006081,
   3.0669378217,
   3.0958138277,
   3.1277553432,
   3.0540076071,
   3.1146606654,
   3.0988034405,
   -2.9951624308,
   -3.1035732706,
   -3.117860723,
   3.1265205941,
   3.0895536585,
   -3.0700286353,
   3.026486241,
   3.1262330755,
   -3.138229882,
   -3.1309223619,
   3.092727315,
   -3.1131467487,
   2.8936973072,
   3.1187966498,
   3.1399172289,
   -3.1412736221,
   3.0943338962,
   3.0864495239,
   3.0635242239,
   -3.0014899517,
   -3.0103879732,
   -3.1305501342,
   -3.1308916292,
   2.9831253857,
   -3.0535429783,
   3.0727547365,
   3.084332564,
   -3.084932995,
   -2.93209899,
   -3.126074163,
   -3.1358513955,
   3.0613038724,
   3.0939340234,
   -3.0011554376,
   3.1014502016,
   2.9776968308,
   3.0131564199,
   -3.0563299911,
   3.0227794594,
   3.0006065011,
   2.9855919758,
   -3.0691594555,
   -3.0706392843,
   3.0670738647,
   3.1251908978,
   3.0157706521,
   3.0873623401,
   -3.0589877655,
   2.9665611732,
   3.0733675212,
   3.1188001519,
   -3.1279447277,
   3.0304405201,
   3.01289757,
   -2.9030307157,
   2.9355888228,
   -3.1291816892,
   -3.1354361123,
   -3.0983660279,
   -2.944785684,
   -3.0477799982,
   3.1088465376,
   -3.1340241985,
   3.0069091231,
   -3.1286590363,
   -3.0387771368,
   3.0870444159,
   -3.0266844361,
   -3.1128441399,
   3.1049409065,
   -3.0997695472,
   -3.0417583655,
   3.0392515077,
   -3.0864391758,
   2.990028758,
   -3.0625321193,
   3.0371380653,
   3.0931224434,
   3.0902450015,
   -3.1248075068,
   3.0662272046,
   3.0623494938,
   3.111721459,
   3.0742494607,
   3.1114970175,
   3.1404795468,
   -3.1142535081,
   3.0839719897,
   3.0469462549,
   -3.1305752188,
   3.1085360737,
   3.1139047293,
   3.0219498708,
   3.1086370789,
   3.102837212,
   -3.1351563293,
   3.0955192841,
   3.1030132362,
   -2.9560623343,
   2.9233580013,
   3.0742216448,
   3.087990804,
   -2.9595790231,
   3.0840686437,
   3.069181705,
   3.0856077333,
   3.1233364898,
   3.0918695886,
   3.0899025384,
   3.1381513225,
   3.0116579693,
   3.062086131,
   3.0355172256,
   3.1364348744,
   2.9766048512,
   -3.1405677711,
   -3.1016222795,
   3.0142609994,
   3.0042135966,
   2.9329767507,
   -3.1249204403,
   3.1377410583,
   3.0792067131,
   3.0586096568,
   3.0468301786,
   -2.9780436575,
   -3.1321992836,
   -3.1118316835,
   -3.1402981145,
   -3.1139390278,
   2.9997705683,
   -3.133317756,
   3.1125470827,
   3.1250899127,
   3.0641423949,
   3.1063257905
  ],
  "phi": [
   -2.0770336442,
   -1.4158347237,
   -1.5516710756,
   -1.5736186737,
   -1.8608978777,
   -1.4013553151,
   -1.8718910881,
   -1.2522950238,
   1.5197295271,
   -2.2541321217,
   -1.9036988631,
   -2.0386351208,
   -2.3765928568,
   -1.7854327516,
   -2.2422851617,
   -2.0929167396,
   -2.6863201304,
   -1.1379559597,
   -1.8268606885,
   -2.3585971049,
   -1.1998573038,
   -1.4446791309,
   -2.4361420818,
   -1.2674850504,
   -1.4879270458,
   -1.1983492613,
   -1.1433504088,
   -1.1783742942,
   -1.3218369999,
   -1.3238583891,
   -1.2466089092,
   -1.1627918645,
   -1.2378417594,
   -1.7416520122,
   -1.2638985146,
   1.6628016358,
   -2.6663760861,
   -1.7380289977,
   -1.2464465111,
   -1.3430900378,
   -1.2731265971,
   -1.1943912049,
   -1.178933795,
   -1.2465572799,
   -1.3668750169,
   -1.3175696007,
   -1.2946359538,
   -1.2070058014,
   -1.632635038,
   -1.1479141655,
   -1.2279534082,
   -1.2007635174,
   -1.1235169021,
   -1.1640575619,
   -1.1150182492,
   -1.0965846376,
   -1.1467767744,
   -1.705107882,
   -0.8415651025,
   -1.1013942079,
   -1.1507542096,
   -1.0784851774,
   -1.0382485853,
   -1.2219084445,
   -0.999547328,
   -1.1381005497,
   -1.4307913849,
   -2.634147654,
   -1.5534541575,
   -1.0787543747,
   -1.4311079844,
   -1.1695860609,
   -1.1500825598,
   -1.0151005554,
   -1.0795801319,
   -1.1006863444,
   -1.2306325829,
   -1.0026030512,
   -1.2564233815,
   -1.0617154269,
   -1.0396550431,
   -1.0843516379,
   -0.898186179,
   -0.9998256851,
   -1.0803766743,
   -2.303643834,
   -1.0108226985,
   -1.0574442216,
   -2.3555094008,
   -1.3728575486,
   -1.0196371113,
   -1.7356462807,
   -1.473539195,
   -2.5050664581,
   -2.4995107613,
   -1.3385105252,
   -0.9541028579,
   -0.9906540594,
   -1.1785042891,
   1.5337468062,
   -1.9377448482,
   -1.1809920612,
   -2.4030419376,
   -1.9025316107,
   -2.5800143358,
   -1.5390971095,
   -2.1512775866,
   -2.5133527802,
   -1.6125262997,
   -1.1546864879,
   -0.292568779,
   -2.1152626192,
   -2.3491629622,
   -2.2561450103,
   -0.9448470809,
   -1.044439963,
   0.883915769,
   -2.4878334441,
   -2.2688149232,
   -1.1786650135,
   -1.1099936339,
   -1.1708031145,
   -1.0357320335,
   -1.2842624133,
   -1.1613030087,
   -1.1564108443,
   -1.1115721387,
   -1.3994904512,
   -1.7262411098,
   -1.1135048983,
   -1.1873329966,
   -1.1314312427,
   -1.9501467564,
   -2.1474738229,
   1.0699193824,
   -2.2449240766,
   -2.7617465226,
   -1.164673219,
   -1.3778621335,
   -1.8434238132,
   -1.9898223516,
   -1.4502521744,
   -1.6251190783,
   -1.8456581222,
   -2.4653886536,
   -2.0108123662,
   -1.8013255703,
   -1.9283924961,
   -1.3458786023,
   -1.9705445286,
   -1.2880556435,
   -1.3829751507,
   -1.3507162277,
   -1.3430754984,
   -2.3775626257,
   -2.72695734,
   -2.1750283624,
   -1.2261498462,
   -1.1806797359,
   -1.4082907192,
   -1.1876746173,
   -1.2757026694,
   -1.297001951,
   -1.2965816368,
   -1.3396578665,
   -1.2463668538,
   -1.2324719145,
   -1.2964457929,
   -1.4882696022,
   -1.2630359636,
   -1.2087296223,
   -1.2690730537,
   -1.374072563,
   -1.7991456273,
   1.4891024912,
   -2.1187203134,
   -1.5200325921,
   -1.9608347091,
   -1.7919494888,
   -1.8588700624,
   -2.2599629181,
   1.1878715965,
   -1.3715853365,
   -1.276955833,
   -1.2746614545,
   -1.2782788711,
   -1.2375428677,
   -1.1641508782,
   -1.3032662455,
   -1.2827028325,
   -1.200907817,
   -1.2943262497,
   -1.2342258543,
   -1.3083077087,
   1.2910856307,
   -1.4945093953,
   -1.4634087568,
   -1.3287705451,
   -1.4648944404,
   1.3333248746,
   -1.2314462321,
   -1.9519761988,
   -2.1466222525,
   -1.3137235569,
   -1.4244802133,
   -1.9326056373,
   -1.9553716387,
   -2.2612050017,
   -1.3797069133,
   -2.6610935042,
   -1.2106015155,
   -1.2433941724,
   -1.1749296704,
   -1.3006794347,
   -1.2396587756,
   -1.1829944144,
   -1.3876582243,
   -1.2819699102
  ],
  "psi": [
   -0.6013425862,
   2.7903491878,
   -1.1217804687,
   0.4833482775,
   1.9344112264,
   2.6168171536,
   2.7896709191,
   2.4409146685,
   2.1279735329,
   0.056449803,
   2.2090540913,
   2.24441732,
   2.1938638079,
   2.2639313993,
   2.5092481588,
   2.2442748038,
   0.9044565096,
   2.7323010615,
   2.6853525229,
   1.6198000398,
   -2.8946782378,
   -0.4675817152,
   -0.1977194954,
   0.1939396971,
   -0.4206086862,
   -0.5611750552,
   -0.5558982236,
   -0.651792991,
   -0.6692505074,
   -0.4242866643,
   -0.5849739318,
   -0.6341137425,
   -0.6709246022,
   -0.3317382303,
   -0.5824159184,
   -0.6288729777,
   0.2022368094,
   2.6044790426,
   2.0559492251,
   -0.3229025531,
   -0.692396797,
   -0.5476876466,
   -0.7040943061,
   -0.6352406385,
   -0.578580562,
   -0.4033283105,
   -0.617191124,
   -0.2234218203,
   -0.3530537991,
   -0.0496130685,
   2.5582922594,
   -0.6240131978,
   -0.7984423613,
   -0.5889862707,
   -0.6457430654,
   -0.7304600016,
   -0.750800854,
   -0.5334096097,
   0.1542310369,
   -0.6736904139,
   -0.2034827811,
   -0.5718653123,
   -0.745374402,
   -0.6543649926,
   -0.7269301619,
   -0.689266562,
   -0.7054747005,
   2.5869055524,
   2.8579034167,
   2.8754234154,
   -0.3066153558,
   -0.2384384356,
   -0.5912690407,
   -0.90235469,
   -0.7784033106,
   -0.7480206749,
   -0.5821392083,
   -0.7849051394,
   -0.6185940432,
   -0.6306383314,
   -0.8009620018,
   -0.7761633333,
   -0.7054912601,
   -0.9071286151,
   -0.7916918358,
   -0.708048868,
   1.678841038,
   2.1753613295,
   2.4238460373,
   1.2094314089,
   2.2275463409,
   -0.400721914,
   0.0991547677,
   3.0126816202,
   2.8063763124,
   2.1805075079,
   2.9025648893,
   -0.891787509,
   -0.5908269382,
   2.5053104333,
   0.313286885,
   2.7306443258,
   -0.7123555657,
   2.3504200201,
   2.5456222512,
   2.6339087749,
   2.1469330123,
   2.2835377916,
   2.6581667677,
   2.1969366284,
   -1.7167172961,
   0.0700557954,
   -3.0387689438,
   2.8974721015,
   1.0312653574,
   2.263214629,
   2.2673940615,
   0.6461635254,
   0.7233796502,
   1.7879741403,
   2.8466714706,
   2.6705949326,
   -0.142640249,
   2.7069872247,
   -0.8183439324,
   2.2143998548,
   2.6053791553,
   2.2848611247,
   3.057606984,
   2.8162836945,
   2.3536323825,
   2.6911535118,
   2.7599518055,
   1.5270438434,
   2.7987699324,
   0.3002673156,
   1.3962943952,
   2.8245470611,
   -0.790927639,
   2.0002128324,
   2.6771607835,
   2.4616672414,
   -0.8970774656,
   2.6458330796,
   -0.166910506,
   2.3757203781,
   2.0741594365,
   2.092836211,
   1.8638833192,
   2.0343174091,
   0.527373462,
   -0.4600650506,
   -0.1599979622,
   1.7262663328,
   -0.7913756416,
   -3.117954406,
   2.6604687912,
   -3.0562326821,
   -0.5348239705,
   -0.5534147832,
   -0.5364796992,
   -0.7637600209,
   -0.4456437408,
   -0.5383805053,
   -0.6158206003,
   -0.4912743565,
   -0.6367678588,
   -0.5868482505,
   -0.5408926925,
   -0.4694346024,
   -0.6707304354,
   -0.5181614995,
   -0.3325107433,
   -0.4273917011,
   0.23773188,
   0.5834497712,
   2.1533082938,
   2.4261338223,
   2.0382474316,
   2.3578142977,
   2.3650961098,
   2.3836793383,
   0.7297200986,
   2.2493468251,
   2.861693981,
   -0.5756116511,
   -0.6063296307,
   -0.6256307411,
   -0.5678918677,
   -0.6123197912,
   -0.5197726837,
   -0.7496105526,
   -0.4289240272,
   -0.4419330306,
   -0.0806009965,
   0.365312337,
   -0.2543770092,
   -0.2996078035,
   -0.8946854569,
   0.0693034144,
   0.3168351444,
   -0.6974620499,
   2.7234678959,
   2.4468755061,
   -0.3708181311,
   -0.0001692363,
   0.3998231585,
   2.2648604524,
   2.6531738451,
   -0.2964805795,
   2.9167805845,
   -0.7167195649,
   -0.4388339689,
   -0.6788116358,
   -0.5128357184,
   -0.6800425066,
   -0.5525790367,
   -0.5337525606
  ]
 },
 "A9_STAS_conformer_615": {
  "omega": [
   -3.0677977971,
   -2.9024949988,
   -2.8990989346,
   3.1137774635,
   -3.0737499346,
   3.0527558998,
   3.0931506246,
   -3.0471120851,
   3.0884974082,
   -3.0719271025,
   3.0454475564,
   3.1346061234,
   -3.039865474,
   3.0255969662,
   3.0755507792,
   -2.9034746855,
   3.1152002541,
   2.938982383,
   -3.1365035617,
   -3.1006827942,
   -2.9293081292,
   -3.0379291876,
   -3.1106589098,
   -3.086110826,
   2.9989073691,
   3.0372394396,
   3.1118082372,
   3.1196644348,
   3.1015837511,
   3.1295279956,
   3.0772930781,
   3.1214622362,
   3.1262055788,
   3.1381594927,
   2.9799790625,
   -3.0875414924,
   -3.1093346029,
   3.043684752,
   -3.1089894638,
   3.0618131128,
   3.0986967086,
   3.0838720961,
   3.104082388,
   3.1146659501,
   3.0612174971,
   3.107388438,
   -3.117043757,
   3.018062632,
   -3.1039679918,
   3.0615594247,
   3.135093364,
   -3.1306643541,
   3.1064240993,
   3.1281056316,
   3.0812158021,
   3.0637302416,
   3.0936177233,
   3.0337262695,
   3.1305513325,
   3.1366817591,
   3.1078447839,
   3.066509882,
   3.0093646175,
   3.0849747769,
   3.077966358,
   -3.1286003102,
   2.9622396471,
   -3.111422214,
   3.1322068873,
   -3.1102025231,
   -3.1390057,
   3.0643332502,
   2.8765712815,
   -2.9155999065,
   2.883236298,
   3.1078960205,
   -3.0425004515,
   -3.1171248156,
   3.035931306,
   -3.122072914,
   -3.120759617,
   3.0293894873,
   3.1267931906,
   -3.04755236,
   3.0775566239,
   2.8774859808,
   3.0232005955,
   -2.9730949675,
   -2.7941825328,
   3.0818305582,
   -3.0270975342,
   3.097083081,
   -3.0871715447,
   3.0913755474,
   -3.124477187,
   3.0182254546,
   3.1007550266,
   3.0887400672,
   -2.9996206324,
   -3.0147450456,
   -3.0889006983,
   -3.0566956133,
   -3.1255838536,
   3.1409155659,
   3.1269203044,
   -3.1142362763,
   3.0693813062,
   -2.9732390524,
   3.1277185559,
   -3.1328312167,
   -3.1206517641,
   -3.0712715491,
   3.1263915475,
   2.8666221448,
   -0.0524302549,
   3.000925148,
   3.0536209757,
   -3.1302859856,
   3.1067396428,
   3.1398198266,
   3.1388943872,
   -3.1249089135,
   3.0689767276,
   3.0570008173,
   -3.1198270179,
   -3.1348635499,
   -3.0480132353,
   3.0457211091,
   2.9786054797,
   -3.0695590551,
   2.9163543706,
   2.9444193805,
   3.0146715074,
   -3.1017493731,
   3.1011590432,
   3.01289757,
   -2.9030307157,
   2.9355888228,
   -3.1291816892,
   -3.1354361123,
   -3.0983660279,
   -2.944785684,
   -3.0477799982,
   3.1088465376,
   -3.1340241985,
   3.0069091231,
   -3.1286590363,
   -3.0387771368,
   3.0870444159,
   -3.0266844361,
   -3.1128441399,
   3.1049409065,
   -3.0997695472,
   -3.0417583655,
   3.0392515077,
   -3.0864391758,
   2.990028758,
   -3.0625321193,
   3.0371380653,
   3.0931224434,
   3.0902450015,
   -3.1248075068,
   3.0662272046,
   3.0623494938,
   3.111721459,
   3.0742494607,
   3.1114970175,
   3.1404795468,
   -3.1142535081,
   3.0839719897,
   3.0469462549,
   -3.1305752188,
   3.1085360737,
   3.1139047293,
   3.0219498708,
   3.1086370789,
   3.102837212,
   -3.1351563293,
   3.0955192841,
   3.1030132362,
   -2.9560623343,
   2.9233580013,
   3.0742216448,
   3.087990804,
   -2.9595790231,
   3.0840686437,
   3.069181705,
   3.0856077333,
   3.1233364898,
   3.0918695886,
   3.0899025384,
   3.1381513225,
   3.0116579693,
   3.062086131,
   3.0355172256,
   3.1364348744,
   2.9766048512,
   -3.1405677711,
   -3.1016222795,
   3.0142609994,
   3.0042135966,
   2.9329767507,
   -3.1249204403,
   3.1377410583,
   3.0792067131,
   3.0586096568,
   3.0468301786,
   -2.9780436575,
   -3.1321992836,
   -3.1118316835,
   -3.1402981145,
   -3.1139390278,
   2.9997705683,
   -3.133317756,
   3.1125470827,
   3.1250899127,
   3.0641423949,
   3.1063257905
  ],
  "phi": [
   -2.0770336442,
   -1.4158347237,
   -1.5516710756,
   -1.5736186737,
   -1.8608978777,
   -1.4013553151,
   -1.8718910881,
   -1.2522950238,
   1.5197295271,
   -2.2541321217,
   -1.9036988631,
   -2.0386351208,
   -2.3765928568,
   -1.7854327516,
   -2.2422851617,
   -2.0929167396,
   -2.6863201304,
   -1.1379559597,
   -1.8268606885,
   -2.3585971049,
   -1.1998573038,
   -1.4446791309,
   -2.4361420818,
   -1.2674850504,
   -1.4879270458,
   -1.1983492613,
   -1.1433504088,
   -1.1783742942,
   -1.3218369999,
   -1.3238583891,
   -1.2466089092,
   -1.1627918645,
   -1.2378417594,
   -1.7416520122,
   -1.2638985146,
   1.6628016358,
   -2.6663760861,
   -1.7380289977,
   -1.2464465111,
   -1.3430900378,
   -1.2731265971,
   -1.1943912049,
   -1.178933795,
   -1.2465572799,
   -1.3668750169,
   -1.3175696007,
   -1.2946359538,
   -1.0626248651,
   -1.2359281421,
   -1.1660799249,
   -1.0328994241,
   -1.1491323596,
   -1.2883681945,
   -1.0736476515,
   -1.138416036,
   -1.0390866295,
   -1.2060801059,
   -0.978813482,
   -1.5601028775,
   -1.0834604762,
   -1.793084431,
   2.7042740496,
   -1.1856543009,
   -1.9421757642,
   -2.4744559076,
   -1.3382709169,
   -1.8973570387,
   -1.1152917478,
   -1.5992768547,
   -1.9357557758,
   -1.1448412006,
   1.3206905446,
   -1.4327644304,
   -2.2327083074,
   -2.1157366783,
   -1.5533727158,
   -1.2097079818,
   -1.4184788975,
   -0.9028181696,
   -1.0669844625,
   -1.6503896352,
   -1.0903699048,
   -1.1347579159,
   -1.0438214564,
   1.0992504892,
   -1.8463239617,
   -1.1342154229,
   -1.0080390894,
   0.6254246168,
   -1.3879610888,
   -1.0607366181,
   -1.063296979,
   -1.290241504,
   -2.1497074828,
   -1.4644039396,
   -2.1461936253,
   -1.0703432928,
   -1.1771023031,
   -1.8358105885,
   -2.2358756211,
   -2.4148480908,
   -1.2750188884,
   -2.2506189469,
   -1.7805225025,
   -1.0895646952,
   -2.1963061679,
   -1.7356905717,
   -2.1586392914,
   0.8576065172,
   -1.0469668181,
   -2.0383524453,
   -2.5059083488,
   -3.0790841072,
   -2.2242907695,
   -1.1084988231,
   -0.711689319,
   -1.1402601504,
   -2.3256298965,
   -1.4312934039,
   -0.9991172318,
   -1.0505036489,
   -2.3115165311,
   -1.0854035845,
   -1.010198701,
   -1.1701680944,
   -1.2221567313,
   -1.1784693609,
   1.9025209784,
   -0.9228065076,
   -0.9602731192,
   -2.4903560809,
   -1.9812289866,
   -1.8403474336,
   -1.8960378166,
   1.0699193824,
   -2.2449240766,
   -2.7617465226,
   -1.164673219,
   -1.3778621335,
   -1.8434238132,
   -1.9898223516,
   -1.4502521744,
   -1.6251190783,
   -1.8456581222,
   -2.4653886536,
   -2.0108123662,
   -1.8013255703,
   -1.9283924961,
   -1.3458786023,
   -1.9705445286,
   -1.2880556435,
   -1.3829751507,
   -1.3507162277,
   -1.3430754984,
   -2.3775626257,
   -2.72695734,
   -2.1750283624,
   -1.2261498462,
   -1.1806797359,
   -1.4082907192,
   -1.1876746173,
   -1.2757026694,
   -1.297001951,
   -1.2965816368,
   -1.3396578665,
   -1.2463668538,
   -1.2324719145,
   -1.2964457929,
   -1.4882696022,
   -1.2630359636,
   -1.2087296223,
   -1.2690730537,
   -1.374072563,
   -1.7991456273,
   1.4891024912,
   -2.1187203134,
   -1.5200325921,
   -1.9608347091,
   -1.7919494888,
   -1.8588700624,
   -2.2599629181,
   1.1878715965,
   -1.3715853365,
   -1.276955833,
   -1.2746614545,
   -1.2782788711,
   -1.2375428677,
   -1.1641508782,
   -1.3032662455,
   -1.2827028325,
   -1.200907817,
   -1.2943262497,
   -1.2342258543,
   -1.3083077087,
   1.2910856307,
   -1.4945093953,
   -1.4634087568,
   -1.3287705451,
   -1.4648944404,
   1.3333248746,
   -1.2314462321,
   -1.9519761988,
   -2.1466222525,
   -1.3137235569,
   -1.4244802133,
   -1.9326056373,
   -1.9553716387,
   -2.2612050017,
   -1.3797069133,
   -2.6610935042,
   -1.2106015155,
   -1.2433941724,
   -1.1749296704,
   -1.3006794347,
   -1.2396587756,
   -1.1829944144,
   -1.3876582243,
   -1.2819699102
  ],
  "psi": [
   -0.6013425862,
   2.7903491878,
   -1.1217804687,
   0.4833482775,
   1.9344112264,
   2.6168171536,
   2.7896709191,
   2.4409146685,
   2.1279735329,
   0.056449803,
   2.2090540913,
   2.24441732,
   2.1938638079,
   2.2639313993,
   2.5092481588,
   2.2442748038,
   0.9044565096,
   2.7323010615,
   2.6853525229,
   1.6198000398,
   -2.8946782378,
   -0.4675817152,
   -0.1977194954,
   0.1939396971,
   -0.4206086862,
   -0.5611750552,
   -0.5558982236,
   -0.651792991,
   -0.6692505074,
   -0.4242866643,
   -0.5849739318,
   -0.6341137425,
   -0.6709246022,
   -0.3317382303,
   -0.5824159184,
   -0.6288729777,
   0.2022368094,
   2.6044790426,
   2.0559492251,
   -0.3229025531,
   -0.692396797,
   -0.5476876466,
   -0.7040943061,
   -0.6352406385,
   -0.578580562,
   -0.4033283105,
   -0.617191124,
   -0.220425332,
   -0.2787488416,
   -0.4972024611,
   -0.8574463198,
   -0.6704604539,
   -0.4734196264,
   -0.757745444,
   -0.6826566031,
   -0.6951720258,
   -0.7111171132,
   -0.6989684182,
   -0.7942702691,
   2.8326115883,
   2.7502688636,
   -2.7591128049,
   2.2780935713,
   2.2017222918,
   -0.4615717118,
   2.6017208645,
   2.4211475604,
   0.3285627431,
   -0.2312723767,
   0.017856315,
   2.757629522,
   -0.3965895915,
   0.2317627534,
   2.7054275726,
   2.4596271353,
   1.9416452748,
   2.5019265554,
   -0.6345179265,
   -0.3891300075,
   -0.7711184906,
   -0.6801215224,
   -0.0887155181,
   1.9661457691,
   -0.527448454,
   -0.5638723306,
   0.4855257926,
   2.7366244806,
   2.5079149415,
   -0.5343845716,
   1.884949836,
   2.2757248579,
   -0.4370036957,
   -0.6258926577,
   1.6670237192,
   2.1524759729,
   -0.3905945101,
   1.3238975896,
   -0.3074635945,
   -0.1427708466,
   -0.1827525898,
   0.4646075574,
   0.4026530216,
   2.6907262327,
   2.5968862218,
   2.9332448655,
   -0.622515638,
   2.5675516279,
   2.2616626176,
   2.0079666248,
   0.8064375398,
   -0.659971314,
   0.5245677247,
   2.7363279231,
   2.9593696265,
   2.2142797707,
   2.9179318279,
   2.4684438218,
   -0.5980164878,
   2.8183529776,
   2.8658029779,
   2.6346409214,
   2.351827855,
   2.50683921,
   2.7515844172,
   -0.6450925604,
   -0.7627877301,
   2.330465829,
   2.7016666555,
   0.2731808971,
   2.5870251489,
   -0.6129781886,
   2.5543481178,
   2.5610410998,
   2.1755204379,
   2.4009608318,
   0.3002673156,
   1.3962943952,
   2.8245470611,
   -0.790927639,
   2.0002128324,
   2.6771607835,
   2.4616672414,
   -0.8970774656,
   2.6458330796,
   -0.166910506,
   2.3757203781,
   2.0741594365,
   2.092836211,
   1.8638833192,
   2.0343174091,
   0.527373462,
   -0.4600650506,
   -0.1599979622,
   1.7262663328,
   -0.7913756416,
   -3.117954406,
   2.6604687912,
   -3.0562326821,
   -0.5348239705,
   -0.5534147832,
   -0.5364796992,
   -0.7637600209,
   -0.4456437408,
   -0.5383805053,
   -0.6158206003,
   -0.4912743565,
   -0.6367678588,
   -0.5868482505,
   -0.5408926925,
   -0.4694346024,
   -0.6707304354,
   -0.5181614995,
   -0.3325107433,
   -0.4273917011,
   0.23773188,
   0.5834497712,
   2.1533082938,
   2.4261338223,
   2.0382474316,
   2.3578142977,
   2.3650961098,
   2.3836793383,
   0.7297200986,
   2.2493468251,
   2.861693981,
   -0.5756116511,
   -0.6063296307,
   -0.6256307411,
   -0.5678918677,
   -0.6123197912,
   -0.5197726837,
   -0.7496105526,
   -0.4289240272,
   -0.4419330306,
   -0.0806009965,
   0.365312337,
   -0.2543770092,
   -0.2996078035,
   -0.8946854569,
   0.0693034144,
   0.3168351444,
   -0.6974620499,
   2.7234678959,
   2.4468755061,
   -0.3708181311,
   -0.0001692363,
   0.3998231585,
   2.2648604524,
   2.6531738451,
   -0.2964805795,
   2.9167805845,
   -0.7167195649,
   -0.4388339689,
   -0.6788116358,
   -0.5128357184,
   -0.6800425066,
   -0.5525790367,
   -0.5337525606
  ]
 },
 "A9_STAS_conformer_616": {
  "omega": [
   -3.0677977971,
   -2.9024949988,
   -2.8990989346,
   3.1137774635,
   -3.0737499346,
   3.0527558998,
   3.0931506246,
   -3.0471120851,
   3.0884974082,
   -3.0719271025,
   3.0454475564,
   3.1346061234,
   -3.039865474,
   3.0255969662,
   3.0755507792,
   -2.9034746855,
   3.1152002541,
   2.938982383,
   -3.1365035617,
   -3.1006827942,
   -2.9293081292,
   -3.0379291876,
   -3.1106589098,
   -3.086110826,
   2.9989073691,
   3.0372394396,
   3.1118082372,
   3.1196644348,
   3.1015837511,
   3.1295279956,
   3.0772930781,
   3.1214622362,
   3.1262055788,
   3.1381594927,
   2.9799790625,
   -3.0875414924,
   -3.1093346029,
   3.043684752,
   -3.1089894638,
   3.0618131128,
   3.0986967086,
   3.0838720961,
   3.104082388,
   3.1146659501,
   3.0612174971,
   3.107388438,
   -3.117043757,
   3.0192342488,
   -3.0250601878,
   3.0955661822,
   3.0401412606,
   -3.0653822447,
   3.1318861208,
   3.0204122784,
   -3.099879577,
   3.0875580853,
   3.0867020302,
   3.0843902313,
   2.9908913078,
   2.8351089082,
   -3.0271724858,
   -2.8788211398,
   -3.0468933763,
   -3.0850366396,
   3.0492638665,
   -3.0931954307,
   2.9309167279,
   -3.0502832577,
   -3.0787341477,
   -3.1283313631,
   -3.0543372199,
   3.1172728589,
   3.0700942831,
   -3.1271541489,
   3.0907182901,
   3.0201792593,
   2.9132926468,
   3.0681647156,
   3.0975933905,
   3.1165331766,
   3.0085788147,
   2.9952073283,
   3.1399795392,
   -3.028175333,
   -3.0760840554,
   3.1317402859,
   -3.1254059425,
   2.9756876405,
   -2.9847241893,
   -3.1401997255,
   -2.9720139413,
   3.1035019932,
   -3.0837805994,
   -3.1396354724,
   3.1188979563,
   -3.0840252104,
   -3.0948942469,
   -3.0803767732,
   -3.0657705639,
   3.129832639,
   -3.0657010719,
   -3.129277684,
   3.11991146,
   -3.1107179863,
   -2.8457195744,
   3.1383799886,
   -3.0557822913,
   2.7384722491,
   2.8859396081,
   -0.0246737693,
   -3.0092351767,
   -3.1383228858,
   3.1413530241,
   3.132494653,
   -3.1360263746,
   3.1307712498,
   -3.1085557286,
   -3.1226115052,
   3.1100391652,
   -3.0853382221,
   3.0296853666,
   3.0649674015,
   3.1240505536,
   3.0016974127,
   3.0688011933,
   2.9401402607,
   -3.1382945739,
   3.0927978621,
   -3.0953690201,
   3.0859825469,
   3.0804582806,
   3.0084251645,
   3.1396661804,
   3.0684039379,
   -3.0831277051,
   3.01289757,
   -2.9030307157,
   2.9355888228,
   -3.1291816892,
   -3.1354361123,
   -3.0983660279,
   -2.944785684,
   -3.0477799982,
   3.1088465376,
   -3.1340241985,
   3.0069091231,
   -3.1286590363,
   -3.0387771368,
   3.0870444159,
   -3.0266844361,
   -3.1128441399,
   3.1049409065,
   -3.0997695472,
   -3.0417583655,
   3.0392515077,
   -3.0864391758,
   2.990028758,
   -3.0625321193,
   3.0371380653,
   3.0931224434,
   3.0902450015,
   -3.1248075068,
   3.0662272046,
   3.0623494938,
   3.111721459,
   3.0742494607,
   3.1114970175,
   3.1404795468,
   -3.1142535081,
   3.0839719897,
   3.0469462549,
   -3.1305752188,
   3.1085360737,
   3.1139047293,
   3.0219498708,
   3.1086370789,
   3.102837212,
   -3.1351563293,
   3.0955192841,
   3.1030132362,
   -2.9560623343,
   2.9233580013,
   3.0742216448,
   3.087990804,
   -2.9595790231,
   3.0840686437,
   3.069181705,
   3.0856077333,
   3.1233364898,
   3.0918695886,
   3.0899025384,
   3.1381513225,
   3.0116579693,
   3.062086131,
   3.0355172256,
   3.1364348744,
   2.9766048512,
   -3.1405677711,
   -3.1016222795,
   3.0142609994,
   3.0042135966,
   2.9329767507,
   -3.1249204403,
   3.1377410583,
   3.0792067131,
   3.0586096568,
   3.0468301786,
   -2.9780436575,
   -3.1321992836,
   -3.1118316835,
   -3.1402981145,
   -3.1139390278,
   2.9997705683,
   -3.133317756,
   3.1125470827,
   3.1250899127,
   3.0641423949,
   3.1063257905
  ],
  "phi": [
   -2.0770336442,
   -1.4158347237,
   -1.5516710756,
   -1.5736186737,
   -1.8608978777,
   -1.4013553151,
   -1.8718910881,
   -1.2522950238,
   1.5197295271,
   -2.2541321217,
   -1.9036988631,
   -2.0386351208,
   -2.3765928568,
   -1.7854327516,
   -2.2422851617,
   -2.0929167396,
   -2.6863201304,
   -1.1379559597,
   -1.8268606885,
   -2.3585971049,
   -1.1998573038,
   -1.4446791309,
   -2.4361420818,
   -1.2674850504,
   -1.4879270458,
   -1.1983492613,
   -1.1433504088,
   -1.1783742942,
   -1.3218369999,
   -1.3238583891,
   -1.2466089092,
   -1.1627918645,
   -1.2378417594,
   -1.7416520122,
   -1.2638985146,
   1.6628016358,
   -2.6663760861,
   -1.7380289977,
   -1.2464465111,
   -1.3430900378,
   -1.2731265971,
   -1.1943912049,
   -1.178933795,
   -1.2465572799,
   -1.3668750169,
   -1.3175696007,
   -1.2946359538,
   -0.9608060429,
   -1.352525147,
   -1.2208183634,
   -1.2381934315,
   -1.633582246,
   -2.3477089643,
   -2.6885028436,
   -1.1567716415,
   -1.1390450359,
   -0.9852373606,
   -1.0186889093,
   -1.2524149155,
   -1.0546781472,
   -2.8158025512,
   -1.0659818701,
   -1.3312919906,
   -2.414590892,
   -2.6681378867,
   -1.4422828467,
   -1.9582064479,
   -1.3752783923,
   -1.5488506987,
   -1.1107844107,
   -2.1803236893,
   -1.8292536845,
   -1.9827686449,
   -2.2444509796,
   -1.5163171626,
   -1.7236368858,
   -1.9942311102,
   -1.0504237594,
   -1.0826653852,
   -1.0923098857,
   -2.2619146398,
   -1.6062671461,
   1.0968997715,
   -1.5352470836,
   -2.4592936376,
   -2.0096691707,
   -1.3447992056,
   -0.9757445929,
   -1.111530538,
   -1.7562115011,
   -1.1370253555,
   -1.8602307956,
   0.8028096391,
   -1.1676364998,
   -2.076466628,
   -2.2330119162,
   -1.3646676131,
   -1.0914366705,
   -2.5883587624,
   -1.0232400269,
   -1.2353841756,
   -1.3589831364,
   -1.9710102399,
   -1.4773510206,
   -1.6253469614,
   -1.6423965639,
   -2.244889152,
   -2.6115761861,
   -2.2013275782,
   -1.2987257863,
   -1.2669134574,
   -2.3008427606,
   -1.1834322056,
   -1.7133074181,
   -1.0860653163,
   -0.9929331455,
   -1.0940350362,
   -1.1215758375,
   -1.1082655094,
   -1.2589159366,
   -0.0706378076,
   -0.8766059876,
   -1.0769568293,
   -0.9304366527,
   -2.1664656711,
   -1.6701438947,
   -1.0575851314,
   -1.5483970057,
   -1.3804362028,
   -1.2252887841,
   -2.47230969,
   -2.1857331528,
   -1.4435077097,
   -2.090387525,
   1.0699193824,
   -2.2449240766,
   -2.7617465226,
   -1.164673219,
   -1.3778621335,
   -1.8434238132,
   -1.9898223516,
   -1.4502521744,
   -1.6251190783,
   -1.8456581222,
   -2.4653886536,
   -2.0108123662,
   -1.8013255703,
   -1.9283924961,
   -1.3458786023,
   -1.9705445286,
   -1.2880556435,
   -1.3829751507,
   -1.3507162277,
   -1.3430754984,
   -2.3775626257,
   -2.72695734,
   -2.1750283624,
   -1.2261498462,
   -1.1806797359,
   -1.4082907192,
   -1.1876746173,
   -1.2757026694,
   -1.297001951,
   -1.2965816368,
   -1.3396578665,
   -1.2463668538,
   -1.2324719145,
   -1.2964457929,
   -1.4882696022,
   -1.2630359636,
   -1.2087296223,
   -1.2690730537,
   -1.374072563,
   -1.7991456273,
   1.4891024912,
   -2.1187203134,
   -1.5200325921,
   -1.9608347091,
   -1.7919494888,
   -1.8588700624,
   -2.2599629181,
   1.1878715965,
   -1.3715853365,
   -1.276955833,
   -1.2746614545,
   -1.2782788711,
   -1.2375428677,
   -1.1641508782,
   -1.3032662455,
   -1.2827028325,
   -1.200907817,
   -1.2943262497,
   -1.2342258543,
   -1.3083077087,
   1.2910856307,
   -1.4945093953,
   -1.4634087568,
   -1.3287705451,
   -1.4648944404,
   1.3333248746,
   -1.2314462321,
   -1.9519761988,
   -2.1466222525,
   -1.3137235569,
   -1.4244802133,
   -1.9326056373,
   -1.9553716387,
   -2.2612050017,
   -1.3797069133,
   -2.6610935042,
   -1.2106015155,
   -1.2433941724,
   -1.1749296704,
   -1.3006794347,
   -1.2396587756,
   -1.1829944144,
   -1.3876582243,
   -1.2819699102
  ],
  "psi": [
   -0.6013425862,
   2.7903491878,
   -1.1217804687,
   0.4833482775,
   1.9344112264,
   2.6168171536,
   2.7896709191,
   2.4409146685,
   2.1279735329,
   0.056449803,
   2.2090540913,
   2.24441732,
   2.1938638079,
   2.2639313993,
   2.5092481588,
   2.2442748038,
   0.9044565096,
   2.7323010615,
   2.6853525229,
   1.6198000398,
   -2.8946782378,
   -0.4675817152,
   -0.1977194954,
   0.1939396971,
   -0.4206086862,
   -0.5611750552,
   -0.5558982236,
   -0.651792991,
   -0.6692505074,
   -0.4242866643,
   -0.5849739318,
   -0.6341137425,
   -0.6709246022,
   -0.3317382303,
   -0.5824159184,
   -0.6288729777,
   0.2022368094,
   2.6044790426,
   2.0559492251,
   -0.3229025531,
   -0.692396797,
   -0.5476876466,
   -0.7040943061,
   -0.6352406385,
   -0.578580562,
   -0.4033283105,
   -0.617191124,
   -0.2219745431,
   -0.861288736,
   -0.5426493482,
   -0.5228333487,
   -0.7125963558,
   2.3255066036,
   2.8592410465,
   2.6546926564,
   -0.7356977934,
   -0.762939141,
   -0.7906902629,
   -0.8915590686,
   2.4500718012,
   2.504533226,
   3.1333279164,
   -0.568379623,
   -0.3110348941,
   0.8831449636,
   2.6626156696,
   2.5679829855,
   1.7793802216,
   2.434038282,
   -0.2828012638,
   2.1844670756,
   2.3038900219,
   2.5110370364,
   2.216895744,
   2.5757070437,
   2.239945672,
   2.668424646,
   1.7293988097,
   -0.7097191839,
   -0.7270333497,
   -0.7495579517,
   1.8481673751,
   0.0116295768,
   0.2705939144,
   -0.3108344865,
   0.813971971,
   1.6448070472,
   2.9006287685,
   2.6994790413,
   -0.5277465966,
   1.9292492771,
   -0.2705042195,
   -0.0392739349,
   0.889247516,
   -0.4299957404,
   1.3447080558,
   1.9208638136,
   3.1103459985,
   -0.5835305236,
   2.5854278097,
   -0.7621311073,
   -0.72602576,
   2.7401832781,
   2.0998284274,
   2.6102108697,
   1.3945894799,
   1.992644291,
   2.8178229176,
   2.8049384956,
   2.8456920668,
   2.884441824,
   -0.333936582,
   2.394591313,
   -0.6816401258,
   2.4808399172,
   2.6552285625,
   -0.8467510184,
   -0.573656963,
   -0.2913787034,
   2.6672274537,
   2.4530445446,
   2.6560657296,
   2.2034523987,
   2.7669195661,
   -0.810751948,
   2.1092993948,
   2.920474417,
   -0.4677178349,
   0.0766092824,
   2.6806441881,
   2.805984328,
   2.4187509586,
   2.1705422073,
   2.3358626568,
   2.2222137179,
   0.3002673156,
   1.3962943952,
   2.8245470611,
   -0.790927639,
   2.0002128324,
   2.6771607835,
   2.4616672414,
   -0.8970774656,
   2.6458330796,
   -0.166910506,
   2.3757203781,
   2.0741594365,
   2.092836211,
   1.8638833192,
   2.0343174091,
   0.527373462,
   -0.4600650506,
   -0.1599979622,
   1.7262663328,
   -0.7913756416,
   -3.117954406,
   2.6604687912,
   -3.0562326821,
   -0.5348239705,
   -0.5534147832,
   -0.5364796992,
   -0.7637600209,
   -0.4456437408,
   -0.5383805053,
   -0.6158206003,
   -0.4912743565,
   -0.6367678588,
   -0.5868482505,
   -0.5408926925,
   -0.4694346024,
   -0.6707304354,
   -0.5181614995,
   -0.3325107433,
   -0.4273917011,
   0.23773188,
   0.5834497712,
   2.1533082938,
   2.4261338223,
   2.0382474316,
   2.3578142977,
   2.3650961098,
   2.3836793383,
   0.7297200986,
   2.2493468251,
   2.861693981,
   -0.5756116511,
   -0.6063296307,
   -0.6256307411,
   -0.5678918677,
   -0.6123197912,
   -0.5197726837,
   -0.7496105526,
   -0.4289240272,
   -0.4419330306,
   -0.0806009965,
   0.365312337,
   -0.2543770092,
   -0.2996078035,
   -0.8946854569,
   0.0693034144,
   0.3168351444,
   -0.6974620499,
   2.7234678959,
   2.4468755061,
   -0.3708181311,
   -0.0001692363,
   0.3998231585,
   2.2648604524,
   2.6531738451,
   -0.2964805795,
   2.9167805845,
   -0.7167195649,
   -0.4388339689,
   -0.6788116358,
   -0.5128357184,
   -0.6800425066,
   -0.5525790367,
   -0.5337525606
  ]
 },
 "A9_STAS_conformer_617": {
  "omega": [
   -3.0677977971,
   -2.9024949988,
   -2.8990989346,
   3.1137774635,
   -3.0737499346,
   3.0527558998,
   3.0931506246,
   -3.0471120851,
   3.0884974082,
   -3.0719271025,
   3.0454475564,
   3.1346061234,
   -3.039865474,
   3.0255969662,
   3.0755507792,
   -2.9034746855,
   3.1152002541,
   2.938982383,
   -3.1365035617,
   -3.1006827942,
   -2.9293081292,
   -3.0379291876,
   -3.1106589098,
   -3.086110826,
   2.9989073691,
   3.0372394396,
   3.1118082372,
   3.1196644348,
   3.1015837511,
   3.1295279956,
   3.0772930781,
   3.1214622362,
   3.1262055788,
   3.1381594927,
   2.9799790625,
   -3.0875414924,
   -3.1093346029,
   3.043684752,
   -3.1089894638,
   3.0618131128,
   3.0986967086,
   3.0838720961,
   3.104082388,
   3.1146659501,
   3.0612174971,
   3.107388438,
   -3.117043757,
   3.0188833298,
   3.0154852341,
   -3.0487622019,
   3.1259647101,
   -3.1380837429,
   -3.0710818563,
   -3.0217867249,
   -3.1365749432,
   3.120122505,
   3.007154598,
   -3.1312473911,
   -3.1246875426,
   3.1142966752,
   3.1082499614,
   -3.1258338486,
   -2.9882941549,
   -3.0686923359,
   -3.0997632912,
   3.0244974547,
   -3.0555709906,
   3.0424420122,
   3.1013511992,
   -3.1320013035,
   3.1064895934,
   -3.1006638003,
   2.9815946598,
   3.0890502024,
   3.0997047447,
   3.141544213,
   3.1239394644,
   3.1323836558,
   -3.0876065086,
   3.1090929359,
   3.0625997188,
   3.1199217125,
   -3.1145413023,
   3.1413573605,
   -2.9458800997,
   -3.0936734719,
   3.0206660983,
   -3.097509292,
   -3.1311476149,
   -3.0063586623,
   0.0042070076,
   -2.999284286,
   2.9799684282,
   -3.1406914796,
   2.9846788999,
   3.1023284931,
   -3.1280157298,
   -2.9321479428,
   3.0558918497,
   -3.0605444605,
   -3.1227527092,
   3.1284686477,
   -3.1341513494,
   3.0955700302,
   3.0566357577,
   -3.1335223036,
   2.9677078624,
   -2.9297707467,
   -3.0311373238,
   3.0468821392,
   -2.9043509973,
   -2.9348533614,
   3.0875956465,
   -3.0070787055,
   3.0124886168,
   3.1260490917,
   3.0588642133,
   -3.1314951531,
   3.1074149133,
   3.1397259069,
   3.1404162324,
   3.0830800933,
   3.1348517027,
   -3.0860811481,
   3.1288977789,
   3.1353293222,
   -3.1199801655,
   3.1365898373,
   2.8330324922,
   -3.1243064222,
   3.0018743992,
   2.8057022541,
   -3.0930067387,
   2.9108401444,
   3.0393892668,
   3.01289757,
   -2.9030307157,
   2.9355888228,
   -3.1291816892,
   -3.1354361123,
   -3.0983660279,
   -2.944785684,
   -3.0477799982,
   3.1088465376,
   -3.1340241985,
   3.0069091231,
   -3.1286590363,
   -3.0387771368,
   3.0870444159,
   -3.0266844361,
   -3.1128441399,
   3.1049409065,
   -3.0997695472,
   -3.0417583655,
   3.0392515077,
   -3.0864391758,
   2.990028758,
   -3.0625321193,
   3.0371380653,
   3.0931224434,
   3.0902450015,
   -3.1248075068,
   3.0662272046,
   3.0623494938,
   3.111721459,
   3.0742494607,
   3.1114970175,
   3.1404795468,
   -3.1142535081,
   3.0839719897,
   3.0469462549,
   -3.1305752188,
   3.1085360737,
   3.1139047293,
   3.0219498708,
   3.1086370789,
   3.102837212,
   -3.1351563293,
   3.0955192841,
   3.1030132362,
   -2.9560623343,
   2.9233580013,
   3.0742216448,
   3.087990804,
   -2.9595790231,
   3.0840686437,
   3.069181705,
   3.0856077333,
   3.1233364898,
   3.0918695886,
   3.0899025384,
   3.1381513225,
   3.0116579693,
   3.062086131,
   3.0355172256,
   3.1364348744,
   2.9766048512,
   -3.1405677711,
   -3.1016222795,
   3.0142609994,
   3.0042135966,
   2.9329767507,
   -3.1249204403,
   3.1377410583,
   3.0792067131,
   3.0586096568,
   3.0468301786,
   -2.9780436575,
   -3.1321992836,
   -3.1118316835,
   -3.1402981145,
   -3.1139390278,
   2.9997705683,
   -3.133317756,
   3.1125470827,
   3.1250899127,
   3.0641423949,
   3.1063257905
  ],
  "phi": [
   -2.0770336442,
   -1.4158347237,
   -1.5516710756,
   -1.5736186737,
   -1.8608978777,
   -1.4013553151,
   -1.8718910881,
   -1.2522950238,
   1.5197295271,
   -2.2541321217,
   -1.9036988631,
   -2.0386351208,
   -2.3765928568,
   -1.7854327516,
   -2.2422851617,
   -2.0929167396,
   -2.6863201304,
   -1.1379559597,
   -1.8268606885,
   -2.3585971049,
   -1.1998573038,
   -1.4446791309,
   -2.4361420818,
   -1.2674850504,
   -1.4879270458,
   -1.1983492613,
   -1.1433504088,
   -1.1783742942,
   -1.3218369999,
   -1.3238583891,
   -1.2466089092,
   -1.1627918645,
   -1.2378417594,
   -1.7416520122,
   -1.2638985146,
   1.6628016358,
   -2.6663760861,
   -1.7380289977,
   -1.2464465111,
   -1.3430900378,
   -1.2731265971,
   -1.1943912049,
   -1.178933795,
   -1.2465572799,
   -1.3668750169,
   -1.3175696007,
   -1.2946359538,
   -1.1959855169,
   -1.0321139397,
   -1.115628103,
   -1.0417712047,
   -1.3728017964,
   0.9348215793,
   -1.834971084,
   -1.6049940178,
   -1.2967259136,
   -1.927935326,
   -1.9545539358,
   -2.0653208104,
   -1.214153664,
   -1.0225016577,
   -1.1756962221,
   -1.4013479814,
   -1.6964398021,
   -1.1677519651,
   -1.0349018119,
   -1.3839344113,
   -1.1413218456,
   -1.0245834559,
   -1.2044141548,
   -1.1752497539,
   -1.5530856792,
   -1.3776589404,
   -1.3142255633,
   -2.7142274367,
   -1.2069750894,
   -1.0886090996,
   -1.1919042442,
   -1.4117799388,
   -1.6491365045,
   -2.6925307591,
   -2.2400179559,
   -1.0345468659,
   -1.1097154121,
   -2.9545529689,
   -0.9347425072,
   -1.0873772582,
   -0.9539346228,
   -2.3065134467,
   -2.5035311641,
   -1.1711907376,
   -1.4181446493,
   -1.9808025331,
   -2.1158169174,
   -2.3528250018,
   -1.0824215977,
   -1.0694479848,
   -0.9901275326,
   -1.9850511023,
   2.6323309693,
   -1.7596880179,
   -2.8365716904,
   -2.5395876983,
   -1.1208504629,
   -1.1014501742,
   -1.0742087412,
   -0.9027049203,
   -2.4162881713,
   -1.550287445,
   -0.9708563418,
   0.8990302967,
   -1.1230526621,
   -1.4031961231,
   -1.4473109572,
   -1.0420692937,
   -1.2304448742,
   -1.957217712,
   -2.3270323937,
   -1.43009863,
   -1.0006921968,
   -1.0518245331,
   -1.0049183176,
   -1.1104018508,
   -1.216167001,
   -1.502606322,
   -2.4735265525,
   -0.8467858241,
   1.5497682261,
   -1.0844613981,
   -1.1929445244,
   -1.1599072626,
   -0.8459441884,
   -1.6739900091,
   -2.218112112,
   1.0699193824,
   -2.2449240766,
   -2.7617465226,
   -1.164673219,
   -1.3778621335,
   -1.8434238132,
   -1.9898223516,
   -1.4502521744,
   -1.6251190783,
   -1.8456581222,
   -2.4653886536,
   -2.0108123662,
   -1.8013255703,
   -1.9283924961,
   -1.3458786023,
   -1.9705445286,
   -1.2880556435,
   -1.3829751507,
   -1.3507162277,
   -1.3430754984,
   -2.3775626257,
   -2.72695734,
   -2.1750283624,
   -1.2261498462,
   -1.1806797359,
   -1.4082907192,
   -1.1876746173,
   -1.2757026694,
   -1.297001951,
   -1.2965816368,
   -1.3396578665,
   -1.2463668538,
   -1.2324719145,
   -1.2964457929,
   -1.4882696022,
   -1.2630359636,
   -1.2087296223,
   -1.2690730537,
   -1.374072563,
   -1.7991456273,
   1.4891024912,
   -2.1187203134,
   -1.5200325921,
   -1.9608347091,
   -1.7919494888,
   -1.8588700624,
   -2.2599629181,
   1.1878715965,
   -1.3715853365,
   -1.276955833,
   -1.2746614545,
   -1.2782788711,
   -1.2375428677,
   -1.1641508782,
   -1.3032662455,
   -1.2827028325,
   -1.200907817,
   -1.2943262497,
   -1.2342258543,
   -1.3083077087,
   1.2910856307,
   -1.4945093953,
   -1.4634087568,
   -1.3287705451,
   -1.4648944404,
   1.3333248746,
   -1.2314462321,
   -1.9519761988,
   -2.1466222525,
   -1.3137235569,
   -1.4244802133,
   -1.9326056373,
   -1.9553716387,
   -2.2612050017,
   -1.3797069133,
   -2.6610935042,
   -1.2106015155,
   -1.2433941724,
   -1.1749296704,
   -1.3006794347,
   -1.2396587756,
   -1.1829944144,
   -1.3876582243,
   -1.2819699102
  ],
  "psi": [
   -0.6013425862,
   2.7903491878,
   -1.1217804687,
   0.4833482775,
   1.9344112264,
   2.6168171536,
   2.7896709191,
   2.4409146685,
   2.1279735329,
   0.056449803,
   2.2090540913,
   2.24441732,
   2.1938638079,
   2.2639313993,
   2.5092481588,
   2.2442748038,
   0.9044565096,
   2.7323010615,
   2.6853525229,
   1.6198000398,
   -2.8946782378,
   -0.4675817152,
   -0.1977194954,
   0.1939396971,
   -0.4206086862,
   -0.5611750552,
   -0.5558982236,
   -0.651792991,
   -0.6692505074,
   -0.4242866643,
   -0.5849739318,
   -0.6341137425,
   -0.6709246022,
   -0.3317382303,
   -0.5824159184,
   -0.6288729777,
   0.2022368094,
   2.6044790426,
   2.0559492251,
   -0.3229025531,
   -0.692396797,
   -0.5476876466,
   -0.7040943061,
   -0.6352406385,
   -0.578580562,
   -0.4033283105,
   -0.617191124,
   -0.2204144971,
   -0.7137635315,
   -0.93556953,
   -0.7088405189,
   -0.7785919715,
   -0.3389582969,
   0.7290309191,
   2.0777890368,
   -0.2919288624,
   2.8256196261,
   2.306634059,
   2.5146400455,
   2.1607027462,
   2.5252373203,
   -0.8582949008,
   -0.9352205466,
   -0.6620682592,
   -1.003818138,
   -0.4782247662,
   -0.637558128,
   -0.1102335177,
   -0.3837532057,
   -0.7758877801,
   -0.5444887508,
   -0.7954760716,
   2.3000717467,
   1.8864520153,
   -0.8874794773,
   2.5895596307,
   -0.5702577193,
   -0.723450857,
   -0.5835589778,
   1.9694852892,
   -0.6729298087,
   2.4591383834,
   2.2335220836,
   -0.7066774473,
   3.0432954936,
   -0.33016517,
   2.3698508563,
   2.7029174174,
   2.3805030936,
   2.8705302212,
   2.0483383852,
   2.6755246846,
   2.6106532105,
   1.9767857157,
   0.2902189122,
   2.6956531115,
   2.6152617371,
   -0.4628128822,
   -0.7169792261,
   1.5897806619,
   -0.5609847285,
   -0.397550119,
   2.682009743,
   2.3919192774,
   -0.6605434463,
   -0.7689847185,
   -0.8238214995,
   2.5173369507,
   2.9512865244,
   2.9440076475,
   -0.7277758514,
   -1.9277996439,
   -0.4167216366,
   -0.1497594325,
   2.4926034305,
   -0.3495446752,
   2.6517570086,
   2.3283680447,
   2.8171080478,
   2.8658178233,
   2.6355961,
   2.3526502173,
   -0.7873461683,
   -0.7135942202,
   -0.7901475356,
   -0.3435389606,
   1.2657681684,
   2.2231999046,
   -0.1254319479,
   2.5916064158,
   2.6713434949,
   2.779296552,
   2.5121563399,
   0.6338753017,
   2.4090606678,
   0.3002673156,
   1.3962943952,
   2.8245470611,
   -0.790927639,
   2.0002128324,
   2.6771607835,
   2.4616672414,
   -0.8970774656,
   2.6458330796,
   -0.166910506,
   2.3757203781,
   2.0741594365,
   2.092836211,
   1.8638833192,
   2.0343174091,
   0.527373462,
   -0.4600650506,
   -0.1599979622,
   1.7262663328,
   -0.7913756416,
   -3.117954406,
   2.6604687912,
   -3.0562326821,
   -0.5348239705,
   -0.5534147832,
   -0.5364796992,
   -0.7637600209,
   -0.4456437408,
   -0.5383805053,
   -0.6158206003,
   -0.4912743565,
   -0.6367678588,
   -0.5868482505,
   -0.5408926925,
   -0.4694346024,
   -0.6707304354,
   -0.5181614995,
   -0.3325107433,
   -0.4273917011,
   0.23773188,
   0.5834497712,
   2.1533082938,
   2.4261338223,
   2.0382474316,
   2.3578142977,
   2.3650961098,
   2.3836793383,
   0.7297200986,
   2.2493468251,
   2.861693981,
   -0.5756116511,
   -0.6063296307,
   -0.6256307411,
   -0.5678918677,
   -0.6123197912,
   -0.5197726837,
   -0.7496105526,
   -0.4289240272,
   -0.4419330306,
   -0.0806009965,
   0.365312337,
   -0.2543770092,
   -0.2996078035,
   -0.8946854569,
   0.0693034144,
   0.3168351444,
   -0.6974620499,
   2.7234678959,
   2.4468755061,
   -0.3708181311,
   -0.0001692363,
   0.3998231585,
   2.2648604524,
   2.6531738451,
   -0.2964805795,
   2.9167805845,
   -0.7167195649,
   -0.4388339689,
   -0.6788116358,
   -0.5128357184,
   -0.6800425066,
   -0.5525790367,
   -0.5337525606
  ]
 },
 "A9_STAS_conformer_618": {
  "omega": [
   -3.0677977971,
   -2.9024949988,
   -2.8990989346,
   3.1137774635,
   -3.0737499346,
   3.0527558998,
   3.0931506246,
   -3.0471120851,
   3.0884974082,
   -3.0719271025,
   3.0454475564,
   3.1346061234,
   -3.039865474,
   3.0255969662,
   3.0755507792,
   -2.9034746855,
   3.1152002541,
   2.938982383,
   -3.1365035617,
   -3.1006827942,
   -2.9293081292,
   -3.0379291876,
   -3.1106589098,
   -3.086110826,
   2.9989073691,
   3.0372394396,
   3.1118082372,
   3.1196644348,
   3.1015837511,
   3.1295279956,
   3.0772930781,
   3.1214622362,
   3.1262055788,
   3.1381594927,
   2.9799790625,
   -3.0875414924,
   -3.1093346029,
   3.043684752,
   -3.1089894638,
   3.0618131128,
   3.0986967086,
   3.0838720961,
   3.104082388,
   3.1146659501,
   3.0612174971,
   3.107388438,
   -3.117043757,
   3.0170949721,
   3.1217532305,
   3.0552478949,
   3.0794648208,
   3.0115966033,
   -3.1343442129,
   -3.1157515519,
   -2.9579684607,
   -2.9399311776,
   3.0347382809,
   3.1036627926,
   3.0260470471,
   -3.0941002625,
   3.0741726456,
   -3.0442643566,
   2.780201969,
   -3.022408229,
   2.9957042062,
   3.1106859578,
   3.1169651106,
   0.119423671,
   2.8352610467,
   -3.0160196349,
   -3.1237271047,
   2.8835559487,
   -3.0583521876,
   -3.1397484782,
   3.0934220033,
   3.0851399043,
   3.1081900857,
   3.0464592352,
   3.1120415233,
   3.0400025818,
   3.1261680716,
   -3.1408954866,
   3.1361728141,
   -3.0603443536,
   3.0189284395,
   3.0870645205,
   -3.0872560319,
   -3.1389995082,
   -3.0070608593,
   2.9217590801,
   -3.0881657706,
   3.1099468915,
   3.1108586572,
   -3.0296657438,
   -3.1274865037,
   3.086543647,
   3.0290976688,
   3.098431527,
   3.0103262965,
   3.0618714453,
   -3.1019279107,
   2.8629027481,
   3.0134960321,
   3.1348167629,
   2.8524429008,
   -3.0973665241,
   -3.0531283352,
   3.0435682616,
   3.1331624098,
   -0.00318109,
   3.1339121751,
   3.1247205228,
   -3.0978390613,
   3.1201398715,
   3.0007938015,
   3.0284810505,
   -3.0622497955,
   3.1310944372,
   3.060854509,
   -3.06942725,
   3.0606888986,
   3.1328608094,
   3.1355413669,
   3.1377364613,
   3.0989344279,
   -3.1115043892,
   3.1310612229,
   -3.1413518702,
   -3.1260911769,
   3.1401931058,
   3.0819497844,
   -2.9204713618,
   -2.9863728449,
   3.1335197569,
   3.1051087664,
   3.01289757,
   -2.9030307157,
   2.9355888228,
   -3.1291816892,
   -3.1354361123,
   -3.0983660279,
   -2.944785684,
   -3.0477799982,
   3.1088465376,
   -3.1340241985,
   3.0069091231,
   -3.1286590363,
   -3.0387771368,
   3.0870444159,
   -3.0266844361,
   -3.1128441399,
   3.1049409065,
   -3.0997695472,
   -3.0417583655,
   3.0392515077,
   -3.0864391758,
   2.990028758,
   -3.0625321193,
   3.0371380653,
   3.0931224434,
   3.0902450015,
   -3.1248075068,
   3.0662272046,
   3.0623494938,
   3.111721459,
   3.0742494607,
   3.1114970175,
   3.1404795468,
   -3.1142535081,
   3.0839719897,
   3.0469462549,
   -3.1305752188,
   3.1085360737,
   3.1139047293,
   3.0219498708,
   3.1086370789,
   3.102837212,
   -3.1351563293,
   3.0955192841,
   3.1030132362,
   -2.9560623343,
   2.9233580013,
   3.0742216448,
   3.087990804,
   -2.9595790231,
   3.0840686437,
   3.069181705,
   3.0856077333,
   3.1233364898,
   3.0918695886,
   3.0899025384,
   3.1381513225,
   3.0116579693,
   3.062086131,
   3.0355172256,
   3.1364348744,
   2.9766048512,
   -3.1405677711,
   -3.1016222795,
   3.0142609994,
   3.0042135966,
   2.9329767507,
   -3.1249204403,
   3.1377410583,
   3.0792067131,
   3.0586096568,
   3.0468301786,
   -2.9780436575,
   -3.1321992836,
   -3.1118316835,
   -3.1402981145,
   -3.1139390278,
   2.9997705683,
   -3.133317756,
   3.1125470827,
   3.1250899127,
   3.0641423949,
   3.1063257905
  ],
  "phi": [
   -2.0770336442,
   -1.4158347237,
   -1.5516710756,
   -1.5736186737,
   -1.8608978777,
   -1.4013553151,
   -1.8718910881,
   -1.2522950238,
   1.5197295271,
   -2.2541321217,
   -1.9036988631,
   -2.0386351208,
   -2.3765928568,
   -1.7854327516,
   -2.2422851617,
   -2.0929167396,
   -2.6863201304,
   -1.1379559597,
   -1.8268606885,
   -2.3585971049,
   -1.1998573038,
   -1.4446791309,
   -2.4361420818,
   -1.2674850504,
   -1.4879270458,
   -1.1983492613,
   -1.1433504088,
   -1.1783742942,
   -1.3218369999,
   -1.3238583891,
   -1.2466089092,
   -1.1627918645,
   -1.2378417594,
   -1.7416520122,
   -1.2638985146,
   1.6628016358,
   -2.6663760861,
   -1.7380289977,
   -1.2464465111,
   -1.3430900378,
   -1.2731265971,
   -1.1943912049,
   -1.178933795,
   -1.2465572799,
   -1.3668750169,
   -1.3175696007,
   -1.2946359538,
   -1.4878411725,
   -2.3078984791,
   -2.3729882602,
   -2.3174526826,
   -1.5479402893,
   -1.6433472801,
   -2.2328172776,
   -1.97142488,
   -1.0449269076,
   -1.6203120825,
   -0.9930147148,
   -2.1798503843,
   -1.0798673374,
   -2.2465603365,
   -2.4313873179,
   -2.1057484186,
   -2.2068235879,
   -1.8805586255,
   -2.219103896,
   -1.9446980661,
   -2.4965020929,
   -1.4222294192,
   -2.7083686891,
   -1.5493955254,
   0.5390008707,
   -1.5321884879,
   -2.267086542,
   -2.0166401623,
   -1.0583570929,
   -1.1080293865,
   -1.3197811512,
   -1.4235570493,
   -1.1284168567,
   -1.054090552,
   -1.6390890706,
   -1.106020942,
   -1.2857338162,
   -1.2209468552,
   -2.848549786,
   -1.065529404,
   -1.1570845976,
   -1.0184909552,
   -2.2958726024,
   -0.957797714,
   -1.9795390352,
   -1.5974330269,
   -1.7000381045,
   -1.1196495017,
   -1.351116862,
   -1.2078408645,
   -2.6309027475,
   -1.2515021875,
   1.5696750708,
   -2.5510428026,
   -1.2265536581,
   -2.3371993875,
   -2.7089396367,
   -1.3760270877,
   -2.2029175252,
   -2.0460977165,
   -2.2134606939,
   -2.5947950095,
   -1.4795057056,
   -1.4860535667,
   -2.6318491371,
   1.115991865,
   -2.0796466094,
   -1.2800060805,
   -1.3703955328,
   -1.514891462,
   -1.0763405734,
   -2.6969170647,
   -1.3218734766,
   -1.2388924296,
   -3.0342275868,
   -2.7704311698,
   -2.9627896935,
   -2.0387965786,
   -1.8653225297,
   -1.0958053161,
   -0.9756142181,
   -1.2856263101,
   -0.9456257783,
   -1.4840221837,
   -2.307533209,
   -1.3451434064,
   -1.3734719056,
   1.0699193824,
   -2.2449240766,
   -2.7617465226,
   -1.164673219,
   -1.3778621335,
   -1.8434238132,
   -1.9898223516,
   -1.4502521744,
   -1.6251190783,
   -1.8456581222,
   -2.4653886536,
   -2.0108123662,
   -1.8013255703,
   -1.9283924961,
   -1.3458786023,
   -1.9705445286,
   -1.2880556435,
   -1.3829751507,
   -1.3507162277,
   -1.3430754984,
   -2.3775626257,
   -2.72695734,
   -2.1750283624,
   -1.2261498462,
   -1.1806797359,
   -1.4082907192,
   -1.1876746173,
   -1.2757026694,
   -1.297001951,
   -1.2965816368,
   -1.3396578665,
   -1.2463668538,
   -1.2324719145,
   -1.2964457929,
   -1.4882696022,
   -1.2630359636,
   -1.2087296223,
   -1.2690730537,
   -1.374072563,
   -1.7991456273,
   1.4891024912,
   -2.1187203134,
   -1.5200325921,
   -1.9608347091,
   -1.7919494888,
   -1.8588700624,
   -2.2599629181,
   1.1878715965,
   -1.3715853365,
   -1.276955833,
   -1.2746614545,
   -1.2782788711,
   -1.2375428677,
   -1.1641508782,
   -1.3032662455,
   -1.2827028325,
   -1.200907817,
   -1.2943262497,
   -1.2342258543,
   -1.3083077087,
   1.2910856307,
   -1.4945093953,
   -1.4634087568,
   -1.3287705451,
   -1.4648944404,
   1.3333248746,
   -1.2314462321,
   -1.9519761988,
   -2.1466222525,
   -1.3137235569,
   -1.4244802133,
   -1.9326056373,
   -1.9553716387,
   -2.2612050017,
   -1.3797069133,
   -2.6610935042,
   -1.2106015155,
   -1.2433941724,
   -1.1749296704,
   -1.3006794347,
   -1.2396587756,
   -1.1829944144,
   -1.3876582243,
   -1.2819699102
  ],
  "psi": [
   -0.6013425862,
   2.7903491878,
   -1.1217804687,
   0.4833482775,
   1.9344112264,
   2.6168171536,
   2.7896709191,
   2.4409146685,
   2.1279735329,
   0.056449803,
   2.2090540913,
   2.24441732,
   2.1938638079,
   2.2639313993,
   2.5092481588,
   2.2442748038,
   0.9044565096,
   2.7323010615,
   2.6853525229,
   1.6198000398,
   -2.8946782378,
   -0.4675817152,
   -0.1977194954,
   0.1939396971,
   -0.4206086862,
   -0.5611750552,
   -0.5558982236,
   -0.651792991,
   -0.6692505074,
   -0.4242866643,
   -0.5849739318,
   -0.6341137425,
   -0.6709246022,
   -0.3317382303,
   -0.5824159184,
   -0.6288729777,
   0.2022368094,
   2.6044790426,
   2.0559492251,
   -0.3229025531,
   -0.692396797,
   -0.5476876466,
   -0.7040943061,
   -0.6352406385,
   -0.578580562,
   -0.4033283105,
   -0.617191124,
   -0.219064499,
   2.4131509805,
   2.4803981113,
   2.6050379225,
   2.4311707587,
   2.0825565605,
   2.2274776293,
   1.5982419752,
   -0.0890081323,
   -0.5685444164,
   2.6242820896,
   2.412841269,
   2.8777492128,
   2.4113630338,
   3.0094750442,
   2.4368884159,
   2.2045188192,
   2.2798621629,
   2.2428361356,
   2.1659404293,
   1.9692818289,
   2.7681651812,
   2.163775113,
   2.9082151405,
   -1.560538008,
   -0.2458189483,
   1.9344026481,
   2.7168243999,
   2.7870202284,
   -0.4049668505,
   -0.2943630581,
   -0.2347208979,
   2.7233734106,
   2.5640944656,
   -0.525610872,
   0.4344757183,
   -0.790407474,
   -0.5016792557,
   -0.6166368649,
   2.6100539753,
   2.7288633064,
   2.7985159609,
   -0.6728554373,
   1.8063676783,
   -0.3140466435,
   0.4691980047,
   1.1479034717,
   0.1955388748,
   2.4801621309,
   2.45700807,
   -0.2906907774,
   2.4781156836,
   2.2750062546,
   0.0360493384,
   2.7656483781,
   2.722978373,
   2.6610514541,
   2.366180468,
   2.2193124864,
   2.3420579363,
   2.5743390353,
   -2.9689044951,
   2.2688891363,
   -3.0402261428,
   -0.4217091985,
   2.5677079332,
   1.0493003074,
   2.6626403768,
   2.9279471526,
   3.0076751971,
   2.9063600443,
   -0.4442046454,
   2.7995163927,
   2.9046304466,
   2.6574279595,
   2.8424218928,
   2.7288061632,
   3.0207805144,
   2.5210911022,
   2.3543120407,
   2.8623611588,
   -0.8442001824,
   2.1004040409,
   2.4292421331,
   -0.3367074837,
   0.4142648568,
   2.0414874257,
   2.5157982976,
   0.3002673156,
   1.3962943952,
   2.8245470611,
   -0.790927639,
   2.0002128324,
   2.6771607835,
   2.4616672414,
   -0.8970774656,
   2.6458330796,
   -0.166910506,
   2.3757203781,
   2.0741594365,
   2.092836211,
   1.8638833192,
   2.0343174091,
   0.527373462,
   -0.4600650506,
   -0.1599979622,
   1.7262663328,
   -0.7913756416,
   -3.117954406,
   2.6604687912,
   -3.0562326821,
   -0.5348239705,
   -0.5534147832,
   -0.5364796992,
   -0.7637600209,
   -0.4456437408,
   -0.5383805053,
   -0.6158206003,
   -0.4912743565,
   -0.6367678588,
   -0.5868482505,
   -0.5408926925,
   -0.4694346024,
   -0.6707304354,
   -0.5181614995,
   -0.3325107433,
   -0.4273917011,
   0.23773188,
   0.5834497712,
   2.1533082938,
   2.4261338223,
   2.0382474316,
   2.3578142977,
   2.3650961098,
   2.3836793383,
   0.7297200986,
   2.2493468251,
   2.861693981,
   -0.5756116511,
   -0.6063296307,
   -0.6256307411,
   -0.5678918677,
   -0.6123197912,
   -0.5197726837,
   -0.7496105526,
   -0.4289240272,
   -0.4419330306,
   -0.0806009965,
   0.365312337,
   -0.2543770092,
   -0.2996078035,
   -0.8946854569,
   0.0693034144,
   0.3168351444,
   -0.6974620499,
   2.7234678959,
   2.4468755061,
   -0.3708181311,
   -0.0001692363,
   0.3998231585,
   2.2648604524,
   2.6531738451,
   -0.2964805795,
   2.9167805845,
   -0.7167195649,
   -0.4388339689,
   -0.6788116358,
   -0.5128357184,
   -0.6800425066,
   -0.5525790367,
   -0.5337525606
  ]
 },
 "A9_STAS_conformer_619": {
  "omega": [
   -3.0677977971,
   -2.9024949988,
   -2.8990989346,
   3.1137774635,
   -3.0737499346,
   3.0527558998,
   3.0931506246,
   -3.0471120851,
   3.0884974082,
   -3.0719271025,
   3.0454475564,
   3.1346061234,
   -3.039865474,
   3.0255969662,
   3.0755507792,
   -2.9034746855,
   3.1152002541,
   2.938982383,
   -3.1365035617,
   -3.1006827942,
   -2.9293081292,
   -3.0379291876,
   -3.1106589098,
   -3.086110826,
   2.9989073691,
   3.0372394396,
   3.1118082372,
   3.1196644348,
   3.1015837511,
   3.1295279956,
   3.0772930781,
   3.1214622362,
   3.1262055788,
   3.1381594927,
   2.9799790625,
   -3.0875414924,
   -3.1093346029,
   3.043684752,
   -3.1089894638,
   3.0618131128,
   3.0986967086,
   3.0838720961,
   3.104082388,
   3.1146659501,
   3.0612174971,
   3.107388438,
   -3.117043757,
   3.0187494911,
   -3.0509969887,
   -3.13896724,
   -3.1343765045,
   3.1335256019,
   3.1260625759,
   -3.0336231726,
   -3.1178606851,
   -2.8636576382,
   -3.1314021085,
   3.087560961,
   3.0173727827,
   3.0624806372,
   3.103706519,
   3.0652365817,
   -3.136045014,
   3.0867024904,
   3.0146592667,
   -3.0979391392,
   -2.9920480383,
   -3.0410920388,
   -3.1251853002,
   -3.1245966837,
   3.1315001738,
   3.0940147067,
   -3.1035047295,
   -3.0990523019,
   3.1232830412,
   -2.8527448684,
   -3.0768585441,
   3.1026723144,
   -3.1331815194,
   -2.9111337505,
   -3.0782675743,
   3.0423114181,
   -2.9900160659,
   3.1125998791,
   3.0728013698,
   -3.1409816499,
   3.0978928651,
   -3.0988743355,
   -3.1356124234,
   3.1271411216,
   -3.1370487948,
   -3.127904863,
   3.1313508506,
   -2.9834410602,
   -2.9638807344,
   3.1074689983,
   3.0072809295,
   -3.042065479,
   3.1386095711,
   -2.9961942641,
   -3.0328656314,
   -3.0522655235,
   2.9725097418,
   -2.9082091673,
   3.1256874305,
   3.0644730157,
   3.1339886055,
   3.1091497534,
   -2.8525469103,
   3.0019517354,
   -3.1218328264,
   -3.1394647198,
   3.1378485381,
   -3.1391996175,
   -3.1375317063,
   3.115700512,
   -3.1368018025,
   2.9768436326,
   3.0147834739,
   -3.0557231926,
   3.0221751106,
   -3.0326919783,
   2.90955217,
   3.0825480287,
   3.0538344299,
   3.0662482435,
   3.1257210451,
   3.0167741858,
   3.0871256535,
   -3.0605318871,
   2.9160399721,
   2.9426243316,
   3.0151993547,
   -3.1011703447,
   3.0034111266,
   3.01289757,
   -2.9030307157,
   2.9355888228,
   -3.1291816892,
   -3.1354361123,
   -3.0983660279,
   -2.944785684,
   -3.0477799982,
   3.1088465376,
   -3.1340241985,
   3.0069091231,
   -3.1286590363,
   -3.0387771368,
   3.0870444159,
   -3.0266844361,
   -3.1128441399,
   3.1049409065,
   -3.0997695472,
   -3.0417583655,
   3.0392515077,
   -3.0864391758,
   2.990028758,
   -3.0625321193,
   3.0371380653,
   3.0931224434,
   3.0902450015,
   -3.1248075068,
   3.0662272046,
   3.0623494938,
   3.111721459,
   3.0742494607,
   3.1114970175,
   3.1404795468,
   -3.1142535081,
   3.0839719897,
   3.0469462549,
   -3.1305752188,
   3.1085360737,
   3.1139047293,
   3.0219498708,
   3.1086370789,
   3.102837212,
   -3.1351563293,
   3.0955192841,
   3.1030132362,
   -2.9560623343,
   2.9233580013,
   3.0742216448,
   3.087990804,
   -2.9595790231,
   3.0840686437,
   3.069181705,
   3.0856077333,
   3.1233364898,
   3.0918695886,
   3.0899025384,
   3.1381513225,
   3.0116579693,
   3.062086131,
   3.0355172256,
   3.1364348744,
   2.9766048512,
   -3.1405677711,
   -3.1016222795,
   3.0142609994,
   3.0042135966,
   2.9329767507,
   -3.1249204403,
   3.1377410583,
   3.0792067131,
   3.0586096568,
   3.0468301786,
   -2.9780436575,
   -3.1321992836,
   -3.1118316835,
   -3.1402981145,
   -3.1139390278,
   2.9997705683,
   -3.133317756,
   3.1125470827,
   3.1250899127,
   3.0641423949,
   3.1063257905
  ],
  "phi": [
   -2.0770336442,
   -1.4158347237,
   -1.5516710756,
   -1.5736186737,
   -1.8608978777,
   -1.4013553151,
   -1.8718910881,
   -1.2522950238,
   1.5197295271,
   -2.2541321217,
   -1.9036988631,
   -2.0386351208,
   -2.3765928568,
   -1.7854327516,
   -2.2422851617,
   -2.0929167396,
   -2.6863201304,
   -1.1379559597,
   -1.8268606885,
   -2.3585971049,
   -1.1998573038,
   -1.4446791309,
   -2.4361420818,
   -1.2674850504,
   -1.4879270458,
   -1.1983492613,
   -1.1433504088,
   -1.1783742942,
   -1.3218369999,
   -1.3238583891,
   -1.2466089092,
   -1.1627918645,
   -1.2378417594,
   -1.7416520122,
   -1.2638985146,
   1.6628016358,
   -2.6663760861,
   -1.7380289977,
   -1.2464465111,
   -1.3430900378,
   -1.2731265971,
   -1.1943912049,
   -1.178933795,
   -1.2465572799,
   -1.3668750169,
   -1.3175696007,
   -1.2946359538,
   -1.2477786432,
   -1.2690999336,
   -1.1778764423,
   -1.1645298318,
   -1.1200083062,
   -1.1067140716,
   -1.5236871654,
   -2.4058482197,
   -1.425557695,
   -1.1618534528,
   -1.1837290992,
   -1.5545249251,
   -0.935548815,
   -1.1260050369,
   -1.0293509002,
   -1.0745510405,
   -1.4309783203,
   -0.9996713339,
   -1.5135007,
   -1.270987678,
   -1.9729826439,
   -2.4405504805,
   -2.1924409899,
   -1.3429151772,
   -1.8215827804,
   -1.8101084111,
   -1.2085535292,
   -1.7304428188,
   -1.0959757823,
   -1.0561175349,
   -1.0323034156,
   -1.0828201486,
   0.9553133562,
   1.0127027924,
   -1.6062886319,
   -1.2337101907,
   -1.1665481377,
   -1.743995777,
   -1.1545107115,
   -1.2550356993,
   -0.9421249164,
   -2.2543077226,
   -1.1277169395,
   -0.9828435171,
   -1.3607684984,
   -1.4973108668,
   -1.6314129297,
   -1.9285101697,
   -2.3958789174,
   -1.4151833322,
   -1.4628953569,
   -1.2895746574,
   -1.2237303629,
   -2.4600342725,
   -0.9779437247,
   -2.2474266625,
   -1.7182810255,
   -2.7900763596,
   -1.9665870939,
   -1.6968167118,
   -1.9021373614,
   -1.543710572,
   -1.3301534146,
   -2.5959784857,
   -1.0375973109,
   -1.2096185187,
   -2.3499952555,
   -1.3508239817,
   -1.394818485,
   -1.6461329516,
   -2.4884736187,
   -2.269669907,
   -1.1786170422,
   -1.1097376164,
   -1.2322495291,
   -1.5201404429,
   -1.0794379667,
   -0.9690972835,
   -1.1551389472,
   -1.1112116463,
   -1.4018248064,
   -1.7256917321,
   -1.1139726924,
   -2.4901115663,
   -1.9819066796,
   -1.8412217903,
   -1.8953682126,
   1.0699193824,
   -2.2449240766,
   -2.7617465226,
   -1.164673219,
   -1.3778621335,
   -1.8434238132,
   -1.9898223516,
   -1.4502521744,
   -1.6251190783,
   -1.8456581222,
   -2.4653886536,
   -2.0108123662,
   -1.8013255703,
   -1.9283924961,
   -1.3458786023,
   -1.9705445286,
   -1.2880556435,
   -1.3829751507,
   -1.3507162277,
   -1.3430754984,
   -2.3775626257,
   -2.72695734,
   -2.1750283624,
   -1.2261498462,
   -1.1806797359,
   -1.4082907192,
   -1.1876746173,
   -1.2757026694,
   -1.297001951,
   -1.2965816368,
   -1.3396578665,
   -1.2463668538,
   -1.2324719145,
   -1.2964457929,
   -1.4882696022,
   -1.2630359636,
   -1.2087296223,
   -1.2690730537,
   -1.374072563,
   -1.7991456273,
   1.4891024912,
   -2.1187203134,
   -1.5200325921,
   -1.9608347091,
   -1.7919494888,
   -1.8588700624,
   -2.2599629181,
   1.1878715965,
   -1.3715853365,
   -1.276955833,
   -1.2746614545,
   -1.2782788711,
   -1.2375428677,
   -1.1641508782,
   -1.3032662455,
   -1.2827028325,
   -1.200907817,
   -1.2943262497,
   -1.2342258543,
   -1.3083077087,
   1.2910856307,
   -1.4945093953,
   -1.4634087568,
   -1.3287705451,
   -1.4648944404,
   1.3333248746,
   -1.2314462321,
   -1.9519761988,
   -2.1466222525,
   -1.3137235569,
   -1.4244802133,
   -1.9326056373,
   -1.9553716387,
   -2.2612050017,
   -1.3797069133,
   -2.6610935042,
   -1.2106015155,
   -1.2433941724,
   -1.1749296704,
   -1.3006794347,
   -1.2396587756,
   -1.1829944144,
   -1.3876582243,
   -1.2819699102
  ],
  "psi": [
   -0.6013425862,
   2.7903491878,
   -1.1217804687,
   0.4833482775,
   1.9344112264,
   2.6168171536,
   2.7896709191,
   2.4409146685,
   2.1279735329,
   0.056449803,
   2.2090540913,
   2.24441732,
   2.1938638079,
   2.2639313993,
   2.5092481588,
   2.2442748038,
   0.9044565096,
   2.7323010615,
   2.6853525229,
   1.6198000398,
   -2.8946782378,
   -0.4675817152,
   -0.1977194954,
   0.1939396971,
   -0.4206086862,
   -0.5611750552,
   -0.5558982236,
   -0.651792991,
   -0.6692505074,
   -0.4242866643,
   -0.5849739318,
   -0.6341137425,
   -0.6709246022,
   -0.3317382303,
   -0.5824159184,
   -0.6288729777,
   0.2022368094,
   2.6044790426,
   2.0559492251,
   -0.3229025531,
   -0.692396797,
   -0.5476876466,
   -0.7040943061,
   -0.6352406385,
   -0.578580562,
   -0.4033283105,
   -0.617191124,
   -0.2207628502,
   -0.6876372989,
   -0.8735407579,
   -0.740603373,
   -0.6407778955,
   -0.7646212895,
   -0.7365455796,
   -0.0376731565,
   -0.4261165382,
   -0.5998862934,
   -0.7131446319,
   2.6143713808,
   2.782479953,
   2.3863584984,
   -0.7204549418,
   -0.7535078825,
   -0.809669712,
   -0.669184272,
   -0.701569364,
   -0.9812690783,
   -0.4964577465,
   0.0838499609,
   2.6600097975,
   2.5617395622,
   2.6881803111,
   2.5630649653,
   2.4068961526,
   2.2138253027,
   2.736989479,
   -0.7554903266,
   -0.7959872795,
   -0.7775755029,
   -2.1333696354,
   -0.6360096538,
   0.541743763,
   1.3866040713,
   -0.4715426828,
   -0.8068775883,
   0.089745925,
   2.5184552805,
   2.9430491392,
   2.605175841,
   -0.333233227,
   2.1052691588,
   -0.5106726911,
   -0.0295352373,
   -0.3042352194,
   0.0328349472,
   -0.045479959,
   2.8455602556,
   0.1447632597,
   2.6816720572,
   2.4793344899,
   2.3048765731,
   0.6601071896,
   2.3611833537,
   2.7426038649,
   -0.2259564296,
   2.9470113408,
   2.0850213359,
   -0.8113585296,
   1.5103937409,
   2.484063624,
   -0.1758732796,
   1.1783313068,
   -0.6524792969,
   -0.6134959606,
   1.3893148693,
   2.434309175,
   2.3049329602,
   2.7639834454,
   0.7241436912,
   1.7865921661,
   2.8472027525,
   2.6720319406,
   2.6622080071,
   2.7851249967,
   -0.7012597316,
   -0.8105485495,
   2.6039172074,
   2.28653536,
   3.0591577945,
   2.8170546927,
   2.3533951524,
   2.5544408335,
   2.5613732693,
   2.1748772239,
   2.405488426,
   0.3002673156,
   1.3962943952,
   2.8245470611,
   -0.790927639,
   2.0002128324,
   2.6771607835,
   2.4616672414,
   -0.8970774656,
   2.6458330796,
   -0.166910506,
   2.3757203781,
   2.0741594365,
   2.092836211,
   1.8638833192,
   2.0343174091,
   0.527373462,
   -0.4600650506,
   -0.1599979622,
   1.7262663328,
   -0.7913756416,
   -3.117954406,
   2.6604687912,
   -3.0562326821,
   -0.5348239705,
   -0.5534147832,
   -0.5364796992,
   -0.7637600209,
   -0.4456437408,
   -0.5383805053,
   -0.6158206003,
   -0.4912743565,
   -0.6367678588,
   -0.5868482505,
   -0.5408926925,
   -0.4694346024,
   -0.6707304354,
   -0.5181614995,
   -0.3325107433,
   -0.4273917011,
   0.23773188,
   0.5834497712,
   2.1533082938,
   2.4261338223,
   2.0382474316,
   2.3578142977,
   2.3650961098,
   2.3836793383,
   0.7297200986,
   2.2493468251,
   2.861693981,
   -0.5756116511,
   -0.6063296307,
   -0.6256307411,
   -0.5678918677,
   -0.6123197912,
   -0.5197726837,
   -0.7496105526,
   -0.4289240272,
   -0.4419330306,
   -0.0806009965,
   0.365312337,
   -0.2543770092,
   -0.2996078035,
   -0.8946854569,
   0.0693034144,
   0.3168351444,
   -0.6974620499,
   2.7234678959,
   2.4468755061,
   -0.3708181311,
   -0.0001692363,
   0.3998231585,
   2.2648604524,
   2.6531738451,
   -0.2964805795,
   2.9167805845,
   -0.7167195649,
   -0.4388339689,
   -0.6788116358,
   -0.5128357184,
   -0.6800425066,
   -0.5525790367,
   -0.5337525606
  ]
 },
 "A9_STAS_conformer_62": {
  "omega": [
   -3.0677977971,
   -2.9024949988,
   -2.8990989346,
   3.1137774635,
   -3.0737499346,
   3.0527558998,
   3.0931506246,
   -3.0471120851,
   3.0884974082,
   -3.0719271025,
   3.0454475564,
   3.1346061234,
   -3.039865474,
   3.0255969662,
   3.0755507792,
   -2.9034746855,
   3.1152002541,
   2.938982383,
   -3.1365035617,
   -3.1006827942,
   -2.9293081292,
   -3.0379291876,
   -3.1106589098,
   -3.086110826,
   2.9989073691,
   3.0372394396,
   3.1118082372,
   3.1196644348,
   3.1015837511,
   3.1295279956,
   3.0772930781,
   3.1214622362,
   3.1262055788,
   3.1381594927,
   2.9799790625,
   -3.0875414924,
   -3.1093346029,
   3.043684752,
   -3.1089894638,
   3.0618131128,
   3.0986967086,
   3.0838720961,
   3.104082388,
   3.1146659501,
   3.0612174971,
   3.107388438,
   -3.117043757,
   3.0180019467,
   3.1410022716,
   -3.1344045567,
   -3.0554115994,
   2.7506077054,
   3.0995046119,
   -3.138926389,
   3.0405225044,
   -3.0140932485,
   3.1205689902,
   -3.0058348064,
   3.0050227657,
   3.1073924057,
   3.0825304495,
   3.113671622,
   3.0683621082,
   -3.1135076097,
   3.1233567897,
   -2.8851830135,
   -3.1002747221,
   3.0289557874,
   -2.8798064079,
   2.9770285769,
   -3.1409996745,
   -3.1049290377,
   -3.1384538303,
   -3.1208660215,
   3.1160353086,
   -3.1136956022,
   3.0422710894,
   3.0091276643,
   3.0577866253,
   3.1275469623,
   -3.0713705613,
   3.1059850075,
   2.9949158642,
   -3.0711016549,
   3.0080920911,
   2.9391454872,
   -3.1362983714,
   3.1234780298,
   3.0430174081,
   3.0345879613,
   3.0912255464,
   3.0432580206,
   2.9730233627,
   2.9753428593,
   -3.1372246355,
   -3.1110322009,
   -0.2301042397,
   -3.130297646,
   3.0481919561,
   -3.1050918384,
   -3.017499706,
   3.1319644682,
   -3.1293806966,
   -3.0836536376,
   -3.1075628942,
   -3.077288861,
   -3.1192976133,
   -3.0731412517,
   3.0951040608,
   -3.1304508087,
   -3.1159505515,
   -3.0950514834,
   -3.1388726185,
   -3.0573021927,
   3.1107507913,
   3.0635500106,
   3.0244308285,
   3.0565552197,
   -3.0537966892,
   3.1002896984,
   -3.0125895001,
   3.0940588337,
   -3.0220649892,
   -3.1268870991,
   3.1268297846,
   3.0787185502,
   0.0252568072,
   3.1388826183,
   3.0033142117,
   3.0574560228,
   3.106708517,
   3.0954880854,
   2.9988650168,
   3.0319725083,
   -3.1379089839,
   3.01289757,
   -2.9030307157,
   2.9355888228,
   -3.1291816892,
   -3.1354361123,
   -3.0983660279,
   -2.944785684,
   -3.0477799982,
   3.1088465376,
   -3.1340241985,
   3.0069091231,
   -3.1286590363,
   -3.0387771368,
   3.0870444159,
   -3.0266844361,
   -3.1128441399,
   3.1049409065,
   -3.0997695472,
   -3.0417583655,
   3.0392515077,
   -3.0864391758,
   2.990028758,
   -3.0625321193,
   3.0371380653,
   3.0931224434,
   3.0902450015,
   -3.1248075068,
   3.0662272046,
   3.0623494938,
   3.111721459,
   3.0742494607,
   3.1114970175,
   3.1404795468,
   -3.1142535081,
   3.0839719897,
   3.0469462549,
   -3.1305752188,
   3.1085360737,
   3.1139047293,
   3.0219498708,
   3.1086370789,
   3.102837212,
   -3.1351563293,
   3.0955192841,
   3.1030132362,
   -2.9560623343,
   2.9233580013,
   3.0742216448,
   3.087990804,
   -2.9595790231,
   3.0840686437,
   3.069181705,
   3.0856077333,
   3.1233364898,
   3.0918695886,
   3.0899025384,
   3.1381513225,
   3.0116579693,
   3.062086131,
   3.0355172256,
   3.1364348744,
   2.9766048512,
   -3.1405677711,
   -3.1016222795,
   3.0142609994,
   3.0042135966,
   2.9329767507,
   -3.1249204403,
   3.1377410583,
   3.0792067131,
   3.0586096568,
   3.0468301786,
   -2.9780436575,
   -3.1321992836,
   -3.1118316835,
   -3.1402981145,
   -3.1139390278,
   2.9997705683,
   -3.133317756,
   3.1125470827,
   3.1250899127,
   3.0641423949,
   3.1063257905
  ],
  "phi": [
   -2.0770336442,
   -1.4158347237,
   -1.5516710756,
   -1.5736186737,
   -1.8608978777,
   -1.4013553151,
   -1.8718910881,
   -1.2522950238,
   1.5197295271,
   -2.2541321217,
   -1.9036988631,
   -2.0386351208,
   -2.3765928568,
   -1.7854327516,
   -2.2422851617,
   -2.0929167396,
   -2.6863201304,
   -1.1379559597,
   -1.8268606885,
   -2.3585971049,
   -1.1998573038,
   -1.4446791309,
   -2.4361420818,
   -1.2674850504,
   -1.4879270458,
   -1.1983492613,
   -1.1433504088,
   -1.1783742942,
   -1.3218369999,
   -1.3238583891,
   -1.2466089092,
   -1.1627918645,
   -1.2378417594,
   -1.7416520122,
   -1.2638985146,
   1.6628016358,
   -2.6663760861,
   -1.7380289977,
   -1.2464465111,
   -1.3430900378,
   -1.2731265971,
   -1.1943912049,
   -1.178933795,
   -1.2465572799,
   -1.3668750169,
   -1.3175696007,
   -1.2946359538,
   -1.0082031978,
   -1.4191704486,
   -1.0585363943,
   -1.057091868,
   0.4800419544,
   -1.0825420059,
   -1.1028740171,
   -1.3153168084,
   -1.4256523757,
   -2.10511924,
   -1.9865288942,
   -2.3829838694,
   -1.2392899522,
   -1.6325978329,
   -1.1325661963,
   -1.0465034677,
   -1.1468986207,
   -1.3471390318,
   -1.8598947448,
   -1.8782867861,
   -1.6581384164,
   -2.6048391193,
   -1.6213294646,
   -1.1686352497,
   -1.4874687796,
   -1.7521385538,
   -1.648330816,
   -1.1006715606,
   -1.2960812343,
   -1.252597225,
   -1.0895000518,
   -1.3221251325,
   -1.0187850511,
   -1.5695984121,
   -1.0368936134,
   -2.0946773056,
   -2.489491324,
   1.0001554226,
   -1.8031716612,
   -1.0620492969,
   -0.8137845616,
   -2.0852766783,
   -1.4773406838,
   -0.9615066961,
   -1.7730441253,
   1.0614480139,
   -1.90609565,
   -2.1408438064,
   -2.6093577581,
   -1.0931769403,
   -1.722862175,
   -1.3579704701,
   -1.4607716317,
   -2.2648048441,
   -1.1915971571,
   -1.9070860721,
   -2.7780597397,
   1.1956792742,
   -1.1587614055,
   -2.2584603877,
   -1.9149706567,
   -1.5366847979,
   -0.727945496,
   -2.699756031,
   -1.0741669292,
   -1.4295926594,
   -0.8380725869,
   -1.0265345225,
   -1.3303676019,
   -1.1445935374,
   -1.1461342546,
   -0.9915282144,
   -1.2794158307,
   -1.1747947075,
   -1.4626578784,
   -1.5485769214,
   -1.2358538562,
   -2.2309657948,
   -1.0862673965,
   -1.6006630435,
   -1.5095755837,
   -1.9918048361,
   -0.9941507412,
   -1.5040595772,
   -1.2905018115,
   -2.3881955349,
   -1.9308412405,
   1.0699193824,
   -2.2449240766,
   -2.7617465226,
   -1.164673219,
   -1.3778621335,
   -1.8434238132,
   -1.9898223516,
   -1.4502521744,
   -1.6251190783,
   -1.8456581222,
   -2.4653886536,
   -2.0108123662,
   -1.8013255703,
   -1.9283924961,
   -1.3458786023,
   -1.9705445286,
   -1.2880556435,
   -1.3829751507,
   -1.3507162277,
   -1.3430754984,
   -2.3775626257,
   -2.72695734,
   -2.1750283624,
   -1.2261498462,
   -1.1806797359,
   -1.4082907192,
   -1.1876746173,
   -1.2757026694,
   -1.297001951,
   -1.2965816368,
   -1.3396578665,
   -1.2463668538,
   -1.2324719145,
   -1.2964457929,
   -1.4882696022,
   -1.2630359636,
   -1.2087296223,
   -1.2690730537,
   -1.374072563,
   -1.7991456273,
   1.4891024912,
   -2.1187203134,
   -1.5200325921,
   -1.9608347091,
   -1.7919494888,
   -1.8588700624,
   -2.2599629181,
   1.1878715965,
   -1.3715853365,
   -1.276955833,
   -1.2746614545,
   -1.2782788711,
   -1.2375428677,
   -1.1641508782,
   -1.3032662455,
   -1.2827028325,
   -1.200907817,
   -1.2943262497,
   -1.2342258543,
   -1.3083077087,
   1.2910856307,
   -1.4945093953,
   -1.4634087568,
   -1.3287705451,
   -1.4648944404,
   1.3333248746,
   -1.2314462321,
   -1.9519761988,
   -2.1466222525,
   -1.3137235569,
   -1.4244802133,
   -1.9326056373,
   -1.9553716387,
   -2.2612050017,
   -1.3797069133,
   -2.6610935042,
   -1.2106015155,
   -1.2433941724,
   -1.1749296704,
   -1.3006794347,
   -1.2396587756,
   -1.1829944144,
   -1.3876582243,
   -1.2819699102
  ],
  "psi": [
   -0.6013425862,
   2.7903491878,
   -1.1217804687,
   0.4833482775,
   1.9344112264,
   2.6168171536,
   2.7896709191,
   2.4409146685,
   2.1279735329,
   0.056449803,
   2.2090540913,
   2.24441732,
   2.1938638079,
   2.2639313993,
   2.5092481588,
   2.2442748038,
   0.9044565096,
   2.7323010615,
   2.6853525229,
   1.6198000398,
   -2.8946782378,
   -0.4675817152,
   -0.1977194954,
   0.1939396971,
   -0.4206086862,
   -0.5611750552,
   -0.5558982236,
   -0.651792991,
   -0.6692505074,
   -0.4242866643,
   -0.5849739318,
   -0.6341137425,
   -0.6709246022,
   -0.3317382303,
   -0.5824159184,
   -0.6288729777,
   0.2022368094,
   2.6044790426,
   2.0559492251,
   -0.3229025531,
   -0.692396797,
   -0.5476876466,
   -0.7040943061,
   -0.6352406385,
   -0.578580562,
   -0.4033283105,
   -0.617191124,
   -0.2199734361,
   2.1659350812,
   2.1416206745,
   1.7095242433,
   -1.506461606,
   -0.7731764788,
   -0.821791652,
   -0.6110403505,
   -0.6349187548,
   2.3739934591,
   -0.6351927532,
   2.5812609029,
   2.4397002181,
   2.6749425312,
   2.1627001665,
   -0.6817961263,
   -0.7112557551,
   -0.5953603784,
   -0.5429859488,
   -0.3916793227,
   2.049827736,
   2.1444215784,
   2.9605084558,
   2.1465440037,
   -0.7228564239,
   -0.5679135229,
   2.2691120866,
   1.8913001225,
   1.9988298337,
   -0.4121282095,
   -0.4640078192,
   -0.5380586932,
   -0.7386678815,
   -0.6292432046,
   0.110594767,
   2.3497580247,
   2.0439072669,
   2.3308498526,
   0.6626820739,
   1.8190878096,
   2.8385710567,
   2.298841719,
   2.4362910642,
   3.042068149,
   -0.3166526996,
   0.0817110523,
   0.653890185,
   -2.7849490065,
   0.7182815271,
   2.4164909864,
   2.8201802355,
   2.5033031229,
   2.4093957148,
   -0.0623191262,
   2.2155996009,
   2.2712800051,
   -0.7947791904,
   -2.983813776,
   0.4916309354,
   2.5678888994,
   2.5739741175,
   -0.1106979161,
   1.9180655403,
   -0.8607193691,
   -2.9391248919,
   -0.3548802895,
   -0.3362936941,
   -0.9127570897,
   -0.6181605106,
   -0.5806830826,
   2.6163024044,
   2.6736539782,
   2.1593686158,
   2.6998132802,
   2.3419490663,
   -0.4906426489,
   2.5646678718,
   2.7024407607,
   2.9361145573,
   2.6180393828,
   0.5266716281,
   2.7031758465,
   2.6042772625,
   -0.4929233363,
   0.0978335732,
   2.4849648992,
   2.2121618521,
   2.1276087482,
   0.3002673156,
   1.3962943952,
   2.8245470611,
   -0.790927639,
   2.0002128324,
   2.6771607835,
   2.4616672414,
   -0.8970774656,
   2.6458330796,
   -0.166910506,
   2.3757203781,
   2.0741594365,
   2.092836211,
   1.8638833192,
   2.0343174091,
   0.527373462,
   -0.4600650506,
   -0.1599979622,
   1.7262663328,
   -0.7913756416,
   -3.117954406,
   2.6604687912,
   -3.0562326821,
   -0.5348239705,
   -0.5534147832,
   -0.5364796992,
   -0.7637600209,
   -0.4456437408,
   -0.5383805053,
   -0.6158206003,
   -0.4912743565,
   -0.6367678588,
   -0.5868482505,
   -0.5408926925,
   -0.4694346024,
   -0.6707304354,
   -0.5181614995,
   -0.3325107433,
   -0.4273917011,
   0.23773188,
   0.5834497712,
   2.1533082938,
   2.4261338223,
   2.0382474316,
   2.3578142977,
   2.3650961098,
   2.3836793383,
   0.7297200986,
   2.2493468251,
   2.861693981,
   -0.5756116511,
   -0.6063296307,
   -0.6256307411,
   -0.5678918677,
   -0.6123197912,
   -0.5197726837,
   -0.7496105526,
   -0.4289240272,
   -0.4419330306,
   -0.0806009965,
   0.365312337,
   -0.2543770092,
   -0.2996078035,
   -0.8946854569,
   0.0693034144,
   0.3168351444,
   -0.6974620499,
   2.7234678959,
   2.4468755061,
   -0.3708181311,
   -0.0001692363,
   0.3998231585,
   2.2648604524,
   2.6531738451,
   -0.2964805795,
   2.9167805845,
   -0.7167195649,
   -0.4388339689,
   -0.6788116358,
   -0.5128357184,
   -0.6800425066,
   -0.5525790367,
   -0.5337525606
  ]
 },
 "A9_STAS_conformer_620": {
  "omega": [
   -3.0677977971,
   -2.9024949988,
   -2.8990989346,
   3.1137774635,
   -3.0737499346,
   3.0527558998,
   3.0931506246,
   -3.0471120851,
   3.0884974082,
   -3.0719271025,
   3.0454475564,
   3.1346061234,
   -3.039865474,
   3.0255969662,
   3.0755507792,
   -2.9034746855,
   3.1152002541,
   2.938982383,
   -3.1365035617,
   -3.1006827942,
   -2.9293081292,
   -3.0379291876,
   -3.1106589098,
   -3.086110826,
   2.9989073691,
   3.0372394396,
   3.1118082372,
   3.1196644348,
   3.1015837511,
   3.1295279956,
   3.0772930781,
   3.1214622362,
   3.1262055788,
   3.1381594927,
   2.9799790625,
   -3.0875414924,
   -3.1093346029,
   3.043684752,
   -3.1089894638,
   3.0618131128,
   3.0986967086,
   3.0838720961,
   3.104082388,
   3.1146659501,
   3.0612174971,
   3.107388438,
   -3.117043757,
   3.0201413643,
   3.1246487146,
   -3.0590356493,
   -3.1191813397,
   -3.1346967863,
   -3.0853563893,
   -3.018970959,
   -3.0476533311,
   3.0081080897,
   3.1194908076,
   3.0988683362,
   3.0990583238,
   -3.0309284808,
   -3.0939561093,
   2.9858678222,
   -3.1356584742,
   3.0870613322,
   3.0166323967,
   -3.0973675348,
   -2.9925638014,
   -3.0409507333,
   3.114417373,
   3.1201862571,
   3.1093836659,
   3.1305518058,
   -3.0527140776,
   2.9778446008,
   3.1402958095,
   -3.1373546468,
   3.1332489402,
   3.1386069094,
   3.1112387191,
   -3.1149383546,
   3.1281258616,
   2.9702235614,
   3.060681767,
   3.0137557927,
   -3.0894337739,
   3.0718977233,
   3.1224170325,
   -3.0434740107,
   3.1344419184,
   3.0816713127,
   -3.0764349619,
   -3.0791895548,
   3.1244277583,
   2.9592475491,
   3.084010935,
   -3.1055648725,
   -3.1234718794,
   -3.1376901509,
   -3.1023256888,
   3.1041627998,
   3.137781848,
   3.0350186358,
   3.1323936928,
   -3.0921990239,
   -3.1008043967,
   -3.0917920258,
   3.0703725161,
   3.0329696858,
   -3.0753910285,
   3.0425359717,
   -3.1219014403,
   3.1079451488,
   -3.0819412853,
   -3.0596904405,
   2.965204235,
   3.0195705972,
   -2.9801510033,
   3.129034431,
   -3.1310537253,
   3.1316527389,
   3.1377731624,
   3.0530389875,
   -2.9408284915,
   3.0902281408,
   -3.1086886596,
   -2.9439322179,
   -3.1021191095,
   3.1205666472,
   3.0916881759,
   3.0656943908,
   -3.0941083773,
   2.9437488811,
   3.0145869459,
   -3.0996394157,
   3.0039266531,
   3.01289757,
   -2.9030307157,
   2.9355888228,
   -3.1291816892,
   -3.1354361123,
   -3.0983660279,
   -2.944785684,
   -3.0477799982,
   3.1088465376,
   -3.1340241985,
   3.0069091231,
   -3.1286590363,
   -3.0387771368,
   3.0870444159,
   -3.0266844361,
   -3.1128441399,
   3.1049409065,
   -3.0997695472,
   -3.0417583655,
   3.0392515077,
   -3.0864391758,
   2.990028758,
   -3.0625321193,
   3.0371380653,
   3.0931224434,
   3.0902450015,
   -3.1248075068,
   3.0662272046,
   3.0623494938,
   3.111721459,
   3.0742494607,
   3.1114970175,
   3.1404795468,
   -3.1142535081,
   3.0839719897,
   3.0469462549,
   -3.1305752188,
   3.1085360737,
   3.1139047293,
   3.0219498708,
   3.1086370789,
   3.102837212,
   -3.1351563293,
   3.0955192841,
   3.1030132362,
   -2.9560623343,
   2.9233580013,
   3.0742216448,
   3.087990804,
   -2.9595790231,
   3.0840686437,
   3.069181705,
   3.0856077333,
   3.1233364898,
   3.0918695886,
   3.0899025384,
   3.1381513225,
   3.0116579693,
   3.062086131,
   3.0355172256,
   3.1364348744,
   2.9766048512,
   -3.1405677711,
   -3.1016222795,
   3.0142609994,
   3.0042135966,
   2.9329767507,
   -3.1249204403,
   3.1377410583,
   3.0792067131,
   3.0586096568,
   3.0468301786,
   -2.9780436575,
   -3.1321992836,
   -3.1118316835,
   -3.1402981145,
   -3.1139390278,
   2.9997705683,
   -3.133317756,
   3.1125470827,
   3.1250899127,
   3.0641423949,
   3.1063257905
  ],
  "phi": [
   -2.0770336442,
   -1.4158347237,
   -1.5516710756,
   -1.5736186737,
   -1.8608978777,
   -1.4013553151,
   -1.8718910881,
   -1.2522950238,
   1.5197295271,
   -2.2541321217,
   -1.9036988631,
   -2.0386351208,
   -2.3765928568,
   -1.7854327516,
   -2.2422851617,
   -2.0929167396,
   -2.6863201304,
   -1.1379559597,
   -1.8268606885,
   -2.3585971049,
   -1.1998573038,
   -1.4446791309,
   -2.4361420818,
   -1.2674850504,
   -1.4879270458,
   -1.1983492613,
   -1.1433504088,
   -1.1783742942,
   -1.3218369999,
   -1.3238583891,
   -1.2466089092,
   -1.1627918645,
   -1.2378417594,
   -1.7416520122,
   -1.2638985146,
   1.6628016358,
   -2.6663760861,
   -1.7380289977,
   -1.2464465111,
   -1.3430900378,
   -1.2731265971,
   -1.1943912049,
   -1.178933795,
   -1.2465572799,
   -1.3668750169,
   -1.3175696007,
   -1.2946359538,
   1.0088813777,
   1.2917464794,
   1.086838557,
   1.1570276881,
   0.9939465128,
   1.179397321,
   1.2293716006,
   1.0438127631,
   2.3160064329,
   -1.138142995,
   -2.2025600316,
   -1.6726192577,
   -1.2510225882,
   -2.4832570093,
   -1.7756023708,
   -1.1906064809,
   -1.428943323,
   -0.998242947,
   -1.5148742533,
   -1.2718072254,
   -1.9730661962,
   -2.4682086763,
   -2.0341305889,
   -1.1541615011,
   -2.152416301,
   -2.240512435,
   -1.6071197559,
   -1.1329099619,
   -1.0311036546,
   -1.0942394464,
   -1.1397367801,
   -1.455849297,
   -1.5918348515,
   -1.5862635264,
   -1.4622917485,
   -0.908011325,
   -0.8806677246,
   -1.6729251012,
   -1.085359754,
   -0.9695677336,
   -0.9035912808,
   -2.4160694074,
   -1.3902895093,
   -1.1147478102,
   -1.3112743439,
   0.9723646768,
   -2.0646315481,
   -2.2317001473,
   -2.2174398393,
   -1.153021896,
   -2.2995844716,
   -1.2440146094,
   1.5769981473,
   -1.6957370163,
   -2.1300022124,
   -2.3950521796,
   -2.3583575457,
   -2.6142713,
   -1.2437870096,
   -2.4037985467,
   -2.8876249745,
   -2.7086041638,
   -0.9855817128,
   -1.2076673078,
   -1.0797864871,
   -1.040263631,
   -1.3920319127,
   -1.1157303048,
   -1.7683051188,
   -2.003878219,
   -1.7733315222,
   -1.4914674979,
   -1.1410966455,
   -1.0092516613,
   -1.5325555164,
   -1.4531775407,
   -1.0538983124,
   -1.465209489,
   -1.0590046977,
   -1.0396214027,
   -1.1327609662,
   -0.9223979426,
   -1.2376638785,
   -1.4668804746,
   -1.9814950818,
   -1.8420764262,
   -1.896526675,
   1.0699193824,
   -2.2449240766,
   -2.7617465226,
   -1.164673219,
   -1.3778621335,
   -1.8434238132,
   -1.9898223516,
   -1.4502521744,
   -1.6251190783,
   -1.8456581222,
   -2.4653886536,
   -2.0108123662,
   -1.8013255703,
   -1.9283924961,
   -1.3458786023,
   -1.9705445286,
   -1.2880556435,
   -1.3829751507,
   -1.3507162277,
   -1.3430754984,
   -2.3775626257,
   -2.72695734,
   -2.1750283624,
   -1.2261498462,
   -1.1806797359,
   -1.4082907192,
   -1.1876746173,
   -1.2757026694,
   -1.297001951,
   -1.2965816368,
   -1.3396578665,
   -1.2463668538,
   -1.2324719145,
   -1.2964457929,
   -1.4882696022,
   -1.2630359636,
   -1.2087296223,
   -1.2690730537,
   -1.374072563,
   -1.7991456273,
   1.4891024912,
   -2.1187203134,
   -1.5200325921,
   -1.9608347091,
   -1.7919494888,
   -1.8588700624,
   -2.2599629181,
   1.1878715965,
   -1.3715853365,
   -1.276955833,
   -1.2746614545,
   -1.2782788711,
   -1.2375428677,
   -1.1641508782,
   -1.3032662455,
   -1.2827028325,
   -1.200907817,
   -1.2943262497,
   -1.2342258543,
   -1.3083077087,
   1.2910856307,
   -1.4945093953,
   -1.4634087568,
   -1.3287705451,
   -1.4648944404,
   1.3333248746,
   -1.2314462321,
   -1.9519761988,
   -2.1466222525,
   -1.3137235569,
   -1.4244802133,
   -1.9326056373,
   -1.9553716387,
   -2.2612050017,
   -1.3797069133,
   -2.6610935042,
   -1.2106015155,
   -1.2433941724,
   -1.1749296704,
   -1.3006794347,
   -1.2396587756,
   -1.1829944144,
   -1.3876582243,
   -1.2819699102
  ],
  "psi": [
   -0.6013425862,
   2.7903491878,
   -1.1217804687,
   0.4833482775,
   1.9344112264,
   2.6168171536,
   2.7896709191,
   2.4409146685,
   2.1279735329,
   0.056449803,
   2.2090540913,
   2.24441732,
   2.1938638079,
   2.2639313993,
   2.5092481588,
   2.2442748038,
   0.9044565096,
   2.7323010615,
   2.6853525229,
   1.6198000398,
   -2.8946782378,
   -0.4675817152,
   -0.1977194954,
   0.1939396971,
   -0.4206086862,
   -0.5611750552,
   -0.5558982236,
   -0.651792991,
   -0.6692505074,
   -0.4242866643,
   -0.5849739318,
   -0.6341137425,
   -0.6709246022,
   -0.3317382303,
   -0.5824159184,
   -0.6288729777,
   0.2022368094,
   2.6044790426,
   2.0559492251,
   -0.3229025531,
   -0.692396797,
   -0.5476876466,
   -0.7040943061,
   -0.6352406385,
   -0.578580562,
   -0.4033283105,
   -0.617191124,
   -0.2240892518,
   0.6097063935,
   0.7256580934,
   0.696754497,
   0.6209632769,
   0.7940724831,
   0.4478800229,
   0.5663220126,
   -1.1020531189,
   -0.6722729035,
   -0.7325212492,
   1.9379460519,
   1.933015784,
   2.4117494792,
   2.6335074266,
   0.0159835485,
   2.1293624068,
   -0.6721793588,
   -0.7023939104,
   -0.9795071339,
   -0.4964244775,
   0.0838828553,
   2.6285934218,
   2.5074252981,
   2.881182281,
   0.3526156834,
   2.2498518941,
   1.6077640435,
   -0.7102411433,
   -0.799935001,
   -0.7390872718,
   -0.6703107505,
   -0.4014659986,
   2.3954760559,
   2.4966728967,
   3.0526873183,
   -0.9018193629,
   -0.753030576,
   0.2434064114,
   2.7063782968,
   2.3137693797,
   -0.4886085842,
   2.33410724,
   2.1701613834,
   -0.6663379777,
   -0.850172067,
   0.8533989375,
   -2.7218014377,
   0.7371509907,
   2.4664310261,
   2.4586389695,
   -3.0492670202,
   2.6975223838,
   -0.189634606,
   -3.0223756606,
   2.6819472978,
   2.5038640488,
   2.6318842228,
   2.7016853647,
   2.1838920321,
   2.0570558062,
   2.7896898719,
   2.9677742323,
   -0.5205357198,
   -0.196232591,
   -0.3633856557,
   -0.7436178686,
   2.3584083184,
   2.5540920468,
   2.0313229038,
   2.1036941137,
   2.3977754275,
   2.1900181883,
   2.2860179823,
   2.5957429966,
   1.3693045059,
   -0.1569483355,
   -0.6345649058,
   -0.3732188621,
   -0.8728892353,
   -0.7057677534,
   -0.7361349922,
   2.3069060716,
   2.7449184314,
   -0.4870670161,
   2.5619181021,
   2.1752383513,
   2.4063075842,
   0.3002673156,
   1.3962943952,
   2.8245470611,
   -0.790927639,
   2.0002128324,
   2.6771607835,
   2.4616672414,
   -0.8970774656,
   2.6458330796,
   -0.166910506,
   2.3757203781,
   2.0741594365,
   2.092836211,
   1.8638833192,
   2.0343174091,
   0.527373462,
   -0.4600650506,
   -0.1599979622,
   1.7262663328,
   -0.7913756416,
   -3.117954406,
   2.6604687912,
   -3.0562326821,
   -0.5348239705,
   -0.5534147832,
   -0.5364796992,
   -0.7637600209,
   -0.4456437408,
   -0.5383805053,
   -0.6158206003,
   -0.4912743565,
   -0.6367678588,
   -0.5868482505,
   -0.5408926925,
   -0.4694346024,
   -0.6707304354,
   -0.5181614995,
   -0.3325107433,
   -0.4273917011,
   0.23773188,
   0.5834497712,
   2.1533082938,
   2.4261338223,
   2.0382474316,
   2.3578142977,
   2.3650961098,
   2.3836793383,
   0.7297200986,
   2.2493468251,
   2.861693981,
   -0.5756116511,
   -0.6063296307,
   -0.6256307411,
   -0.5678918677,
   -0.6123197912,
   -0.5197726837,
   -0.7496105526,
   -0.4289240272,
   -0.4419330306,
   -0.0806009965,
   0.365312337,
   -0.2543770092,
   -0.2996078035,
   -0.8946854569,
   0.0693034144,
   0.3168351444,
   -0.6974620499,
   2.7234678959,
   2.4468755061,
   -0.3708181311,
   -0.0001692363,
   0.3998231585,
   2.2648604524,
   2.6531738451,
   -0.2964805795,
   2.9167805845,
   -0.7167195649,
   -0.4388339689,
   -0.6788116358,
   -0.5128357184,
   -0.6800425066,
   -0.5525790367,
   -0.5337525606
  ]
 },
 "A9_STAS_conformer_621": {
  "omega": [
   -3.0677977971,
   -2.9024949988,
   -2.8990989346,
   3.1137774635,
   -3.0737499346,
   3.0527558998,
   3.0931506246,
   -3.0471120851,
   3.0884974082,
   -3.0719271025,
   3.0454475564,
   3.1346061234,
   -3.039865474,
   3.0255969662,
   3.0755507792,
   -2.9034746855,
   3.1152002541,
   2.938982383,
   -3.1365035617,
   -3.1006827942,
   -2.9293081292,
   -3.0379291876,
   -3.1106589098,
   -3.086110826,
   2.9989073691,
   3.0372394396,
   3.1118082372,
   3.1196644348,
   3.1015837511,
   3.1295279956,
   3.0772930781,
   3.1214622362,
   3.1262055788,
   3.1381594927,
   2.9799790625,
   -3.0875414924,
   -3.1093346029,
   3.043684752,
   -3.1089894638,
   3.0618131128,
   3.0986967086,
   3.0838720961,
   3.104082388,
   3.1146659501,
   3.0612174971,
   3.107388438,
   -3.117043757,
   3.0187481142,
   -3.1229825027,
   3.0595640373,
   3.117666672,
   -3.0728154907,
   3.1047794053,
   -3.1004180099,
   3.1279566006,
   -3.1237331188,
   -3.0220783555,
   2.9618875294,
   3.1049852629,
   0.0230763991,
   -3.0296020217,
   3.0183487456,
   2.9482405799,
   -2.8748096467,
   -3.0386946313,
   -3.1316101583,
   3.0035231836,
   2.9578647301,
   -3.1005153587,
   3.0683139948,
   -3.0713243392,
   2.8046825216,
   3.0389095087,
   -3.0629520112,
   -3.0963350662,
   2.9539579397,
   3.1070022289,
   3.1218552922,
   3.0917835001,
   -3.0977745335,
   -3.140355635,
   3.1389779621,
   -3.1134891861,
   3.1415446642,
   3.1227321924,
   -3.0772040203,
   -2.9370273184,
   3.1143034189,
   -3.1127514085,
   3.0748372195,
   3.1327869309,
   -3.1130462709,
   3.0580751436,
   -3.0224871202,
   3.0848199325,
   2.8783458737,
   3.0209422686,
   -3.1275754338,
   -3.140802921,
   3.1271991941,
   3.1376491414,
   3.1391574929,
   3.0526103015,
   -3.0032393256,
   -2.9179694087,
   -3.0121161428,
   2.8005645127,
   -3.108021997,
   -3.0751498129,
   3.0413720754,
   -3.1204573534,
   3.1088414963,
   2.937574206,
   3.0520298847,
   3.1022162279,
   -3.1197841161,
   3.1088028609,
   3.1111691368,
   -3.0534580413,
   3.1006262876,
   -3.013583744,
   3.0939471712,
   -3.0593426484,
   -3.0844361609,
   3.1108083183,
   -3.0992519493,
   3.1034835699,
   2.9927865726,
   3.0904165018,
   -3.1395202089,
   -3.1113610107,
   3.094194736,
   -3.0439673126,
   3.1068583245,
   -3.0924975039,
   3.01289757,
   -2.9030307157,
   2.9355888228,
   -3.1291816892,
   -3.1354361123,
   -3.0983660279,
   -2.944785684,
   -3.0477799982,
   3.1088465376,
   -3.1340241985,
   3.0069091231,
   -3.1286590363,
   -3.0387771368,
   3.0870444159,
   -3.0266844361,
   -3.1128441399,
   3.1049409065,
   -3.0997695472,
   -3.0417583655,
   3.0392515077,
   -3.0864391758,
   2.990028758,
   -3.0625321193,
   3.0371380653,
   3.0931224434,
   3.0902450015,
   -3.1248075068,
   3.0662272046,
   3.0623494938,
   3.111721459,
   3.0742494607,
   3.1114970175,
   3.1404795468,
   -3.1142535081,
   3.0839719897,
   3.0469462549,
   -3.1305752188,
   3.1085360737,
   3.1139047293,
   3.0219498708,
   3.1086370789,
   3.102837212,
   -3.1351563293,
   3.0955192841,
   3.1030132362,
   -2.9560623343,
   2.9233580013,
   3.0742216448,
   3.087990804,
   -2.9595790231,
   3.0840686437,
   3.069181705,
   3.0856077333,
   3.1233364898,
   3.0918695886,
   3.0899025384,
   3.1381513225,
   3.0116579693,
   3.062086131,
   3.0355172256,
   3.1364348744,
   2.9766048512,
   -3.1405677711,
   -3.1016222795,
   3.0142609994,
   3.0042135966,
   2.9329767507,
   -3.1249204403,
   3.1377410583,
   3.0792067131,
   3.0586096568,
   3.0468301786,
   -2.9780436575,
   -3.1321992836,
   -3.1118316835,
   -3.1402981145,
   -3.1139390278,
   2.9997705683,
   -3.133317756,
   3.1125470827,
   3.1250899127,
   3.0641423949,
   3.1063257905
  ],
  "phi": [
   -2.0770336442,
   -1.4158347237,
   -1.5516710756,
   -1.5736186737,
   -1.8608978777,
   -1.4013553151,
   -1.8718910881,
   -1.2522950238,
   1.5197295271,
   -2.2541321217,
   -1.9036988631,
   -2.0386351208,
   -2.3765928568,
   -1.7854327516,
   -2.2422851617,
   -2.0929167396,
   -2.6863201304,
   -1.1379559597,
   -1.8268606885,
   -2.3585971049,
   -1.1998573038,
   -1.4446791309,
   -2.4361420818,
   -1.2674850504,
   -1.4879270458,
   -1.1983492613,
   -1.1433504088,
   -1.1783742942,
   -1.3218369999,
   -1.3238583891,
   -1.2466089092,
   -1.1627918645,
   -1.2378417594,
   -1.7416520122,
   -1.2638985146,
   1.6628016358,
   -2.6663760861,
   -1.7380289977,
   -1.2464465111,
   -1.3430900378,
   -1.2731265971,
   -1.1943912049,
   -1.178933795,
   -1.2465572799,
   -1.3668750169,
   -1.3175696007,
   -1.2946359538,
   -1.009291288,
   -1.2918826891,
   -1.0865229064,
   -1.1545389755,
   -1.1662780086,
   -1.3502474774,
   -1.2631836851,
   -1.6945628595,
   -1.7608988444,
   -1.5669587555,
   -1.849502589,
   -1.2641007114,
   -1.3255099774,
   -1.3553498618,
   -2.2938861146,
   -1.9647812865,
   -1.1049379817,
   -1.2280501797,
   -1.4233231746,
   -2.0017683902,
   -1.343305191,
   -2.2344091443,
   -1.4661934126,
   -0.9776192775,
   0.2330665502,
   -0.930605157,
   -1.3289807193,
   -1.1847698455,
   -2.1701534036,
   -1.2835710326,
   -0.9728171216,
   -0.9498930454,
   -1.2146413962,
   -2.0833268331,
   -1.8636511318,
   -1.0325050194,
   -1.1113937949,
   -1.6715768871,
   -2.2442127009,
   -1.3101328174,
   -1.2680927756,
   -2.4015529524,
   -1.0883829711,
   -1.4612258519,
   -1.0488275294,
   -0.9615981432,
   -1.5189924137,
   -1.7980740207,
   -1.3540465675,
   -0.9803154268,
   0.9647434722,
   -1.5027657391,
   1.7061293228,
   -1.1101604144,
   -1.4078779259,
   -1.1979229714,
   -1.3589962073,
   -1.9370262056,
   -2.3817578289,
   -2.3630775009,
   -1.6134481945,
   -2.7065528272,
   -0.9844870276,
   -1.2082814965,
   -1.0804066721,
   -1.1770553413,
   -1.1114682415,
   -1.1200483953,
   -1.1810402623,
   -1.2040930325,
   -1.0533064912,
   -0.9907213592,
   -1.2796019219,
   -1.1744388351,
   -1.4624424927,
   -2.7516807498,
   -1.4058888416,
   -1.1574189557,
   -2.6847634687,
   -1.230464313,
   1.0035828428,
   0.6687087884,
   -0.9629102085,
   -1.1899798086,
   -1.6138201052,
   -1.3062132645,
   -1.2964011786,
   1.0699193824,
   -2.2449240766,
   -2.7617465226,
   -1.164673219,
   -1.3778621335,
   -1.8434238132,
   -1.9898223516,
   -1.4502521744,
   -1.6251190783,
   -1.8456581222,
   -2.4653886536,
   -2.0108123662,
   -1.8013255703,
   -1.9283924961,
   -1.3458786023,
   -1.9705445286,
   -1.2880556435,
   -1.3829751507,
   -1.3507162277,
   -1.3430754984,
   -2.3775626257,
   -2.72695734,
   -2.1750283624,
   -1.2261498462,
   -1.1806797359,
   -1.4082907192,
   -1.1876746173,
   -1.2757026694,
   -1.297001951,
   -1.2965816368,
   -1.3396578665,
   -1.2463668538,
   -1.2324719145,
   -1.2964457929,
   -1.4882696022,
   -1.2630359636,
   -1.2087296223,
   -1.2690730537,
   -1.374072563,
   -1.7991456273,
   1.4891024912,
   -2.1187203134,
   -1.5200325921,
   -1.9608347091,
   -1.7919494888,
   -1.8588700624,
   -2.2599629181,
   1.1878715965,
   -1.3715853365,
   -1.276955833,
   -1.2746614545,
   -1.2782788711,
   -1.2375428677,
   -1.1641508782,
   -1.3032662455,
   -1.2827028325,
   -1.200907817,
   -1.2943262497,
   -1.2342258543,
   -1.3083077087,
   1.2910856307,
   -1.4945093953,
   -1.4634087568,
   -1.3287705451,
   -1.4648944404,
   1.3333248746,
   -1.2314462321,
   -1.9519761988,
   -2.1466222525,
   -1.3137235569,
   -1.4244802133,
   -1.9326056373,
   -1.9553716387,
   -2.2612050017,
   -1.3797069133,
   -2.6610935042,
   -1.2106015155,
   -1.2433941724,
   -1.1749296704,
   -1.3006794347,
   -1.2396587756,
   -1.1829944144,
   -1.3876582243,
   -1.2819699102
  ],
  "psi": [
   -0.6013425862,
   2.7903491878,
   -1.1217804687,
   0.4833482775,
   1.9344112264,
   2.6168171536,
   2.7896709191,
   2.4409146685,
   2.1279735329,
   0.056449803,
   2.2090540913,
   2.24441732,
   2.1938638079,
   2.2639313993,
   2.5092481588,
   2.2442748038,
   0.9044565096,
   2.7323010615,
   2.6853525229,
   1.6198000398,
   -2.8946782378,
   -0.4675817152,
   -0.1977194954,
   0.1939396971,
   -0.4206086862,
   -0.5611750552,
   -0.5558982236,
   -0.651792991,
   -0.6692505074,
   -0.4242866643,
   -0.5849739318,
   -0.6341137425,
   -0.6709246022,
   -0.3317382303,
   -0.5824159184,
   -0.6288729777,
   0.2022368094,
   2.6044790426,
   2.0559492251,
   -0.3229025531,
   -0.692396797,
   -0.5476876466,
   -0.7040943061,
   -0.6352406385,
   -0.578580562,
   -0.4033283105,
   -0.617191124,
   -0.2196237095,
   -0.6095588855,
   -0.7258316401,
   -0.6978627118,
   -0.6226381403,
   -0.4975304234,
   -0.8778204451,
   -0.1401421405,
   -0.2466140037,
   -0.1791503911,
   2.3548670283,
   2.4503075559,
   2.4029246492,
   2.3096516896,
   -0.2095865633,
   2.3457956871,
   1.5835991445,
   -0.7753616212,
   -0.5123477544,
   2.1344345482,
   1.9462430737,
   2.2225515951,
   2.1978214816,
   -0.2053636368,
   -2.0732145588,
   -0.5694143683,
   -0.7720820879,
   -0.8507821337,
   -0.6401886588,
   2.1448526799,
   2.8189853242,
   -0.690849337,
   -0.7826890527,
   -0.8797714645,
   2.5554728708,
   1.6377586703,
   -0.7061725074,
   -0.4656764549,
   0.0919615166,
   1.3301434973,
   -0.2935074694,
   2.6608952654,
   2.0868311419,
   2.5653649571,
   2.9662298332,
   -0.6707428835,
   -0.9225941023,
   0.6263761664,
   2.6994642336,
   2.8583246684,
   -0.7587479282,
   0.6575238283,
   0.0719635072,
   -0.1223616315,
   2.0735324911,
   -0.1311375942,
   2.4281584926,
   -0.2798626469,
   2.023120739,
   2.9319538861,
   2.5888562218,
   2.6515295289,
   2.9669600628,
   -0.5206079584,
   -0.1963407265,
   -0.3631258542,
   2.7623473192,
   2.6530721437,
   -0.3953627505,
   -0.442040913,
   -0.3092502232,
   -0.7513477812,
   2.1584655776,
   2.7005350278,
   2.3428901681,
   -0.4933617176,
   2.3036851943,
   -0.3599050581,
   -0.4487698731,
   1.0972622507,
   2.9207873365,
   -2.1484550994,
   1.1657204241,
   -0.642078994,
   -0.0782049454,
   -0.1755386314,
   2.7024503466,
   2.8529280841,
   0.3002673156,
   1.3962943952,
   2.8245470611,
   -0.790927639,
   2.0002128324,
   2.6771607835,
   2.4616672414,
   -0.8970774656,
   2.6458330796,
   -0.166910506,
   2.3757203781,
   2.0741594365,
   2.092836211,
   1.8638833192,
   2.0343174091,
   0.527373462,
   -0.4600650506,
   -0.1599979622,
   1.7262663328,
   -0.7913756416,
   -3.117954406,
   2.6604687912,
   -3.0562326821,
   -0.5348239705,
   -0.5534147832,
   -0.5364796992,
   -0.7637600209,
   -0.4456437408,
   -0.5383805053,
   -0.6158206003,
   -0.4912743565,
   -0.6367678588,
   -0.5868482505,
   -0.5408926925,
   -0.4694346024,
   -0.6707304354,
   -0.5181614995,
   -0.3325107433,
   -0.4273917011,
   0.23773188,
   0.5834497712,
   2.1533082938,
   2.4261338223,
   2.0382474316,
   2.3578142977,
   2.3650961098,
   2.3836793383,
   0.7297200986,
   2.2493468251,
   2.861693981,
   -0.5756116511,
   -0.6063296307,
   -0.6256307411,
   -0.5678918677,
   -0.6123197912,
   -0.5197726837,
   -0.7496105526,
   -0.4289240272,
   -0.4419330306,
   -0.0806009965,
   0.365312337,
   -0.2543770092,
   -0.2996078035,
   -0.8946854569,
   0.0693034144,
   0.3168351444,
   -0.6974620499,
   2.7234678959,
   2.4468755061,
   -0.3708181311,
   -0.0001692363,
   0.3998231585,
   2.2648604524,
   2.6531738451,
   -0.2964805795,
   2.9167805845,
   -0.7167195649,
   -0.4388339689,
   -0.6788116358,
   -0.5128357184,
   -0.6800425066,
   -0.5525790367,
   -0.5337525606
  ]
 },
 "A9_STAS_conformer_622": {
  "omega": [
   -3.0677977971,
   -2.9024949988,
   -2.8990989346,
   3.1137774635,
   -3.0737499346,
   3.0527558998,
   3.0931506246,
   -3.0471120851,
   3.0884974082,
   -3.0719271025,
   3.0454475564,
   3.1346061234,
   -3.039865474,
   3.0255969662,
   3.0755507792,
   -2.9034746855,
   3.1152002541,
   2.938982383,
   -3.1365035617,
   -3.1006827942,
   -2.9293081292,
   -3.0379291876,
   -3.1106589098,
   -3.086110826,
   2.9989073691,
   3.0372394396,
   3.1118082372,
   3.1196644348,
   3.1015837511,
   3.1295279956,
   3.0772930781,
   3.1214622362,
   3.1262055788,
   3.1381594927,
   2.9799790625,
   -3.0875414924,
   -3.1093346029,
   3.043684752,
   -3.1089894638,
   3.0618131128,
   3.0986967086,
   3.0838720961,
   3.104082388,
   3.1146659501,
   3.0612174971,
   3.107388438,
   -3.117043757,
   3.0190870427,
   3.0830834152,
   3.0446838402,
   3.0170964971,
   3.0728884544,
   -3.048070765,
   3.1288200953,
   -2.9421109076,
   -3.0664690747,
   -3.1343468859,
   3.1132567197,
   2.8867779481,
   3.0813253807,
   -3.1357297302,
   3.0678129637,
   -3.1339666561,
   -3.1077565863,
   -3.0096677631,
   3.1397203784,
   3.1342860502,
   -3.0044613317,
   -3.0190659474,
   3.0835306504,
   3.0337179156,
   3.1273620432,
   -3.0961136961,
   3.0796474072,
   -3.0459354261,
   3.020944775,
   3.1410573707,
   -3.0905432984,
   -3.1290623764,
   3.1328559189,
   -3.0694345908,
   -2.9857883458,
   3.0892029403,
   -3.1185136748,
   -3.1277976585,
   -3.0936076072,
   3.1328582412,
   -3.0421869915,
   3.0183204573,
   2.8087241328,
   -2.9922228111,
   3.0553484442,
   -3.0052879013,
   3.0867603643,
   2.9790154226,
   -3.0745487685,
   -3.0210445822,
   3.0936713097,
   -2.9224121361,
   2.8727382676,
   3.1198156566,
   3.0248859608,
   -3.0690600685,
   2.9084858418,
   -3.1150780223,
   -3.0010132952,
   3.1195379745,
   2.9009834261,
   2.8958749838,
   3.106499662,
   3.0221660102,
   3.1002654698,
   -3.1340754601,
   3.1142260297,
   3.1310644844,
   3.1295086618,
   3.0642724779,
   -3.069014695,
   2.936213297,
   -3.096578199,
   -3.0582225588,
   3.1263348289,
   3.1364214996,
   2.9259197241,
   -2.887902417,
   3.0374368928,
   -2.9513720494,
   3.139953596,
   3.0580888028,
   2.9863564145,
   3.0992423969,
   -2.9202452978,
   -2.9859726031,
   3.132751528,
   -2.9474539513,
   3.01289757,
   -2.9030307157,
   2.9355888228,
   -3.1291816892,
   -3.1354361123,
   -3.0983660279,
   -2.944785684,
   -3.0477799982,
   3.1088465376,
   -3.1340241985,
   3.0069091231,
   -3.1286590363,
   -3.0387771368,
   3.0870444159,
   -3.0266844361,
   -3.1128441399,
   3.1049409065,
   -3.0997695472,
   -3.0417583655,
   3.0392515077,
   -3.0864391758,
   2.990028758,
   -3.0625321193,
   3.0371380653,
   3.0931224434,
   3.0902450015,
   -3.1248075068,
   3.0662272046,
   3.0623494938,
   3.111721459,
   3.0742494607,
   3.1114970175,
   3.1404795468,
   -3.1142535081,
   3.0839719897,
   3.0469462549,
   -3.1305752188,
   3.1085360737,
   3.1139047293,
   3.0219498708,
   3.1086370789,
   3.102837212,
   -3.1351563293,
   3.0955192841,
   3.1030132362,
   -2.9560623343,
   2.9233580013,
   3.0742216448,
   3.087990804,
   -2.9595790231,
   3.0840686437,
   3.069181705,
   3.0856077333,
   3.1233364898,
   3.0918695886,
   3.0899025384,
   3.1381513225,
   3.0116579693,
   3.062086131,
   3.0355172256,
   3.1364348744,
   2.9766048512,
   -3.1405677711,
   -3.1016222795,
   3.0142609994,
   3.0042135966,
   2.9329767507,
   -3.1249204403,
   3.1377410583,
   3.0792067131,
   3.0586096568,
   3.0468301786,
   -2.9780436575,
   -3.1321992836,
   -3.1118316835,
   -3.1402981145,
   -3.1139390278,
   2.9997705683,
   -3.133317756,
   3.1125470827,
   3.1250899127,
   3.0641423949,
   3.1063257905
  ],
  "phi": [
   -2.0770336442,
   -1.4158347237,
   -1.5516710756,
   -1.5736186737,
   -1.8608978777,
   -1.4013553151,
   -1.8718910881,
   -1.2522950238,
   1.5197295271,
   -2.2541321217,
   -1.9036988631,
   -2.0386351208,
   -2.3765928568,
   -1.7854327516,
   -2.2422851617,
   -2.0929167396,
   -2.6863201304,
   -1.1379559597,
   -1.8268606885,
   -2.3585971049,
   -1.1998573038,
   -1.4446791309,
   -2.4361420818,
   -1.2674850504,
   -1.4879270458,
   -1.1983492613,
   -1.1433504088,
   -1.1783742942,
   -1.3218369999,
   -1.3238583891,
   -1.2466089092,
   -1.1627918645,
   -1.2378417594,
   -1.7416520122,
   -1.2638985146,
   1.6628016358,
   -2.6663760861,
   -1.7380289977,
   -1.2464465111,
   -1.3430900378,
   -1.2731265971,
   -1.1943912049,
   -1.178933795,
   -1.2465572799,
   -1.3668750169,
   -1.3175696007,
   -1.2946359538,
   1.1414221042,
   2.1842339976,
   1.6471063904,
   1.5284249107,
   1.4551738478,
   0.934380541,
   1.1083770603,
   1.2739510386,
   1.385716329,
   1.1853249447,
   1.5642963376,
   -2.8210638219,
   -1.0004753277,
   -1.4217373924,
   -0.9804865167,
   -1.0544058729,
   -1.1005980372,
   -1.2472606535,
   -1.2027089427,
   -1.067713944,
   -1.0955102596,
   -1.0496961634,
   -1.0263751736,
   -1.1071968613,
   -1.0719890043,
   -2.314469053,
   -2.1986440042,
   -2.2724492082,
   -1.0552429474,
   -1.0499445995,
   -1.1914913829,
   -1.0765797091,
   -1.1791891706,
   -1.96368206,
   -1.4082133444,
   -2.2993790619,
   -0.972484456,
   -2.8353126845,
   -1.1483851079,
   -1.0697240531,
   -1.3310721519,
   -1.3642578732,
   -1.0762588727,
   -0.7999082196,
   -1.5115286701,
   -1.4195257949,
   1.0975622888,
   -1.7977235224,
   -1.901948843,
   -0.9063416867,
   -0.995659744,
   -1.5267682004,
   -1.1481624729,
   -1.3984761881,
   -2.1871170114,
   -2.456932589,
   -2.4807037586,
   -1.8620221343,
   -2.3150409362,
   -2.126607927,
   -1.330410011,
   -1.3013560731,
   -1.0468168829,
   -1.6090617087,
   -2.1951304469,
   1.0088093072,
   -1.9412199133,
   -1.4153641036,
   -3.1063501912,
   -1.0016682721,
   -2.591420248,
   -1.792090633,
   -1.0866246376,
   -1.1924875047,
   -1.0253792472,
   -1.0551511015,
   -1.4431929396,
   -0.8374822349,
   -2.8293451566,
   -1.116800242,
   1.3053488435,
   -1.4423967525,
   -1.0946808804,
   -2.7633722775,
   -2.307598515,
   -1.3475043596,
   -1.3728241511,
   1.0699193824,
   -2.2449240766,
   -2.7617465226,
   -1.164673219,
   -1.3778621335,
   -1.8434238132,
   -1.9898223516,
   -1.4502521744,
   -1.6251190783,
   -1.8456581222,
   -2.4653886536,
   -2.0108123662,
   -1.8013255703,
   -1.9283924961,
   -1.3458786023,
   -1.9705445286,
   -1.2880556435,
   -1.3829751507,
   -1.3507162277,
   -1.3430754984,
   -2.3775626257,
   -2.72695734,
   -2.1750283624,
   -1.2261498462,
   -1.1806797359,
   -1.4082907192,
   -1.1876746173,
   -1.2757026694,
   -1.297001951,
   -1.2965816368,
   -1.3396578665,
   -1.2463668538,
   -1.2324719145,
   -1.2964457929,
   -1.4882696022,
   -1.2630359636,
   -1.2087296223,
   -1.2690730537,
   -1.374072563,
   -1.7991456273,
   1.4891024912,
   -2.1187203134,
   -1.5200325921,
   -1.9608347091,
   -1.7919494888,
   -1.8588700624,
   -2.2599629181,
   1.1878715965,
   -1.3715853365,
   -1.276955833,
   -1.2746614545,
   -1.2782788711,
   -1.2375428677,
   -1.1641508782,
   -1.3032662455,
   -1.2827028325,
   -1.200907817,
   -1.2943262497,
   -1.2342258543,
   -1.3083077087,
   1.2910856307,
   -1.4945093953,
   -1.4634087568,
   -1.3287705451,
   -1.4648944404,
   1.3333248746,
   -1.2314462321,
   -1.9519761988,
   -2.1466222525,
   -1.3137235569,
   -1.4244802133,
   -1.9326056373,
   -1.9553716387,
   -2.2612050017,
   -1.3797069133,
   -2.6610935042,
   -1.2106015155,
   -1.2433941724,
   -1.1749296704,
   -1.3006794347,
   -1.2396587756,
   -1.1829944144,
   -1.3876582243,
   -1.2819699102
  ],
  "psi": [
   -0.6013425862,
   2.7903491878,
   -1.1217804687,
   0.4833482775,
   1.9344112264,
   2.6168171536,
   2.7896709191,
   2.4409146685,
   2.1279735329,
   0.056449803,
   2.2090540913,
   2.24441732,
   2.1938638079,
   2.2639313993,
   2.5092481588,
   2.2442748038,
   0.9044565096,
   2.7323010615,
   2.6853525229,
   1.6198000398,
   -2.8946782378,
   -0.4675817152,
   -0.1977194954,
   0.1939396971,
   -0.4206086862,
   -0.5611750552,
   -0.5558982236,
   -0.651792991,
   -0.6692505074,
   -0.4242866643,
   -0.5849739318,
   -0.6341137425,
   -0.6709246022,
   -0.3317382303,
   -0.5824159184,
   -0.6288729777,
   0.2022368094,
   2.6044790426,
   2.0559492251,
   -0.3229025531,
   -0.692396797,
   -0.5476876466,
   -0.7040943061,
   -0.6352406385,
   -0.578580562,
   -0.4033283105,
   -0.617191124,
   -0.2222111177,
   0.7774245928,
   -2.403579954,
   -2.4927347518,
   0.8040693556,
   -2.3044808661,
   0.6402883736,
   0.5274498308,
   0.5193838972,
   0.2659661124,
   -2.2034037964,
   2.2503212766,
   2.6387102489,
   2.3225442469,
   0.0397337638,
   -0.827680213,
   -0.7835069008,
   -0.8348033973,
   -0.3428370435,
   -0.3265186085,
   -0.8410504322,
   -1.0008646332,
   -0.8046504216,
   -0.7961895753,
   -0.7159373394,
   -0.6509801697,
   2.3503948545,
   2.0488539771,
   2.4246631462,
   -0.636765693,
   -0.8261127443,
   -0.7507156015,
   -0.7626549951,
   2.2366838014,
   0.1076684421,
   -0.3025745113,
   2.3464853315,
   -0.6955944925,
   -3.0827726246,
   2.6719577497,
   2.5510070532,
   0.9264497295,
   2.8554129614,
   2.9534256358,
   2.2268777727,
   -0.1044711107,
   2.3889420822,
   0.8563782994,
   0.2255770666,
   1.9500456561,
   -0.7510850376,
   -0.7071270671,
   2.3211889952,
   2.6024423524,
   2.0632387098,
   2.2949598209,
   2.422241326,
   2.9335950146,
   2.2598824275,
   0.2500601914,
   2.1027773915,
   2.5084950209,
   2.895334203,
   -0.3716814357,
   0.0716924054,
   2.5481195184,
   0.4688122359,
   2.3532627295,
   -0.1213788874,
   2.4480021875,
   -0.8851548133,
   2.2960192562,
   1.8929610684,
   2.5689243744,
   2.3921597219,
   -0.6525596989,
   -0.446793553,
   2.1616664738,
   2.2346720675,
   2.9065543387,
   2.2636449673,
   0.0109592645,
   2.5345829131,
   2.5491846247,
   2.8385509788,
   0.4169222537,
   2.041964353,
   2.5037765644,
   0.3002673156,
   1.3962943952,
   2.8245470611,
   -0.790927639,
   2.0002128324,
   2.6771607835,
   2.4616672414,
   -0.8970774656,
   2.6458330796,
   -0.166910506,
   2.3757203781,
   2.0741594365,
   2.092836211,
   1.8638833192,
   2.0343174091,
   0.527373462,
   -0.4600650506,
   -0.1599979622,
   1.7262663328,
   -0.7913756416,
   -3.117954406,
   2.6604687912,
   -3.0562326821,
   -0.5348239705,
   -0.5534147832,
   -0.5364796992,
   -0.7637600209,
   -0.4456437408,
   -0.5383805053,
   -0.6158206003,
   -0.4912743565,
   -0.6367678588,
   -0.5868482505,
   -0.5408926925,
   -0.4694346024,
   -0.6707304354,
   -0.5181614995,
   -0.3325107433,
   -0.4273917011,
   0.23773188,
   0.5834497712,
   2.1533082938,
   2.4261338223,
   2.0382474316,
   2.3578142977,
   2.3650961098,
   2.3836793383,
   0.7297200986,
   2.2493468251,
   2.861693981,
   -0.5756116511,
   -0.6063296307,
   -0.6256307411,
   -0.5678918677,
   -0.6123197912,
   -0.5197726837,
   -0.7496105526,
   -0.4289240272,
   -0.4419330306,
   -0.0806009965,
   0.365312337,
   -0.2543770092,
   -0.2996078035,
   -0.8946854569,
   0.0693034144,
   0.3168351444,
   -0.6974620499,
   2.7234678959,
   2.4468755061,
   -0.3708181311,
   -0.0001692363,
   0.3998231585,
   2.2648604524,
   2.6531738451,
   -0.2964805795,
   2.9167805845,
   -0.7167195649,
   -0.4388339689,
   -0.6788116358,
   -0.5128357184,
   -0.6800425066,
   -0.5525790367,
   -0.5337525606
  ]
 },
 "A9_STAS_conformer_623": {
  "omega": [
   -3.0677977971,
   -2.9024949988,
   -2.8990989346,
   3.1137774635,
   -3.0737499346,
   3.0527558998,
   3.0931506246,
   -3.0471120851,
   3.0884974082,
   -3.0719271025,
   3.0454475564,
   3.1346061234,
   -3.039865474,
   3.0255969662,
   3.0755507792,
   -2.9034746855,
   3.1152002541,
   2.938982383,
   -3.1365035617,
   -3.1006827942,
   -2.9293081292,
   -3.0379291876,
   -3.1106589098,
   -3.086110826,
   2.9989073691,
   3.0372394396,
   3.1118082372,
   3.1196644348,
   3.1015837511,
   3.1295279956,
   3.0772930781,
   3.1214622362,
   3.1262055788,
   3.1381594927,
   2.9799790625,
   -3.0875414924,
   -3.1093346029,
   3.043684752,
   -3.1089894638,
   3.0618131128,
   3.0986967086,
   3.0838720961,
   3.104082388,
   3.1146659501,
   3.0612174971,
   3.107388438,
   -3.117043757,
   3.0176611761,
   3.0152994255,
   -3.0493030634,
   -3.0661748955,
   3.1217890825,
   3.0392948616,
   3.0493205366,
   3.0238096923,
   -2.9971589098,
   3.0894217351,
   -3.0618752298,
   3.0533750401,
   -3.0539942963,
   3.0421617882,
   2.9389042789,
   -3.0689141986,
   -3.0974197172,
   2.9060158785,
   3.1159583263,
   3.0737336432,
   3.0935546055,
   3.1147562056,
   3.0326351368,
   -3.1330898251,
   3.0260118205,
   -3.0812311127,
   3.0278715539,
   -3.0515217892,
   2.9964481485,
   -3.0305556092,
   -3.0597773717,
   -3.1249384423,
   -3.030659946,
   -3.097623357,
   3.1302110409,
   -3.1318275517,
   -3.0633432699,
   -3.0923058344,
   2.9895551587,
   -2.9716179351,
   2.9592186981,
   -3.1331542103,
   3.104111732,
   3.0294594378,
   3.1209549757,
   3.0732392002,
   3.0698403639,
   -3.10086335,
   -3.1406696762,
   -0.1001790622,
   -3.0869515389,
   3.0186660193,
   -3.1163010792,
   3.0069046162,
   3.0445358009,
   3.0444770504,
   -3.09759681,
   -3.1130578255,
   -3.1401297546,
   3.0788981711,
   3.0098595592,
   3.0830749107,
   -3.1035886601,
   3.0049647922,
   -2.8685678165,
   -3.0389776098,
   3.0210845657,
   3.0388072585,
   -3.1309299871,
   3.0643827604,
   -2.8965724997,
   3.0069466225,
   -2.9286595188,
   0.0052710594,
   3.1391552998,
   3.1236583652,
   3.1256832251,
   -3.0015181964,
   3.110171871,
   3.1044002411,
   3.1398951619,
   -2.9498888675,
   2.974731471,
   3.0490609714,
   3.090770235,
   -3.0844988304,
   3.0600056683,
   -3.0376177322,
   3.01289757,
   -2.9030307157,
   2.9355888228,
   -3.1291816892,
   -3.1354361123,
   -3.0983660279,
   -2.944785684,
   -3.0477799982,
   3.1088465376,
   -3.1340241985,
   3.0069091231,
   -3.1286590363,
   -3.0387771368,
   3.0870444159,
   -3.0266844361,
   -3.1128441399,
   3.1049409065,
   -3.0997695472,
   -3.0417583655,
   3.0392515077,
   -3.0864391758,
   2.990028758,
   -3.0625321193,
   3.0371380653,
   3.0931224434,
   3.0902450015,
   -3.1248075068,
   3.0662272046,
   3.0623494938,
   3.111721459,
   3.0742494607,
   3.1114970175,
   3.1404795468,
   -3.1142535081,
   3.0839719897,
   3.0469462549,
   -3.1305752188,
   3.1085360737,
   3.1139047293,
   3.0219498708,
   3.1086370789,
   3.102837212,
   -3.1351563293,
   3.0955192841,
   3.1030132362,
   -2.9560623343,
   2.9233580013,
   3.0742216448,
   3.087990804,
   -2.9595790231,
   3.0840686437,
   3.069181705,
   3.0856077333,
   3.1233364898,
   3.0918695886,
   3.0899025384,
   3.1381513225,
   3.0116579693,
   3.062086131,
   3.0355172256,
   3.1364348744,
   2.9766048512,
   -3.1405677711,
   -3.1016222795,
   3.0142609994,
   3.0042135966,
   2.9329767507,
   -3.1249204403,
   3.1377410583,
   3.0792067131,
   3.0586096568,
   3.0468301786,
   -2.9780436575,
   -3.1321992836,
   -3.1118316835,
   -3.1402981145,
   -3.1139390278,
   2.9997705683,
   -3.133317756,
   3.1125470827,
   3.1250899127,
   3.0641423949,
   3.1063257905
  ],
  "phi": [
   -2.0770336442,
   -1.4158347237,
   -1.5516710756,
   -1.5736186737,
   -1.8608978777,
   -1.4013553151,
   -1.8718910881,
   -1.2522950238,
   1.5197295271,
   -2.2541321217,
   -1.9036988631,
   -2.0386351208,
   -2.3765928568,
   -1.7854327516,
   -2.2422851617,
   -2.0929167396,
   -2.6863201304,
   -1.1379559597,
   -1.8268606885,
   -2.3585971049,
   -1.1998573038,
   -1.4446791309,
   -2.4361420818,
   -1.2674850504,
   -1.4879270458,
   -1.1983492613,
   -1.1433504088,
   -1.1783742942,
   -1.3218369999,
   -1.3238583891,
   -1.2466089092,
   -1.1627918645,
   -1.2378417594,
   -1.7416520122,
   -1.2638985146,
   1.6628016358,
   -2.6663760861,
   -1.7380289977,
   -1.2464465111,
   -1.3430900378,
   -1.2731265971,
   -1.1943912049,
   -1.178933795,
   -1.2465572799,
   -1.3668750169,
   -1.3175696007,
   -1.2946359538,
   -1.194581398,
   -1.032282056,
   -1.1146261655,
   -2.4851030539,
   -2.4846499516,
   -2.5053188176,
   -1.2687676027,
   -1.2246857861,
   -1.6988678511,
   -2.1076720264,
   -2.0419984481,
   -2.5693301373,
   -1.1771999009,
   -1.953596353,
   -0.9005501232,
   -0.9997481641,
   -1.1609228508,
   -1.1506593528,
   -0.9637305471,
   -1.166329313,
   -1.0690604028,
   -1.0956759895,
   -1.0230825897,
   -1.4222727477,
   -1.6615334224,
   -2.4154090472,
   -1.6489329797,
   -2.299181581,
   -1.5451018066,
   -2.1329341381,
   -1.051481582,
   -1.728908645,
   -1.1133058325,
   -1.174251086,
   -1.0155417129,
   -1.1112672328,
   -1.1079923798,
   -1.0393130748,
   -2.5560825442,
   -1.1067692934,
   -1.3902021982,
   -1.948353256,
   -0.8620968673,
   -1.112269057,
   -1.0754765637,
   0.9504702145,
   -2.2557468011,
   -2.1401579042,
   -2.727526688,
   -1.0591483764,
   -2.0971484523,
   -1.192054108,
   -2.1441852557,
   -1.08357329,
   -1.0088493392,
   -2.1083058763,
   -2.1020878689,
   0.9444507421,
   -2.2619370335,
   -2.1650101012,
   -2.4208791633,
   -1.4239428542,
   -1.1954824905,
   -1.8739053704,
   -1.4441533855,
   -1.2180096342,
   -1.3318744674,
   -0.9880885391,
   -1.0966591011,
   -1.0271697145,
   2.4068480262,
   -0.9789407958,
   -1.4481216157,
   -1.5040391807,
   -1.1746521775,
   -2.6529438639,
   -0.961267102,
   -1.43467784,
   -1.1700626243,
   -1.096337799,
   -1.3050463826,
   -1.3956739033,
   -1.1819029586,
   -1.1329433493,
   -1.4236973294,
   -1.8437646914,
   1.0670142869,
   1.0699193824,
   -2.2449240766,
   -2.7617465226,
   -1.164673219,
   -1.3778621335,
   -1.8434238132,
   -1.9898223516,
   -1.4502521744,
   -1.6251190783,
   -1.8456581222,
   -2.4653886536,
   -2.0108123662,
   -1.8013255703,
   -1.9283924961,
   -1.3458786023,
   -1.9705445286,
   -1.2880556435,
   -1.3829751507,
   -1.3507162277,
   -1.3430754984,
   -2.3775626257,
   -2.72695734,
   -2.1750283624,
   -1.2261498462,
   -1.1806797359,
   -1.4082907192,
   -1.1876746173,
   -1.2757026694,
   -1.297001951,
   -1.2965816368,
   -1.3396578665,
   -1.2463668538,
   -1.2324719145,
   -1.2964457929,
   -1.4882696022,
   -1.2630359636,
   -1.2087296223,
   -1.2690730537,
   -1.374072563,
   -1.7991456273,
   1.4891024912,
   -2.1187203134,
   -1.5200325921,
   -1.9608347091,
   -1.7919494888,
   -1.8588700624,
   -2.2599629181,
   1.1878715965,
   -1.3715853365,
   -1.276955833,
   -1.2746614545,
   -1.2782788711,
   -1.2375428677,
   -1.1641508782,
   -1.3032662455,
   -1.2827028325,
   -1.200907817,
   -1.2943262497,
   -1.2342258543,
   -1.3083077087,
   1.2910856307,
   -1.4945093953,
   -1.4634087568,
   -1.3287705451,
   -1.4648944404,
   1.3333248746,
   -1.2314462321,
   -1.9519761988,
   -2.1466222525,
   -1.3137235569,
   -1.4244802133,
   -1.9326056373,
   -1.9553716387,
   -2.2612050017,
   -1.3797069133,
   -2.6610935042,
   -1.2106015155,
   -1.2433941724,
   -1.1749296704,
   -1.3006794347,
   -1.2396587756,
   -1.1829944144,
   -1.3876582243,
   -1.2819699102
  ],
  "psi": [
   -0.6013425862,
   2.7903491878,
   -1.1217804687,
   0.4833482775,
   1.9344112264,
   2.6168171536,
   2.7896709191,
   2.4409146685,
   2.1279735329,
   0.056449803,
   2.2090540913,
   2.24441732,
   2.1938638079,
   2.2639313993,
   2.5092481588,
   2.2442748038,
   0.9044565096,
   2.7323010615,
   2.6853525229,
   1.6198000398,
   -2.8946782378,
   -0.4675817152,
   -0.1977194954,
   0.1939396971,
   -0.4206086862,
   -0.5611750552,
   -0.5558982236,
   -0.651792991,
   -0.6692505074,
   -0.4242866643,
   -0.5849739318,
   -0.6341137425,
   -0.6709246022,
   -0.3317382303,
   -0.5824159184,
   -0.6288729777,
   0.2022368094,
   2.6044790426,
   2.0559492251,
   -0.3229025531,
   -0.692396797,
   -0.5476876466,
   -0.7040943061,
   -0.6352406385,
   -0.578580562,
   -0.4033283105,
   -0.617191124,
   -0.2199944771,
   -0.7147226023,
   -0.9354642941,
   -0.7097795435,
   2.5548915863,
   2.5559040519,
   2.0227463231,
   2.3066989454,
   -0.568218551,
   2.2417024205,
   -0.5199707125,
   2.6243188172,
   1.2657597007,
   2.5154345451,
   2.633356544,
   -0.7639432669,
   -0.8361135377,
   -0.7758181739,
   2.2708952843,
   2.2130287847,
   -0.6500829061,
   -0.8980376128,
   -0.6798183159,
   -0.8700106683,
   2.522929988,
   -0.0355227629,
   2.7148236763,
   2.3589074123,
   2.0316439659,
   2.0880742106,
   2.392193205,
   -0.403238051,
   -0.0154772274,
   -0.6904491889,
   -0.7937764048,
   -0.7787932139,
   -0.8663103923,
   -0.6128890845,
   2.4877413446,
   2.8559024601,
   2.6912559219,
   1.7385630233,
   2.3789427752,
   2.2843171568,
   -0.5736346084,
   2.6468661987,
   1.0129734995,
   -2.9478084404,
   0.5774748671,
   2.2707367226,
   2.8302341827,
   2.4799093061,
   2.7794777141,
   -2.7939467603,
   2.8966125344,
   -0.715338032,
   2.2332340312,
   2.7459428819,
   0.9792144281,
   2.4275276396,
   2.1877029088,
   2.7488255083,
   2.1712931668,
   2.55391698,
   1.5179233583,
   2.3306465367,
   2.4991825892,
   2.8417314769,
   2.4939036213,
   -0.8432598407,
   -1.1005167931,
   2.5270500368,
   2.3961325081,
   2.6697779109,
   2.9641624627,
   -0.5115467963,
   2.7938736982,
   -0.6167830541,
   -0.27798716,
   2.5483788242,
   2.7179183112,
   2.4876639378,
   2.1396675177,
   2.9230415657,
   2.7367632586,
   1.9894266842,
   0.4814925898,
   -2.1503213694,
   0.3002673156,
   1.3962943952,
   2.8245470611,
   -0.790927639,
   2.0002128324,
   2.6771607835,
   2.4616672414,
   -0.8970774656,
   2.6458330796,
   -0.166910506,
   2.3757203781,
   2.0741594365,
   2.092836211,
   1.8638833192,
   2.0343174091,
   0.527373462,
   -0.4600650506,
   -0.1599979622,
   1.7262663328,
   -0.7913756416,
   -3.117954406,
   2.6604687912,
   -3.0562326821,
   -0.5348239705,
   -0.5534147832,
   -0.5364796992,
   -0.7637600209,
   -0.4456437408,
   -0.5383805053,
   -0.6158206003,
   -0.4912743565,
   -0.6367678588,
   -0.5868482505,
   -0.5408926925,
   -0.4694346024,
   -0.6707304354,
   -0.5181614995,
   -0.3325107433,
   -0.4273917011,
   0.23773188,
   0.5834497712,
   2.1533082938,
   2.4261338223,
   2.0382474316,
   2.3578142977,
   2.3650961098,
   2.3836793383,
   0.7297200986,
   2.2493468251,
   2.861693981,
   -0.5756116511,
   -0.6063296307,
   -0.6256307411,
   -0.5678918677,
   -0.6123197912,
   -0.5197726837,
   -0.7496105526,
   -0.4289240272,
   -0.4419330306,
   -0.0806009965,
   0.365312337,
   -0.2543770092,
   -0.2996078035,
   -0.8946854569,
   0.0693034144,
   0.3168351444,
   -0.6974620499,
   2.7234678959,
   2.4468755061,
   -0.3708181311,
   -0.0001692363,
   0.3998231585,
   2.2648604524,
   2.6531738451,
   -0.2964805795,
   2.9167805845,
   -0.7167195649,
   -0.4388339689,
   -0.6788116358,
   -0.5128357184,
   -0.6800425066,
   -0.5525790367,
   -0.5337525606
  ]
 },
 "A9_STAS_conformer_624": {
  "omega": [
   -3.0677977971,
   -2.9024949988,
   -2.8990989346,
   3.1137774635,
   -3.0737499346,
   3.0527558998,
   3.0931506246,
   -3.0471120851,
   3.0884974082,
   -3.0719271025,
   3.0454475564,
   3.1346061234,
   -3.039865474,
   3.0255969662,
   3.0755507792,
   -2.9034746855,
   3.1152002541,
   2.938982383,
   -3.1365035617,
   -3.1006827942,
   -2.9293081292,
   -3.0379291876,
   -3.1106589098,
   -3.086110826,
   2.9989073691,
   3.0372394396,
   3.1118082372,
   3.1196644348,
   3.1015837511,
   3.1295279956,
   3.0772930781,
   3.1214622362,
   3.1262055788,
   3.1381594927,
   2.9799790625,
   -3.0875414924,
   -3.1093346029,
   3.043684752,
   -3.1089894638,
   3.0618131128,
   3.0986967086,
   3.0838720961,
   3.104082388,
   3.1146659501,
   3.0612174971,
   3.107388438,
   -3.117043757,
   3.0170790729,
   3.0492893697,
   -3.1381111815,
   -3.1303964239,
   3.0748244966,
   -3.0423420806,
   -3.0008265935,
   3.1044789139,
   -3.1225310741,
   -3.0805329273,
   3.045226175,
   3.0627720728,
   -3.0555245235,
   3.0250481315,
   2.9231604834,
   -2.916539423,
   2.9080528214,
   3.044795148,
   2.8206342479,
   3.1360408542,
   -3.103197088,
   3.0939596345,
   3.0987625131,
   -3.116680045,
   3.0046094314,
   3.1161375237,
   3.0798102129,
   -3.1394693362,
   3.1173528121,
   3.1163897705,
   -3.1017074241,
   3.1142649514,
   -3.1394645412,
   3.1005220071,
   3.015458571,
   -3.1127575013,
   -3.1407467794,
   3.1230553531,
   -3.0762513212,
   -2.9365137093,
   3.1166156131,
   3.0239485544,
   3.0492431953,
   -3.0827500132,
   -3.120817592,
   3.087793829,
   3.0962697905,
   3.0799708642,
   -2.9633919452,
   3.0594401856,
   -3.1282145967,
   3.1194104849,
   3.1124698683,
   -3.1327764513,
   3.0667894106,
   3.0604000445,
   2.8951303127,
   2.9597742224,
   -3.1331669703,
   2.94846968,
   3.0192817684,
   -3.0649275005,
   0.1720019838,
   2.8805466503,
   -2.9765630568,
   3.1068365493,
   3.1233655718,
   3.0850322104,
   3.095706668,
   -3.0790230023,
   3.1070477993,
   3.0358654158,
   3.0575303183,
   3.1160817863,
   3.1070299155,
   -3.0740915113,
   3.1037651262,
   3.137459763,
   -3.1357319361,
   3.1007134247,
   -2.9905909537,
   3.131878867,
   3.0158053438,
   3.1044328207,
   3.1218082237,
   -3.0338799634,
   -3.0367248775,
   -3.1396011909,
   3.01289757,
   -2.9030307157,
   2.9355888228,
   -3.1291816892,
   -3.1354361123,
   -3.0983660279,
   -2.944785684,
   -3.0477799982,
   3.1088465376,
   -3.1340241985,
   3.0069091231,
   -3.1286590363,
   -3.0387771368,
   3.0870444159,
   -3.0266844361,
   -3.1128441399,
   3.1049409065,
   -3.0997695472,
   -3.0417583655,
   3.0392515077,
   -3.0864391758,
   2.990028758,
   -3.0625321193,
   3.0371380653,
   3.0931224434,
   3.0902450015,
   -3.1248075068,
   3.0662272046,
   3.0623494938,
   3.111721459,
   3.0742494607,
   3.1114970175,
   3.1404795468,
   -3.1142535081,
   3.0839719897,
   3.0469462549,
   -3.1305752188,
   3.1085360737,
   3.1139047293,
   3.0219498708,
   3.1086370789,
   3.102837212,
   -3.1351563293,
   3.0955192841,
   3.1030132362,
   -2.9560623343,
   2.9233580013,
   3.0742216448,
   3.087990804,
   -2.9595790231,
   3.0840686437,
   3.069181705,
   3.0856077333,
   3.1233364898,
   3.0918695886,
   3.0899025384,
   3.1381513225,
   3.0116579693,
   3.062086131,
   3.0355172256,
   3.1364348744,
   2.9766048512,
   -3.1405677711,
   -3.1016222795,
   3.0142609994,
   3.0042135966,
   2.9329767507,
   -3.1249204403,
   3.1377410583,
   3.0792067131,
   3.0586096568,
   3.0468301786,
   -2.9780436575,
   -3.1321992836,
   -3.1118316835,
   -3.1402981145,
   -3.1139390278,
   2.9997705683,
   -3.133317756,
   3.1125470827,
   3.1250899127,
   3.0641423949,
   3.1063257905
  ],
  "phi": [
   -2.0770336442,
   -1.4158347237,
   -1.5516710756,
   -1.5736186737,
   -1.8608978777,
   -1.4013553151,
   -1.8718910881,
   -1.2522950238,
   1.5197295271,
   -2.2541321217,
   -1.9036988631,
   -2.0386351208,
   -2.3765928568,
   -1.7854327516,
   -2.2422851617,
   -2.0929167396,
   -2.6863201304,
   -1.1379559597,
   -1.8268606885,
   -2.3585971049,
   -1.1998573038,
   -1.4446791309,
   -2.4361420818,
   -1.2674850504,
   -1.4879270458,
   -1.1983492613,
   -1.1433504088,
   -1.1783742942,
   -1.3218369999,
   -1.3238583891,
   -1.2466089092,
   -1.1627918645,
   -1.2378417594,
   -1.7416520122,
   -1.2638985146,
   1.6628016358,
   -2.6663760861,
   -1.7380289977,
   -1.2464465111,
   -1.3430900378,
   -1.2731265971,
   -1.1943912049,
   -1.178933795,
   -1.2465572799,
   -1.3668750169,
   -1.3175696007,
   -1.2946359538,
   -1.3365063278,
   -1.089675094,
   -1.1323026006,
   -0.9933272096,
   -0.9625886937,
   -2.0362481824,
   -1.0457143856,
   -1.0104035536,
   -1.1134471949,
   -1.1720600422,
   -1.1069703611,
   -2.4187455962,
   -1.1824751028,
   -1.1642709617,
   -1.0908409384,
   -1.3285641416,
   -0.8662784094,
   -1.1827096942,
   -1.1236434399,
   -0.9842780599,
   -1.1203692641,
   -1.1178755531,
   -1.3265452441,
   -2.4183454611,
   -1.1897706889,
   -1.660280813,
   -1.9525840757,
   -2.0224387752,
   -1.1444793019,
   -1.1910516434,
   -1.1784425107,
   -1.1264029804,
   -1.2076037153,
   -1.1484047529,
   -1.4399925113,
   -1.0338461369,
   -1.1127721087,
   -1.671667834,
   -2.2444017708,
   -1.3098171734,
   -1.1715657607,
   -0.7641003176,
   -0.7862676083,
   -1.276070604,
   -1.1742761407,
   -1.5784832502,
   -1.8294849899,
   -1.5872580137,
   -1.8868606592,
   -0.9361557876,
   -1.7288459213,
   -1.2052932453,
   -1.1854302769,
   -1.1668175083,
   -1.7479325968,
   -2.1003591907,
   -1.7965619337,
   -2.2278778609,
   -1.7764289564,
   -1.9447265717,
   -1.4363966197,
   -2.8810327253,
   -1.4919877855,
   -1.8972240331,
   -1.0974329158,
   -1.3188625723,
   -1.203988155,
   -1.2533650807,
   -1.2070744549,
   -1.8741497598,
   -1.6507456952,
   -1.119380592,
   -1.0504325158,
   -1.2330148463,
   -0.9308083564,
   -1.1996760463,
   -1.1566617438,
   -1.1130218096,
   -1.3277343586,
   -1.522065347,
   1.1065923146,
   -1.7050576804,
   -1.2183654977,
   -1.1451872052,
   -1.6822307151,
   -1.1923358749,
   -1.9230306651,
   1.0699193824,
   -2.2449240766,
   -2.7617465226,
   -1.164673219,
   -1.3778621335,
   -1.8434238132,
   -1.9898223516,
   -1.4502521744,
   -1.6251190783,
   -1.8456581222,
   -2.4653886536,
   -2.0108123662,
   -1.8013255703,
   -1.9283924961,
   -1.3458786023,
   -1.9705445286,
   -1.2880556435,
   -1.3829751507,
   -1.3507162277,
   -1.3430754984,
   -2.3775626257,
   -2.72695734,
   -2.1750283624,
   -1.2261498462,
   -1.1806797359,
   -1.4082907192,
   -1.1876746173,
   -1.2757026694,
   -1.297001951,
   -1.2965816368,
   -1.3396578665,
   -1.2463668538,
   -1.2324719145,
   -1.2964457929,
   -1.4882696022,
   -1.2630359636,
   -1.2087296223,
   -1.2690730537,
   -1.374072563,
   -1.7991456273,
   1.4891024912,
   -2.1187203134,
   -1.5200325921,
   -1.9608347091,
   -1.7919494888,
   -1.8588700624,
   -2.2599629181,
   1.1878715965,
   -1.3715853365,
   -1.276955833,
   -1.2746614545,
   -1.2782788711,
   -1.2375428677,
   -1.1641508782,
   -1.3032662455,
   -1.2827028325,
   -1.200907817,
   -1.2943262497,
   -1.2342258543,
   -1.3083077087,
   1.2910856307,
   -1.4945093953,
   -1.4634087568,
   -1.3287705451,
   -1.4648944404,
   1.3333248746,
   -1.2314462321,
   -1.9519761988,
   -2.1466222525,
   -1.3137235569,
   -1.4244802133,
   -1.9326056373,
   -1.9553716387,
   -2.2612050017,
   -1.3797069133,
   -2.6610935042,
   -1.2106015155,
   -1.2433941724,
   -1.1749296704,
   -1.3006794347,
   -1.2396587756,
   -1.1829944144,
   -1.3876582243,
   -1.2819699102
  ],
  "psi": [
   -0.6013425862,
   2.7903491878,
   -1.1217804687,
   0.4833482775,
   1.9344112264,
   2.6168171536,
   2.7896709191,
   2.4409146685,
   2.1279735329,
   0.056449803,
   2.2090540913,
   2.24441732,
   2.1938638079,
   2.2639313993,
   2.5092481588,
   2.2442748038,
   0.9044565096,
   2.7323010615,
   2.6853525229,
   1.6198000398,
   -2.8946782378,
   -0.4675817152,
   -0.1977194954,
   0.1939396971,
   -0.4206086862,
   -0.5611750552,
   -0.5558982236,
   -0.651792991,
   -0.6692505074,
   -0.4242866643,
   -0.5849739318,
   -0.6341137425,
   -0.6709246022,
   -0.3317382303,
   -0.5824159184,
   -0.6288729777,
   0.2022368094,
   2.6044790426,
   2.0559492251,
   -0.3229025531,
   -0.692396797,
   -0.5476876466,
   -0.7040943061,
   -0.6352406385,
   -0.578580562,
   -0.4033283105,
   -0.617191124,
   -0.2181686637,
   -0.2737373937,
   -0.8442807281,
   -0.8595851879,
   -0.6909650695,
   -0.5615277836,
   -0.3201418493,
   2.5947041133,
   -0.7779961937,
   -0.8276116837,
   -0.7311752845,
   2.3825206112,
   2.8131568484,
   2.5355718178,
   -0.7840532093,
   2.4036559864,
   1.5561672437,
   -0.2667508956,
   0.073075796,
   -0.4713912646,
   -0.9037237417,
   -0.6948214242,
   -0.7404103236,
   2.4855520713,
   2.9520216306,
   2.5971625536,
   2.2209691838,
   1.9151065268,
   2.121018401,
   -0.6581435994,
   -0.8794837568,
   -0.5793763676,
   -0.7928580096,
   -0.7152751361,
   -0.5945325927,
   -0.2311968089,
   -0.7054757815,
   -0.4652002124,
   0.0922178876,
   1.3287709506,
   -0.2924838412,
   2.5088229351,
   2.3978445825,
   1.9810356745,
   -0.3839503835,
   -0.2317552545,
   0.055328463,
   1.242411719,
   0.206873084,
   2.0000445591,
   2.2415628844,
   -0.4601698323,
   -0.5655712784,
   -0.7089989655,
   -0.6949624802,
   2.8560773966,
   0.8736174109,
   2.7482630018,
   2.0367010747,
   1.7776844993,
   2.4715481832,
   1.1895197326,
   2.5525705802,
   2.6333546728,
   1.5932756941,
   -0.4031098996,
   -0.3654761441,
   2.8798704471,
   3.0476451414,
   2.1081455658,
   0.3284881531,
   2.4066300206,
   2.6463648061,
   2.727463613,
   2.6564145796,
   -0.7858783011,
   -0.6457357917,
   -0.8184089688,
   2.2530112769,
   2.4829295985,
   -0.2983424629,
   -2.9140905819,
   2.1423822519,
   2.5005456489,
   2.7430555377,
   1.7845673604,
   -0.5490763959,
   2.8028494602,
   0.3002673156,
   1.3962943952,
   2.8245470611,
   -0.790927639,
   2.0002128324,
   2.6771607835,
   2.4616672414,
   -0.8970774656,
   2.6458330796,
   -0.166910506,
   2.3757203781,
   2.0741594365,
   2.092836211,
   1.8638833192,
   2.0343174091,
   0.527373462,
   -0.4600650506,
   -0.1599979622,
   1.7262663328,
   -0.7913756416,
   -3.117954406,
   2.6604687912,
   -3.0562326821,
   -0.5348239705,
   -0.5534147832,
   -0.5364796992,
   -0.7637600209,
   -0.4456437408,
   -0.5383805053,
   -0.6158206003,
   -0.4912743565,
   -0.6367678588,
   -0.5868482505,
   -0.5408926925,
   -0.4694346024,
   -0.6707304354,
   -0.5181614995,
   -0.3325107433,
   -0.4273917011,
   0.23773188,
   0.5834497712,
   2.1533082938,
   2.4261338223,
   2.0382474316,
   2.3578142977,
   2.3650961098,
   2.3836793383,
   0.7297200986,
   2.2493468251,
   2.861693981,
   -0.5756116511,
   -0.6063296307,
   -0.6256307411,
   -0.5678918677,
   -0.6123197912,
   -0.5197726837,
   -0.7496105526,
   -0.4289240272,
   -0.4419330306,
   -0.0806009965,
   0.365312337,
   -0.2543770092,
   -0.2996078035,
   -0.8946854569,
   0.0693034144,
   0.3168351444,
   -0.6974620499,
   2.7234678959,
   2.4468755061,
   -0.3708181311,
   -0.0001692363,
   0.3998231585,
   2.2648604524,
   2.6531738451,
   -0.2964805795,
   2.9167805845,
   -0.7167195649,
   -0.4388339689,
   -0.6788116358,
   -0.5128357184,
   -0.6800425066,
   -0.5525790367,
   -0.5337525606
  ]
 },
 "A9_STAS_conformer_625": {
  "omega": [
   -3.0677977971,
   -2.9024949988,
   -2.8990989346,
   3.1137774635,
   -3.0737499346,
   3.0527558998,
   3.0931506246,
   -3.0471120851,
   3.0884974082,
   -3.0719271025,
   3.0454475564,
   3.1346061234,
   -3.039865474,
   3.0255969662,
   3.0755507792,
   -2.9034746855,
   3.1152002541,
   2.938982383,
   -3.1365035617,
   -3.1006827942,
   -2.9293081292,
   -3.0379291876,
   -3.1106589098,
   -3.086110826,
   2.9989073691,
   3.0372394396,
   3.1118082372,
   3.1196644348,
   3.1015837511,
   3.1295279956,
   3.0772930781,
   3.1214622362,
   3.1262055788,
   3.1381594927,
   2.9799790625,
   -3.0875414924,
   -3.1093346029,
   3.043684752,
   -3.1089894638,
   3.0618131128,
   3.0986967086,
   3.0838720961,
   3.104082388,
   3.1146659501,
   3.0612174971,
   3.107388438,
   -3.117043757,
   3.0184137705,
   3.1149720507,
   -3.0501434238,
   3.1004781681,
   -2.9591234522,
   -3.0572567883,
   -3.0459121341,
   3.0677520334,
   3.1365517782,
   2.942878566,
   3.030213433,
   -2.8994728274,
   2.9819060211,
   -2.8597575752,
   3.125616182,
   3.0880568079,
   3.1028469873,
   -3.0555456408,
   -2.9543941526,
   -3.066522947,
   2.9966945073,
   -2.8762428981,
   2.8950510636,
   3.0131528225,
   3.0647986973,
   2.8766664207,
   -2.915058388,
   2.8838418867,
   3.1089900918,
   3.139683157,
   3.1217855034,
   3.0760878403,
   -3.1350829358,
   3.0095276707,
   2.9952982824,
   3.1402880621,
   -3.0300039483,
   -3.0758177035,
   2.9447783673,
   -3.0267965337,
   3.1005347808,
   3.0765603035,
   3.0084019698,
   -3.0720087883,
   -3.1275622252,
   -2.9762931911,
   -3.116725352,
   2.9903032897,
   3.0333963085,
   3.0768445772,
   3.0900073427,
   -3.1392956398,
   3.1067757054,
   2.9444882977,
   3.0572568294,
   3.1105784586,
   3.0779135816,
   3.1349463291,
   3.0539249914,
   3.1094757831,
   -3.0884662938,
   -3.1030227524,
   2.9150684977,
   2.9677838226,
   3.0495592453,
   -2.9320292083,
   3.1295551788,
   -3.1235189166,
   -3.1304532887,
   -3.0790224911,
   3.1079111135,
   3.0356763938,
   3.0571745327,
   3.1174787288,
   -3.0224563759,
   2.9377231965,
   -2.970886513,
   3.0607263105,
   -2.9712142566,
   2.9442360527,
   -3.0580914588,
   3.0694865292,
   3.042253316,
   2.993959146,
   2.9438109471,
   3.0153309557,
   -3.1009490091,
   3.0031301755,
   3.01289757,
   -2.9030307157,
   2.9355888228,
   -3.1291816892,
   -3.1354361123,
   -3.0983660279,
   -2.944785684,
   -3.0477799982,
   3.1088465376,
   -3.1340241985,
   3.0069091231,
   -3.1286590363,
   -3.0387771368,
   3.0870444159,
   -3.0266844361,
   -3.1128441399,
   3.1049409065,
   -3.0997695472,
   -3.0417583655,
   3.0392515077,
   -3.0864391758,
   2.990028758,
   -3.0625321193,
   3.0371380653,
   3.0931224434,
   3.0902450015,
   -3.1248075068,
   3.0662272046,
   3.0623494938,
   3.111721459,
   3.0742494607,
   3.1114970175,
   3.1404795468,
   -3.1142535081,
   3.0839719897,
   3.0469462549,
   -3.1305752188,
   3.1085360737,
   3.1139047293,
   3.0219498708,
   3.1086370789,
   3.102837212,
   -3.1351563293,
   3.0955192841,
   3.1030132362,
   -2.9560623343,
   2.9233580013,
   3.0742216448,
   3.087990804,
   -2.9595790231,
   3.0840686437,
   3.069181705,
   3.0856077333,
   3.1233364898,
   3.0918695886,
   3.0899025384,
   3.1381513225,
   3.0116579693,
   3.062086131,
   3.0355172256,
   3.1364348744,
   2.9766048512,
   -3.1405677711,
   -3.1016222795,
   3.0142609994,
   3.0042135966,
   2.9329767507,
   -3.1249204403,
   3.1377410583,
   3.0792067131,
   3.0586096568,
   3.0468301786,
   -2.9780436575,
   -3.1321992836,
   -3.1118316835,
   -3.1402981145,
   -3.1139390278,
   2.9997705683,
   -3.133317756,
   3.1125470827,
   3.1250899127,
   3.0641423949,
   3.1063257905
  ],
  "phi": [
   -2.0770336442,
   -1.4158347237,
   -1.5516710756,
   -1.5736186737,
   -1.8608978777,
   -1.4013553151,
   -1.8718910881,
   -1.2522950238,
   1.5197295271,
   -2.2541321217,
   -1.9036988631,
   -2.0386351208,
   -2.3765928568,
   -1.7854327516,
   -2.2422851617,
   -2.0929167396,
   -2.6863201304,
   -1.1379559597,
   -1.8268606885,
   -2.3585971049,
   -1.1998573038,
   -1.4446791309,
   -2.4361420818,
   -1.2674850504,
   -1.4879270458,
   -1.1983492613,
   -1.1433504088,
   -1.1783742942,
   -1.3218369999,
   -1.3238583891,
   -1.2466089092,
   -1.1627918645,
   -1.2378417594,
   -1.7416520122,
   -1.2638985146,
   1.6628016358,
   -2.6663760861,
   -1.7380289977,
   -1.2464465111,
   -1.3430900378,
   -1.2731265971,
   -1.1943912049,
   -1.178933795,
   -1.2465572799,
   -1.3668750169,
   -1.3175696007,
   -1.2946359538,
   -1.4777246629,
   -1.0260836526,
   -1.2051913914,
   -0.9337621755,
   -1.7340313384,
   -1.2057663226,
   -1.587106045,
   -1.1284041681,
   1.0169916146,
   -1.9839476288,
   -1.3812798517,
   -1.2207746169,
   -1.0608132409,
   0.456466902,
   -1.2173751934,
   -1.1877855806,
   -1.0607501255,
   -1.2980597304,
   -2.051670614,
   -2.0171064514,
   -1.6190090406,
   -2.5989375361,
   -1.5379050771,
   -1.6759298799,
   1.3199819147,
   -1.4319909393,
   -2.2316787583,
   -2.1140355139,
   -1.5542100561,
   -1.0174048275,
   -1.141576212,
   -1.1394739319,
   -1.2139088229,
   -2.2603525336,
   -1.6078220314,
   1.0959182474,
   -1.5338931124,
   -2.4609294499,
   -1.0297916821,
   -1.2459305888,
   -1.1637047788,
   -1.3559159455,
   -1.3102892239,
   -1.1028833288,
   -1.8250390144,
   -1.5993973896,
   -1.584484354,
   0.9954651211,
   -1.3009833171,
   -0.9709019971,
   -1.0833145597,
   -1.170278227,
   1.5579281386,
   -1.7625414437,
   -1.4696425676,
   -1.6993569204,
   -1.3779491036,
   -2.8516403282,
   -2.1285205998,
   -1.5746743668,
   -1.4108190947,
   -0.7836287,
   -1.303615895,
   -1.3036568676,
   -1.1688152283,
   -2.162705044,
   -2.5184066664,
   -1.0698814139,
   -1.1782643483,
   -1.8722771303,
   -1.6490467275,
   -1.1192815566,
   -1.0510650252,
   -1.2345036808,
   -2.7500639773,
   -2.0846954735,
   -1.1729321581,
   -1.4240494498,
   -1.5962067042,
   -0.8632085531,
   1.6811830366,
   -1.2464028052,
   -1.0908692671,
   -1.2358879805,
   -1.9824220044,
   -1.8408801827,
   -1.8955778158,
   1.0699193824,
   -2.2449240766,
   -2.7617465226,
   -1.164673219,
   -1.3778621335,
   -1.8434238132,
   -1.9898223516,
   -1.4502521744,
   -1.6251190783,
   -1.8456581222,
   -2.4653886536,
   -2.0108123662,
   -1.8013255703,
   -1.9283924961,
   -1.3458786023,
   -1.9705445286,
   -1.2880556435,
   -1.3829751507,
   -1.3507162277,
   -1.3430754984,
   -2.3775626257,
   -2.72695734,
   -2.1750283624,
   -1.2261498462,
   -1.1806797359,
   -1.4082907192,
   -1.1876746173,
   -1.2757026694,
   -1.297001951,
   -1.2965816368,
   -1.3396578665,
   -1.2463668538,
   -1.2324719145,
   -1.2964457929,
   -1.4882696022,
   -1.2630359636,
   -1.2087296223,
   -1.2690730537,
   -1.374072563,
   -1.7991456273,
   1.4891024912,
   -2.1187203134,
   -1.5200325921,
   -1.9608347091,
   -1.7919494888,
   -1.8588700624,
   -2.2599629181,
   1.1878715965,
   -1.3715853365,
   -1.276955833,
   -1.2746614545,
   -1.2782788711,
   -1.2375428677,
   -1.1641508782,
   -1.3032662455,
   -1.2827028325,
   -1.200907817,
   -1.2943262497,
   -1.2342258543,
   -1.3083077087,
   1.2910856307,
   -1.4945093953,
   -1.4634087568,
   -1.3287705451,
   -1.4648944404,
   1.3333248746,
   -1.2314462321,
   -1.9519761988,
   -2.1466222525,
   -1.3137235569,
   -1.4244802133,
   -1.9326056373,
   -1.9553716387,
   -2.2612050017,
   -1.3797069133,
   -2.6610935042,
   -1.2106015155,
   -1.2433941724,
   -1.1749296704,
   -1.3006794347,
   -1.2396587756,
   -1.1829944144,
   -1.3876582243,
   -1.2819699102
  ],
  "psi": [
   -0.6013425862,
   2.7903491878,
   -1.1217804687,
   0.4833482775,
   1.9344112264,
   2.6168171536,
   2.7896709191,
   2.4409146685,
   2.1279735329,
   0.056449803,
   2.2090540913,
   2.24441732,
   2.1938638079,
   2.2639313993,
   2.5092481588,
   2.2442748038,
   0.9044565096,
   2.7323010615,
   2.6853525229,
   1.6198000398,
   -2.8946782378,
   -0.4675817152,
   -0.1977194954,
   0.1939396971,
   -0.4206086862,
   -0.5611750552,
   -0.5558982236,
   -0.651792991,
   -0.6692505074,
   -0.4242866643,
   -0.5849739318,
   -0.6341137425,
   -0.6709246022,
   -0.3317382303,
   -0.5824159184,
   -0.6288729777,
   0.2022368094,
   2.6044790426,
   2.0559492251,
   -0.3229025531,
   -0.692396797,
   -0.5476876466,
   -0.7040943061,
   -0.6352406385,
   -0.578580562,
   -0.4033283105,
   -0.617191124,
   -0.2214239493,
   -0.6781673483,
   -0.7518720797,
   -0.6435012657,
   -0.7543837398,
   -0.1000082915,
   -0.7273405684,
   -0.4934225209,
   2.6616856,
   0.6170233246,
   1.685326833,
   -0.0383614415,
   -0.7397981969,
   2.4283172496,
   1.9951867194,
   -0.6071631247,
   -0.6729362045,
   -0.6614944508,
   -0.7632806733,
   -0.183125583,
   2.0263602541,
   2.1545897949,
   2.923907545,
   1.9361962775,
   0.1459447777,
   0.2305946854,
   2.7033118703,
   2.4573666517,
   1.9414795396,
   2.5035739013,
   -0.761621867,
   -0.6090514146,
   -0.4863502201,
   -0.4452651683,
   1.8483610547,
   0.0128628077,
   0.2692753677,
   -0.3098712745,
   0.8163910207,
   2.3585809218,
   2.8496047726,
   2.6499094685,
   -0.1257144035,
   2.078867144,
   -0.2793629443,
   0.1538711786,
   1.527771627,
   0.259053149,
   0.5983212519,
   2.7272780261,
   -0.6990128492,
   -0.7713446659,
   -0.6965397623,
   2.5720220939,
   2.2280407364,
   1.9261538869,
   2.1660345472,
   2.755698876,
   2.8777944933,
   2.5745668705,
   2.6884634781,
   3.0703565879,
   2.8238850994,
   -0.2446214644,
   -0.3200943663,
   2.4423322044,
   2.1190575656,
   2.7995970849,
   2.2337200068,
   -0.3704869067,
   0.3268184033,
   2.4062766836,
   2.6472214188,
   2.7282615862,
   2.6568795961,
   2.5867206344,
   2.1881337738,
   -0.8342492122,
   2.0192238301,
   2.6171766923,
   2.3920132479,
   -0.2070804663,
   2.6264028569,
   2.6985803817,
   2.6658489079,
   2.5612646597,
   2.1739402402,
   2.4055126155,
   0.3002673156,
   1.3962943952,
   2.8245470611,
   -0.790927639,
   2.0002128324,
   2.6771607835,
   2.4616672414,
   -0.8970774656,
   2.6458330796,
   -0.166910506,
   2.3757203781,
   2.0741594365,
   2.092836211,
   1.8638833192,
   2.0343174091,
   0.527373462,
   -0.4600650506,
   -0.1599979622,
   1.7262663328,
   -0.7913756416,
   -3.117954406,
   2.6604687912,
   -3.0562326821,
   -0.5348239705,
   -0.5534147832,
   -0.5364796992,
   -0.7637600209,
   -0.4456437408,
   -0.5383805053,
   -0.6158206003,
   -0.4912743565,
   -0.6367678588,
   -0.5868482505,
   -0.5408926925,
   -0.4694346024,
   -0.6707304354,
   -0.5181614995,
   -0.3325107433,
   -0.4273917011,
   0.23773188,
   0.5834497712,
   2.1533082938,
   2.4261338223,
   2.0382474316,
   2.3578142977,
   2.3650961098,
   2.3836793383,
   0.7297200986,
   2.2493468251,
   2.861693981,
   -0.5756116511,
   -0.6063296307,
   -0.6256307411,
   -0.5678918677,
   -0.6123197912,
   -0.5197726837,
   -0.7496105526,
   -0.4289240272,
   -0.4419330306,
   -0.0806009965,
   0.365312337,
   -0.2543770092,
   -0.2996078035,
   -0.8946854569,
   0.0693034144,
   0.3168351444,
   -0.6974620499,
   2.7234678959,
   2.4468755061,
   -0.3708181311,
   -0.0001692363,
   0.3998231585,
   2.2648604524,
   2.6531738451,
   -0.2964805795,
   2.9167805845,
   -0.7167195649,
   -0.4388339689,
   -0.6788116358,
   -0.5128357184,
   -0.6800425066,
   -0.5525790367,
   -0.5337525606
  ]
 },
 "A9_STAS_conformer_626": {
  "omega": [
   -3.0677977971,
   -2.9024949988,
   -2.8990989346,
   3.1137774635,
   -3.0737499346,
   3.0527558998,
   3.0931506246,
   -3.0471120851,
   3.0884974082,
   -3.0719271025,
   3.0454475564,
   3.1346061234,
   -3.039865474,
   3.0255969662,
   3.0755507792,
   -2.9034746855,
   3.1152002541,
   2.938982383,
   -3.1365035617,
   -3.1006827942,
   -2.9293081292,
   -3.0379291876,
   -3.1106589098,
   -3.086110826,
   2.9989073691,
   3.0372394396,
   3.1118082372,
   3.1196644348,
   3.1015837511,
   3.1295279956,
   3.0772930781,
   3.1214622362,
   3.1262055788,
   3.1381594927,
   2.9799790625,
   -3.0875414924,
   -3.1093346029,
   3.043684752,
   -3.1089894638,
   3.0618131128,
   3.0986967086,
   3.0838720961,
   3.104082388,
   3.1146659501,
   3.0612174971,
   3.107388438,
   -3.117043757,
   3.0168843604,
   3.0517290171,
   3.1321316593,
   -3.026195542,
   -3.1050216615,
   3.0886681239,
   -3.0971422416,
   -3.0398911439,
   3.0127197536,
   -3.1200049444,
   3.0049798442,
   -3.1307023763,
   -3.1364150622,
   -3.1068226148,
   -3.1055635697,
   2.9933136974,
   -3.0875939007,
   -3.0153734493,
   3.0972176763,
   2.9929229775,
   3.0421529894,
   -3.0688375159,
   -3.1007862761,
   3.1218565186,
   -3.1155898673,
   -3.1288619254,
   2.943627013,
   3.0467090588,
   3.09165022,
   3.0645336959,
   3.1342693405,
   3.0156317121,
   -3.1407897739,
   3.0719851122,
   3.0905927402,
   -3.0944339462,
   3.1338781137,
   3.0493562741,
   3.0516010454,
   -3.121157224,
   3.0850536345,
   3.1203677611,
   3.1091118342,
   3.0731869965,
   -3.0864639045,
   3.1322597494,
   3.0052861064,
   3.1189482375,
   2.9871496628,
   3.0475695578,
   2.980244343,
   -3.0638089825,
   3.0714574472,
   3.1032997363,
   3.0839339296,
   3.0438513566,
   -3.0979405085,
   -3.1138337889,
   -3.1388569091,
   3.0790623164,
   -3.103466486,
   3.0902538589,
   3.1370337406,
   3.1407714567,
   -2.989982062,
   3.1178971843,
   -3.1183649588,
   3.0374869039,
   -3.0833690115,
   -3.0950597214,
   -3.1316871168,
   3.108656301,
   3.1405920692,
   3.1381529092,
   -3.1239148636,
   3.1218198699,
   3.0768161884,
   -3.0428183832,
   -3.0213229454,
   3.090515411,
   -3.0890029259,
   2.8443727015,
   3.1395944803,
   -2.8649581053,
   -3.0493852111,
   2.9313496269,
   -3.0740265536,
   -3.0030983953,
   3.01289757,
   -2.9030307157,
   2.9355888228,
   -3.1291816892,
   -3.1354361123,
   -3.0983660279,
   -2.944785684,
   -3.0477799982,
   3.1088465376,
   -3.1340241985,
   3.0069091231,
   -3.1286590363,
   -3.0387771368,
   3.0870444159,
   -3.0266844361,
   -3.1128441399,
   3.1049409065,
   -3.0997695472,
   -3.0417583655,
   3.0392515077,
   -3.0864391758,
   2.990028758,
   -3.0625321193,
   3.0371380653,
   3.0931224434,
   3.0902450015,
   -3.1248075068,
   3.0662272046,
   3.0623494938,
   3.111721459,
   3.0742494607,
   3.1114970175,
   3.1404795468,
   -3.1142535081,
   3.0839719897,
   3.0469462549,
   -3.1305752188,
   3.1085360737,
   3.1139047293,
   3.0219498708,
   3.1086370789,
   3.102837212,
   -3.1351563293,
   3.0955192841,
   3.1030132362,
   -2.9560623343,
   2.9233580013,
   3.0742216448,
   3.087990804,
   -2.9595790231,
   3.0840686437,
   3.069181705,
   3.0856077333,
   3.1233364898,
   3.0918695886,
   3.0899025384,
   3.1381513225,
   3.0116579693,
   3.062086131,
   3.0355172256,
   3.1364348744,
   2.9766048512,
   -3.1405677711,
   -3.1016222795,
   3.0142609994,
   3.0042135966,
   2.9329767507,
   -3.1249204403,
   3.1377410583,
   3.0792067131,
   3.0586096568,
   3.0468301786,
   -2.9780436575,
   -3.1321992836,
   -3.1118316835,
   -3.1402981145,
   -3.1139390278,
   2.9997705683,
   -3.133317756,
   3.1125470827,
   3.1250899127,
   3.0641423949,
   3.1063257905
  ],
  "phi": [
   -2.0770336442,
   -1.4158347237,
   -1.5516710756,
   -1.5736186737,
   -1.8608978777,
   -1.4013553151,
   -1.8718910881,
   -1.2522950238,
   1.5197295271,
   -2.2541321217,
   -1.9036988631,
   -2.0386351208,
   -2.3765928568,
   -1.7854327516,
   -2.2422851617,
   -2.0929167396,
   -2.6863201304,
   -1.1379559597,
   -1.8268606885,
   -2.3585971049,
   -1.1998573038,
   -1.4446791309,
   -2.4361420818,
   -1.2674850504,
   -1.4879270458,
   -1.1983492613,
   -1.1433504088,
   -1.1783742942,
   -1.3218369999,
   -1.3238583891,
   -1.2466089092,
   -1.1627918645,
   -1.2378417594,
   -1.7416520122,
   -1.2638985146,
   1.6628016358,
   -2.6663760861,
   -1.7380289977,
   -1.2464465111,
   -1.3430900378,
   -1.2731265971,
   -1.1943912049,
   -1.178933795,
   -1.2465572799,
   -1.3668750169,
   -1.3175696007,
   -1.2946359538,
   1.345346077,
   2.3087656262,
   1.153067686,
   1.0220609718,
   0.9542218773,
   1.5104678827,
   -1.0915656129,
   1.3143769278,
   1.4260089578,
   2.1050946264,
   1.9882686853,
   1.5585602145,
   1.0827878628,
   1.7918654942,
   2.7842222959,
   1.5199381016,
   1.4328667669,
   0.9993844618,
   1.5149271554,
   1.2717954882,
   1.971772541,
   2.7056935498,
   1.8411755137,
   2.4221893369,
   2.5760874983,
   1.5912419245,
   -1.4412918283,
   -2.2429677074,
   -2.1003270407,
   -1.5947194362,
   -1.255455537,
   -0.9354525602,
   -1.1130491488,
   -0.9599484158,
   -1.6896329154,
   -1.1078424264,
   -1.7128875217,
   1.0862665688,
   -1.9196330924,
   -1.1760151657,
   -1.1192753557,
   -1.6146880111,
   -1.2396558639,
   -0.8899709409,
   -2.5794437497,
   -1.7822276744,
   -1.1703545631,
   -1.6868052523,
   -2.3094580376,
   -0.9976960752,
   -1.0780003681,
   -1.422373036,
   1.6441542332,
   -1.1620898336,
   -1.2290848654,
   -2.1092669695,
   -2.1039176275,
   0.947743406,
   -2.2597585011,
   -2.1659080291,
   -2.0105260944,
   -2.372224868,
   -1.0540646978,
   -1.4075749144,
   -1.127738751,
   -1.3744930656,
   -2.6588933293,
   -1.102777845,
   -1.9470981229,
   -2.3724520367,
   -2.3269937583,
   -1.4303706985,
   -0.9999561158,
   -1.0510529819,
   -2.3116453058,
   -1.1348576677,
   -1.0595154241,
   -1.3225257408,
   -1.1021895519,
   -1.1099968945,
   -1.1791871981,
   -1.2232010031,
   -1.3684172071,
   -1.3264543082,
   -0.9687226848,
   -2.3090694309,
   -2.0195287979,
   1.0699193824,
   -2.2449240766,
   -2.7617465226,
   -1.164673219,
   -1.3778621335,
   -1.8434238132,
   -1.9898223516,
   -1.4502521744,
   -1.6251190783,
   -1.8456581222,
   -2.4653886536,
   -2.0108123662,
   -1.8013255703,
   -1.9283924961,
   -1.3458786023,
   -1.9705445286,
   -1.2880556435,
   -1.3829751507,
   -1.3507162277,
   -1.3430754984,
   -2.3775626257,
   -2.72695734,
   -2.1750283624,
   -1.2261498462,
   -1.1806797359,
   -1.4082907192,
   -1.1876746173,
   -1.2757026694,
   -1.297001951,
   -1.2965816368,
   -1.3396578665,
   -1.2463668538,
   -1.2324719145,
   -1.2964457929,
   -1.4882696022,
   -1.2630359636,
   -1.2087296223,
   -1.2690730537,
   -1.374072563,
   -1.7991456273,
   1.4891024912,
   -2.1187203134,
   -1.5200325921,
   -1.9608347091,
   -1.7919494888,
   -1.8588700624,
   -2.2599629181,
   1.1878715965,
   -1.3715853365,
   -1.276955833,
   -1.2746614545,
   -1.2782788711,
   -1.2375428677,
   -1.1641508782,
   -1.3032662455,
   -1.2827028325,
   -1.200907817,
   -1.2943262497,
   -1.2342258543,
   -1.3083077087,
   1.2910856307,
   -1.4945093953,
   -1.4634087568,
   -1.3287705451,
   -1.4648944404,
   1.3333248746,
   -1.2314462321,
   -1.9519761988,
   -2.1466222525,
   -1.3137235569,
   -1.4244802133,
   -1.9326056373,
   -1.9553716387,
   -2.2612050017,
   -1.3797069133,
   -2.6610935042,
   -1.2106015155,
   -1.2433941724,
   -1.1749296704,
   -1.3006794347,
   -1.2396587756,
   -1.1829944144,
   -1.3876582243,
   -1.2819699102
  ],
  "psi": [
   -0.6013425862,
   2.7903491878,
   -1.1217804687,
   0.4833482775,
   1.9344112264,
   2.6168171536,
   2.7896709191,
   2.4409146685,
   2.1279735329,
   0.056449803,
   2.2090540913,
   2.24441732,
   2.1938638079,
   2.2639313993,
   2.5092481588,
   2.2442748038,
   0.9044565096,
   2.7323010615,
   2.6853525229,
   1.6198000398,
   -2.8946782378,
   -0.4675817152,
   -0.1977194954,
   0.1939396971,
   -0.4206086862,
   -0.5611750552,
   -0.5558982236,
   -0.651792991,
   -0.6692505074,
   -0.4242866643,
   -0.5849739318,
   -0.6341137425,
   -0.6709246022,
   -0.3317382303,
   -0.5824159184,
   -0.6288729777,
   0.2022368094,
   2.6044790426,
   2.0559492251,
   -0.3229025531,
   -0.692396797,
   -0.5476876466,
   -0.7040943061,
   -0.6352406385,
   -0.578580562,
   -0.4033283105,
   -0.617191124,
   -0.2180582561,
   0.5699846008,
   -1.1790845006,
   0.6481105077,
   0.8928952364,
   0.6873213268,
   -0.1020182879,
   -0.4594372957,
   0.6364470216,
   -2.3746489737,
   0.6342773623,
   -2.5824751485,
   -2.8310754779,
   -2.7495376701,
   0.0202790232,
   -2.8276287874,
   -1.1978683686,
   0.6688861465,
   0.7005209102,
   0.9812322654,
   0.4956080747,
   -0.0828414892,
   -2.900111807,
   -2.6889427855,
   -3.0507175407,
   -2.8828425514,
   -0.3302196765,
   2.5884905136,
   2.5403797954,
   1.9628688148,
   2.0629674059,
   -0.7072029651,
   -0.8290317106,
   -0.7556254499,
   -0.8053774743,
   1.6357055957,
   -0.2479592232,
   -0.039367585,
   0.6001731317,
   2.9054940022,
   2.6001473781,
   2.7447917243,
   2.6544015841,
   2.2146022173,
   -0.5753560868,
   3.1087553281,
   0.3760585255,
   2.1835838392,
   1.8248238945,
   2.3320992214,
   -0.3860158048,
   -0.3936302375,
   1.3467985996,
   0.025440378,
   2.2207781066,
   2.3646330493,
   2.2341269349,
   2.745523013,
   0.9754099535,
   2.4279834945,
   2.1872418085,
   -0.0982809826,
   0.9930495634,
   2.7199240552,
   -3.069164519,
   -0.346183573,
   -0.3120835208,
   0.8878778064,
   2.0272874539,
   -0.0871838947,
   2.0801187568,
   2.8170886577,
   2.8661744096,
   2.6351401548,
   2.3519229036,
   2.5075137501,
   2.712018892,
   -0.6001189196,
   -0.4027522523,
   -0.7807831885,
   -0.5505766649,
   -0.4301035773,
   2.6697433539,
   2.7696750354,
   -0.7733793293,
   2.2393953674,
   2.9183812456,
   2.6152712937,
   0.3002673156,
   1.3962943952,
   2.8245470611,
   -0.790927639,
   2.0002128324,
   2.6771607835,
   2.4616672414,
   -0.8970774656,
   2.6458330796,
   -0.166910506,
   2.3757203781,
   2.0741594365,
   2.092836211,
   1.8638833192,
   2.0343174091,
   0.527373462,
   -0.4600650506,
   -0.1599979622,
   1.7262663328,
   -0.7913756416,
   -3.117954406,
   2.6604687912,
   -3.0562326821,
   -0.5348239705,
   -0.5534147832,
   -0.5364796992,
   -0.7637600209,
   -0.4456437408,
   -0.5383805053,
   -0.6158206003,
   -0.4912743565,
   -0.6367678588,
   -0.5868482505,
   -0.5408926925,
   -0.4694346024,
   -0.6707304354,
   -0.5181614995,
   -0.3325107433,
   -0.4273917011,
   0.23773188,
   0.5834497712,
   2.1533082938,
   2.4261338223,
   2.0382474316,
   2.3578142977,
   2.3650961098,
   2.3836793383,
   0.7297200986,
   2.2493468251,
   2.861693981,
   -0.5756116511,
   -0.6063296307,
   -0.6256307411,
   -0.5678918677,
   -0.6123197912,
   -0.5197726837,
   -0.7496105526,
   -0.4289240272,
   -0.4419330306,
   -0.0806009965,
   0.365312337,
   -0.2543770092,
   -0.2996078035,
   -0.8946854569,
   0.0693034144,
   0.3168351444,
   -0.6974620499,
   2.7234678959,
   2.4468755061,
   -0.3708181311,
   -0.0001692363,
   0.3998231585,
   2.2648604524,
   2.6531738451,
   -0.2964805795,
   2.9167805845,
   -0.7167195649,
   -0.4388339689,
   -0.6788116358,
   -0.5128357184,
   -0.6800425066,
   -0.5525790367,
   -0.5337525606
  ]
 },
 "A9_STAS_conformer_627": {
  "omega": [
   -3.0677977971,
   -2.9024949988,
   -2.8990989346,
   3.1137774635,
   -3.0737499346,
   3.0527558998,
   3.0931506246,
   -3.0471120851,
   3.0884974082,
   -3.0719271025,
   3.0454475564,
   3.1346061234,
   -3.039865474,
   3.0255969662,
   3.0755507792,
   -2.9034746855,
   3.1152002541,
   2.938982383,
   -3.1365035617,
   -3.1006827942,
   -2.9293081292,
   -3.0379291876,
   -3.1106589098,
   -3.086110826,
   2.9989073691,
   3.0372394396,
   3.1118082372,
   3.1196644348,
   3.1015837511,
   3.1295279956,
   3.0772930781,
   3.1214622362,
   3.1262055788,
   3.1381594927,
   2.9799790625,
   -3.0875414924,
   -3.1093346029,
   3.043684752,
   -3.1089894638,
   3.0618131128,
   3.0986967086,
   3.0838720961,
   3.104082388,
   3.1146659501,
   3.0612174971,
   3.107388438,
   -3.117043757,
   3.0176508129,
   3.0155465878,
   -3.0490748758,
   3.1263918997,
   -3.1312789976,
   -3.1164826659,
   -3.1295594659,
   2.9420805167,
   3.0670694984,
   -3.1279451409,
   -3.1047514782,
   -3.1177944507,
   2.9419038971,
   -2.9770848116,
   3.083821792,
   3.0739219179,
   -3.107644278,
   -3.1272166439,
   -3.1380252766,
   3.0744134479,
   -2.9724208268,
   2.9121750255,
   3.1401019831,
   -3.0838427116,
   -3.1033048619,
   3.1253527904,
   3.0713268145,
   3.0657927175,
   -2.9963936559,
   3.0739916849,
   3.1096567165,
   -2.8443403469,
   -3.0294140405,
   3.1337385249,
   3.0683954707,
   -3.005231111,
   -3.0743269254,
   -3.0707150108,
   3.1151608445,
   -3.1266161341,
   3.1377328132,
   -2.9515545441,
   2.9925471444,
   -3.0748269608,
   3.0530962759,
   -3.1376040124,
   3.0814507783,
   -2.9646500289,
   -3.0420084431,
   3.140697384,
   3.0263269879,
   2.835877613,
   -2.6569879812,
   -3.0494035835,
   3.1175833783,
   3.0388034492,
   3.1315576945,
   -3.0873968656,
   3.0876645343,
   3.061488192,
   3.0553961779,
   2.9724466341,
   3.0785682925,
   3.0993531759,
   -3.1077548439,
   -2.9841216893,
   2.9997686576,
   3.1331487507,
   2.9311027738,
   3.1228648976,
   -3.0917271787,
   -3.0721751868,
   3.0674314729,
   -2.9913279731,
   3.0893466318,
   3.094936103,
   -3.0666663812,
   3.0446014957,
   -3.1080712903,
   -3.1233366983,
   2.6979803104,
   -3.1221361566,
   0.0003898548,
   2.9168356777,
   2.94262683,
   3.0145882501,
   -3.1024072446,
   3.0037568239,
   3.01289757,
   -2.9030307157,
   2.9355888228,
   -3.1291816892,
   -3.1354361123,
   -3.0983660279,
   -2.944785684,
   -3.0477799982,
   3.1088465376,
   -3.1340241985,
   3.0069091231,
   -3.1286590363,
   -3.0387771368,
   3.0870444159,
   -3.0266844361,
   -3.1128441399,
   3.1049409065,
   -3.0997695472,
   -3.0417583655,
   3.0392515077,
   -3.0864391758,
   2.990028758,
   -3.0625321193,
   3.0371380653,
   3.0931224434,
   3.0902450015,
   -3.1248075068,
   3.0662272046,
   3.0623494938,
   3.111721459,
   3.0742494607,
   3.1114970175,
   3.1404795468,
   -3.1142535081,
   3.0839719897,
   3.0469462549,
   -3.1305752188,
   3.1085360737,
   3.1139047293,
   3.0219498708,
   3.1086370789,
   3.102837212,
   -3.1351563293,
   3.0955192841,
   3.1030132362,
   -2.9560623343,
   2.9233580013,
   3.0742216448,
   3.087990804,
   -2.9595790231,
   3.0840686437,
   3.069181705,
   3.0856077333,
   3.1233364898,
   3.0918695886,
   3.0899025384,
   3.1381513225,
   3.0116579693,
   3.062086131,
   3.0355172256,
   3.1364348744,
   2.9766048512,
   -3.1405677711,
   -3.1016222795,
   3.0142609994,
   3.0042135966,
   2.9329767507,
   -3.1249204403,
   3.1377410583,
   3.0792067131,
   3.0586096568,
   3.0468301786,
   -2.9780436575,
   -3.1321992836,
   -3.1118316835,
   -3.1402981145,
   -3.1139390278,
   2.9997705683,
   -3.133317756,
   3.1125470827,
   3.1250899127,
   3.0641423949,
   3.1063257905
  ],
  "phi": [
   -2.0770336442,
   -1.4158347237,
   -1.5516710756,
   -1.5736186737,
   -1.8608978777,
   -1.4013553151,
   -1.8718910881,
   -1.2522950238,
   1.5197295271,
   -2.2541321217,
   -1.9036988631,
   -2.0386351208,
   -2.3765928568,
   -1.7854327516,
   -2.2422851617,
   -2.0929167396,
   -2.6863201304,
   -1.1379559597,
   -1.8268606885,
   -2.3585971049,
   -1.1998573038,
   -1.4446791309,
   -2.4361420818,
   -1.2674850504,
   -1.4879270458,
   -1.1983492613,
   -1.1433504088,
   -1.1783742942,
   -1.3218369999,
   -1.3238583891,
   -1.2466089092,
   -1.1627918645,
   -1.2378417594,
   -1.7416520122,
   -1.2638985146,
   1.6628016358,
   -2.6663760861,
   -1.7380289977,
   -1.2464465111,
   -1.3430900378,
   -1.2731265971,
   -1.1943912049,
   -1.178933795,
   -1.2465572799,
   -1.3668750169,
   -1.3175696007,
   -1.2946359538,
   -1.1944581422,
   -1.032492735,
   -1.1145684711,
   -1.0406769629,
   -1.3085134201,
   -2.4745835325,
   -1.1102183428,
   -1.273702685,
   -1.3839424883,
   -1.066404408,
   -1.0992747184,
   -1.8102523839,
   -0.9417012314,
   -2.3299627033,
   -1.2587928411,
   -1.0144375655,
   -1.0750128393,
   -1.2060027506,
   -1.332735512,
   -1.2016971756,
   -2.7361157066,
   -1.1339808511,
   -1.2549693579,
   -1.9276042598,
   -1.1425918644,
   -1.1857308494,
   -2.3413549563,
   -2.0187194484,
   -1.5967530131,
   -1.1218594536,
   -1.2134390265,
   -0.975459516,
   -1.7297822352,
   -1.6529255875,
   -2.092425759,
   -1.0643895522,
   -1.4482579009,
   -1.5811576516,
   -1.3557081735,
   -1.1166174017,
   -0.984663748,
   -1.3395972946,
   -1.5171389643,
   -1.091000471,
   -1.2734347912,
   -1.9786979053,
   -0.92387938,
   0.789897045,
   -1.5998250148,
   -1.3061316181,
   -2.2340740665,
   -0.7505845034,
   1.5833090068,
   -1.4484278813,
   -1.227060265,
   -1.07384901,
   -1.0941337294,
   -2.7193498435,
   -1.2764156171,
   -1.7998204207,
   -2.5401748696,
   -1.3090313793,
   -0.9189887943,
   -0.977215792,
   -1.0394482267,
   -1.839470839,
   -2.46763765,
   -1.1611205687,
   -1.2232925953,
   -1.1036583868,
   -2.5718332105,
   -2.1705928618,
   -1.2050363382,
   -1.0136862175,
   -1.1365702514,
   -1.9944784753,
   -2.7946674003,
   -2.5778999691,
   -2.9506337739,
   -1.4326298591,
   -1.435117159,
   -1.0959687694,
   -1.3431808335,
   -2.4915304041,
   -1.9807061868,
   -1.8405003323,
   -1.8951693147,
   1.0699193824,
   -2.2449240766,
   -2.7617465226,
   -1.164673219,
   -1.3778621335,
   -1.8434238132,
   -1.9898223516,
   -1.4502521744,
   -1.6251190783,
   -1.8456581222,
   -2.4653886536,
   -2.0108123662,
   -1.8013255703,
   -1.9283924961,
   -1.3458786023,
   -1.9705445286,
   -1.2880556435,
   -1.3829751507,
   -1.3507162277,
   -1.3430754984,
   -2.3775626257,
   -2.72695734,
   -2.1750283624,
   -1.2261498462,
   -1.1806797359,
   -1.4082907192,
   -1.1876746173,
   -1.2757026694,
   -1.297001951,
   -1.2965816368,
   -1.3396578665,
   -1.2463668538,
   -1.2324719145,
   -1.2964457929,
   -1.4882696022,
   -1.2630359636,
   -1.2087296223,
   -1.2690730537,
   -1.374072563,
   -1.7991456273,
   1.4891024912,
   -2.1187203134,
   -1.5200325921,
   -1.9608347091,
   -1.7919494888,
   -1.8588700624,
   -2.2599629181,
   1.1878715965,
   -1.3715853365,
   -1.276955833,
   -1.2746614545,
   -1.2782788711,
   -1.2375428677,
   -1.1641508782,
   -1.3032662455,
   -1.2827028325,
   -1.200907817,
   -1.2943262497,
   -1.2342258543,
   -1.3083077087,
   1.2910856307,
   -1.4945093953,
   -1.4634087568,
   -1.3287705451,
   -1.4648944404,
   1.3333248746,
   -1.2314462321,
   -1.9519761988,
   -2.1466222525,
   -1.3137235569,
   -1.4244802133,
   -1.9326056373,
   -1.9553716387,
   -2.2612050017,
   -1.3797069133,
   -2.6610935042,
   -1.2106015155,
   -1.2433941724,
   -1.1749296704,
   -1.3006794347,
   -1.2396587756,
   -1.1829944144,
   -1.3876582243,
   -1.2819699102
  ],
  "psi": [
   -0.6013425862,
   2.7903491878,
   -1.1217804687,
   0.4833482775,
   1.9344112264,
   2.6168171536,
   2.7896709191,
   2.4409146685,
   2.1279735329,
   0.056449803,
   2.2090540913,
   2.24441732,
   2.1938638079,
   2.2639313993,
   2.5092481588,
   2.2442748038,
   0.9044565096,
   2.7323010615,
   2.6853525229,
   1.6198000398,
   -2.8946782378,
   -0.4675817152,
   -0.1977194954,
   0.1939396971,
   -0.4206086862,
   -0.5611750552,
   -0.5558982236,
   -0.651792991,
   -0.6692505074,
   -0.4242866643,
   -0.5849739318,
   -0.6341137425,
   -0.6709246022,
   -0.3317382303,
   -0.5824159184,
   -0.6288729777,
   0.2022368094,
   2.6044790426,
   2.0559492251,
   -0.3229025531,
   -0.692396797,
   -0.5476876466,
   -0.7040943061,
   -0.6352406385,
   -0.578580562,
   -0.4033283105,
   -0.617191124,
   -0.2207725831,
   -0.7146047558,
   -0.9354511392,
   -0.7095490266,
   -0.7801742066,
   2.4577037528,
   2.7660241058,
   -0.5259310315,
   -0.5206702697,
   -0.266488673,
   -0.706662867,
   -0.6079253135,
   1.9725501621,
   2.1851569823,
   2.2144739022,
   -0.7656822728,
   -0.6803603342,
   -0.7699351779,
   -0.7720492712,
   2.7352262362,
   -0.6313218148,
   2.4946027069,
   2.76215557,
   -0.7057240054,
   1.8752631245,
   -0.5063055692,
   -0.7998860922,
   2.4939132702,
   2.1473516521,
   1.5682774059,
   -0.6384597186,
   -0.6891434184,
   -0.6759566343,
   0.1411512503,
   2.7656954544,
   2.7720509712,
   -0.3716701888,
   -0.0373291544,
   2.4030902602,
   2.8398667879,
   2.6824448595,
   2.4412473257,
   1.1366704932,
   2.029877871,
   -0.3713757429,
   -0.1282070075,
   0.4663063623,
   -0.3789833182,
   0.9058531935,
   2.8077644608,
   2.9134390697,
   2.4982389471,
   -0.7328110295,
   -0.175030144,
   2.4116321934,
   -0.6651223834,
   -0.7742570565,
   -0.7468333553,
   2.7968931714,
   2.2172171006,
   -0.4512382081,
   2.0480986716,
   2.8679663273,
   -0.7563045802,
   -0.7638660959,
   -0.5646628206,
   -0.5056390679,
   2.2040800476,
   2.7560519808,
   2.7843438446,
   -0.6304051867,
   3.0394525374,
   2.8051905292,
   2.9870359162,
   2.4346467984,
   -0.6512376978,
   2.7165117951,
   2.8717525265,
   2.5103802009,
   2.8065496485,
   0.970552941,
   -2.7344702766,
   2.3745461811,
   2.2781076598,
   2.5531441957,
   2.56212726,
   2.173695657,
   2.4064440428,
   0.3002673156,
   1.3962943952,
   2.8245470611,
   -0.790927639,
   2.0002128324,
   2.6771607835,
   2.4616672414,
   -0.8970774656,
   2.6458330796,
   -0.166910506,
   2.3757203781,
   2.0741594365,
   2.092836211,
   1.8638833192,
   2.0343174091,
   0.527373462,
   -0.4600650506,
   -0.1599979622,
   1.7262663328,
   -0.7913756416,
   -3.117954406,
   2.6604687912,
   -3.0562326821,
   -0.5348239705,
   -0.5534147832,
   -0.5364796992,
   -0.7637600209,
   -0.4456437408,
   -0.5383805053,
   -0.6158206003,
   -0.4912743565,
   -0.6367678588,
   -0.5868482505,
   -0.5408926925,
   -0.4694346024,
   -0.6707304354,
   -0.5181614995,
   -0.3325107433,
   -0.4273917011,
   0.23773188,
   0.5834497712,
   2.1533082938,
   2.4261338223,
   2.0382474316,
   2.3578142977,
   2.3650961098,
   2.3836793383,
   0.7297200986,
   2.2493468251,
   2.861693981,
   -0.5756116511,
   -0.6063296307,
   -0.6256307411,
   -0.5678918677,
   -0.6123197912,
   -0.5197726837,
   -0.7496105526,
   -0.4289240272,
   -0.4419330306,
   -0.0806009965,
   0.365312337,
   -0.2543770092,
   -0.2996078035,
   -0.8946854569,
   0.0693034144,
   0.3168351444,
   -0.6974620499,
   2.7234678959,
   2.4468755061,
   -0.3708181311,
   -0.0001692363,
   0.3998231585,
   2.2648604524,
   2.6531738451,
   -0.2964805795,
   2.9167805845,
   -0.7167195649,
   -0.4388339689,
   -0.6788116358,
   -0.5128357184,
   -0.6800425066,
   -0.5525790367,
   -0.5337525606
  ]
 },
 "A9_STAS_conformer_628": {
  "omega": [
   -3.0677977971,
   -2.9024949988,
   -2.8990989346,
   3.1137774635,
   -3.0737499346,
   3.0527558998,
   3.0931506246,
   -3.0471120851,
   3.0884974082,
   -3.0719271025,
   3.0454475564,
   3.1346061234,
   -3.039865474,
   3.0255969662,
   3.0755507792,
   -2.9034746855,
   3.1152002541,
   2.938982383,
   -3.1365035617,
   -3.1006827942,
   -2.9293081292,
   -3.0379291876,
   -3.1106589098,
   -3.086110826,
   2.9989073691,
   3.0372394396,
   3.1118082372,
   3.1196644348,
   3.1015837511,
   3.1295279956,
   3.0772930781,
   3.1214622362,
   3.1262055788,
   3.1381594927,
   2.9799790625,
   -3.0875414924,
   -3.1093346029,
   3.043684752,
   -3.1089894638,
   3.0618131128,
   3.0986967086,
   3.0838720961,
   3.104082388,
   3.1146659501,
   3.0612174971,
   3.107388438,
   -3.117043757,
   3.0187146188,
   -3.0164924477,
   3.0483085225,
   -3.1267670331,
   -3.0982965678,
   -3.1097961699,
   -3.1300826583,
   -3.1088407953,
   2.6725488666,
   3.1194908076,
   3.0988683362,
   3.0990583238,
   -3.0309284808,
   -3.0939561093,
   2.9858678222,
   -3.1356584742,
   3.0870613322,
   3.0166323967,
   -3.0973675348,
   -2.9925638014,
   -3.0409507333,
   3.114417373,
   3.1201862571,
   3.1093836659,
   3.1305518058,
   -3.0527140776,
   2.9778446008,
   3.1402958095,
   -3.1373546468,
   3.1332489402,
   3.1386069094,
   3.1112387191,
   -3.1149383546,
   3.1281258616,
   2.9702235614,
   3.060681767,
   3.0137557927,
   -3.0894337739,
   3.0718977233,
   3.1224170325,
   -3.0434740107,
   3.1344419184,
   3.0816713127,
   -3.0764349619,
   -3.0791895548,
   3.1244277583,
   2.9592475491,
   3.084010935,
   -3.1055648725,
   -3.1234718794,
   -3.1376901509,
   -3.1023256888,
   3.1041627998,
   3.137781848,
   3.0350186358,
   3.1323936928,
   -3.0921990239,
   -3.1008043967,
   -3.0917920258,
   3.0703725161,
   3.0329696858,
   -3.0753910285,
   3.0425359717,
   -3.1219014403,
   3.1079451488,
   -3.0819412853,
   -3.0596904405,
   2.965204235,
   3.0195705972,
   -2.9801510033,
   3.129034431,
   -3.1310537253,
   3.1316527389,
   3.1377731624,
   3.0530389875,
   -2.9408284915,
   3.0902281408,
   -3.1086886596,
   -2.9439322179,
   -3.1021191095,
   3.1205666472,
   3.0916881759,
   3.0656943908,
   -3.0941083773,
   2.9437488811,
   3.0145869459,
   -3.0996394157,
   3.0039266531,
   3.01289757,
   -2.9030307157,
   2.9355888228,
   -3.1291816892,
   -3.1354361123,
   -3.0983660279,
   -2.944785684,
   -3.0477799982,
   3.1088465376,
   -3.1340241985,
   3.0069091231,
   -3.1286590363,
   -3.0387771368,
   3.0870444159,
   -3.0266844361,
   -3.1128441399,
   3.1049409065,
   -3.0997695472,
   -3.0417583655,
   3.0392515077,
   -3.0864391758,
   2.990028758,
   -3.0625321193,
   3.0371380653,
   3.0931224434,
   3.0902450015,
   -3.1248075068,
   3.0662272046,
   3.0623494938,
   3.111721459,
   3.0742494607,
   3.1114970175,
   3.1404795468,
   -3.1142535081,
   3.0839719897,
   3.0469462549,
   -3.1305752188,
   3.1085360737,
   3.1139047293,
   3.0219498708,
   3.1086370789,
   3.102837212,
   -3.1351563293,
   3.0955192841,
   3.1030132362,
   -2.9560623343,
   2.9233580013,
   3.0742216448,
   3.087990804,
   -2.9595790231,
   3.0840686437,
   3.069181705,
   3.0856077333,
   3.1233364898,
   3.0918695886,
   3.0899025384,
   3.1381513225,
   3.0116579693,
   3.062086131,
   3.0355172256,
   3.1364348744,
   2.9766048512,
   -3.1405677711,
   -3.1016222795,
   3.0142609994,
   3.0042135966,
   2.9329767507,
   -3.1249204403,
   3.1377410583,
   3.0792067131,
   3.0586096568,
   3.0468301786,
   -2.9780436575,
   -3.1321992836,
   -3.1118316835,
   -3.1402981145,
   -3.1139390278,
   2.9997705683,
   -3.133317756,
   3.1125470827,
   3.1250899127,
   3.0641423949,
   3.1063257905
  ],
  "phi": [
   -2.0770336442,
   -1.4158347237,
   -1.5516710756,
   -1.5736186737,
   -1.8608978777,
   -1.4013553151,
   -1.8718910881,
   -1.2522950238,
   1.5197295271,
   -2.2541321217,
   -1.9036988631,
   -2.0386351208,
   -2.3765928568,
   -1.7854327516,
   -2.2422851617,
   -2.0929167396,
   -2.6863201304,
   -1.1379559597,
   -1.8268606885,
   -2.3585971049,
   -1.1998573038,
   -1.4446791309,
   -2.4361420818,
   -1.2674850504,
   -1.4879270458,
   -1.1983492613,
   -1.1433504088,
   -1.1783742942,
   -1.3218369999,
   -1.3238583891,
   -1.2466089092,
   -1.1627918645,
   -1.2378417594,
   -1.7416520122,
   -1.2638985146,
   1.6628016358,
   -2.6663760861,
   -1.7380289977,
   -1.2464465111,
   -1.3430900378,
   -1.2731265971,
   -1.1943912049,
   -1.178933795,
   -1.2465572799,
   -1.3668750169,
   -1.3175696007,
   -1.2946359538,
   1.1946538281,
   1.0327362132,
   1.1158014534,
   1.0434879849,
   1.0426536888,
   1.1601536125,
   1.2087250306,
   0.9958174498,
   3.0366172474,
   -1.138142995,
   -2.2025600316,
   -1.6726192577,
   -1.2510225882,
   -2.4832570093,
   -1.7756023708,
   -1.1906064809,
   -1.428943323,
   -0.998242947,
   -1.5148742533,
   -1.2718072254,
   -1.9730661962,
   -2.4682086763,
   -2.0341305889,
   -1.1541615011,
   -2.152416301,
   -2.240512435,
   -1.6071197559,
   -1.1329099619,
   -1.0311036546,
   -1.0942394464,
   -1.1397367801,
   -1.455849297,
   -1.5918348515,
   -1.5862635264,
   -1.4622917485,
   -0.908011325,
   -0.8806677246,
   -1.6729251012,
   -1.085359754,
   -0.9695677336,
   -0.9035912808,
   -2.4160694074,
   -1.3902895093,
   -1.1147478102,
   -1.3112743439,
   0.9723646768,
   -2.0646315481,
   -2.2317001473,
   -2.2174398393,
   -1.153021896,
   -2.2995844716,
   -1.2440146094,
   1.5769981473,
   -1.6957370163,
   -2.1300022124,
   -2.3950521796,
   -2.3583575457,
   -2.6142713,
   -1.2437870096,
   -2.4037985467,
   -2.8876249745,
   -2.7086041638,
   -0.9855817128,
   -1.2076673078,
   -1.0797864871,
   -1.040263631,
   -1.3920319127,
   -1.1157303048,
   -1.7683051188,
   -2.003878219,
   -1.7733315222,
   -1.4914674979,
   -1.1410966455,
   -1.0092516613,
   -1.5325555164,
   -1.4531775407,
   -1.0538983124,
   -1.465209489,
   -1.0590046977,
   -1.0396214027,
   -1.1327609662,
   -0.9223979426,
   -1.2376638785,
   -1.4668804746,
   -1.9814950818,
   -1.8420764262,
   -1.896526675,
   1.0699193824,
   -2.2449240766,
   -2.7617465226,
   -1.164673219,
   -1.3778621335,
   -1.8434238132,
   -1.9898223516,
   -1.4502521744,
   -1.6251190783,
   -1.8456581222,
   -2.4653886536,
   -2.0108123662,
   -1.8013255703,
   -1.9283924961,
   -1.3458786023,
   -1.9705445286,
   -1.2880556435,
   -1.3829751507,
   -1.3507162277,
   -1.3430754984,
   -2.3775626257,
   -2.72695734,
   -2.1750283624,
   -1.2261498462,
   -1.1806797359,
   -1.4082907192,
   -1.1876746173,
   -1.2757026694,
   -1.297001951,
   -1.2965816368,
   -1.3396578665,
   -1.2463668538,
   -1.2324719145,
   -1.2964457929,
   -1.4882696022,
   -1.2630359636,
   -1.2087296223,
   -1.2690730537,
   -1.374072563,
   -1.7991456273,
   1.4891024912,
   -2.1187203134,
   -1.5200325921,
   -1.9608347091,
   -1.7919494888,
   -1.8588700624,
   -2.2599629181,
   1.1878715965,
   -1.3715853365,
   -1.276955833,
   -1.2746614545,
   -1.2782788711,
   -1.2375428677,
   -1.1641508782,
   -1.3032662455,
   -1.2827028325,
   -1.200907817,
   -1.2943262497,
   -1.2342258543,
   -1.3083077087,
   1.2910856307,
   -1.4945093953,
   -1.4634087568,
   -1.3287705451,
   -1.4648944404,
   1.3333248746,
   -1.2314462321,
   -1.9519761988,
   -2.1466222525,
   -1.3137235569,
   -1.4244802133,
   -1.9326056373,
   -1.9553716387,
   -2.2612050017,
   -1.3797069133,
   -2.6610935042,
   -1.2106015155,
   -1.2433941724,
   -1.1749296704,
   -1.3006794347,
   -1.2396587756,
   -1.1829944144,
   -1.3876582243,
   -1.2819699102
  ],
  "psi": [
   -0.6013425862,
   2.7903491878,
   -1.1217804687,
   0.4833482775,
   1.9344112264,
   2.6168171536,
   2.7896709191,
   2.4409146685,
   2.1279735329,
   0.056449803,
   2.2090540913,
   2.24441732,
   2.1938638079,
   2.2639313993,
   2.5092481588,
   2.2442748038,
   0.9044565096,
   2.7323010615,
   2.6853525229,
   1.6198000398,
   -2.8946782378,
   -0.4675817152,
   -0.1977194954,
   0.1939396971,
   -0.4206086862,
   -0.5611750552,
   -0.5558982236,
   -0.651792991,
   -0.6692505074,
   -0.4242866643,
   -0.5849739318,
   -0.6341137425,
   -0.6709246022,
   -0.3317382303,
   -0.5824159184,
   -0.6288729777,
   0.2022368094,
   2.6044790426,
   2.0559492251,
   -0.3229025531,
   -0.692396797,
   -0.5476876466,
   -0.7040943061,
   -0.6352406385,
   -0.578580562,
   -0.4033283105,
   -0.617191124,
   -0.2204144971,
   0.7140493498,
   0.9357337857,
   0.7078261314,
   0.7788723404,
   0.7013031973,
   0.6187224439,
   0.755927442,
   -1.9474581157,
   -0.6722729035,
   -0.7325212492,
   1.9379460519,
   1.933015784,
   2.4117494792,
   2.6335074266,
   0.0159835485,
   2.1293624068,
   -0.6721793588,
   -0.7023939104,
   -0.9795071339,
   -0.4964244775,
   0.0838828553,
   2.6285934218,
   2.5074252981,
   2.881182281,
   0.3526156834,
   2.2498518941,
   1.6077640435,
   -0.7102411433,
   -0.799935001,
   -0.7390872718,
   -0.6703107505,
   -0.4014659986,
   2.3954760559,
   2.4966728967,
   3.0526873183,
   -0.9018193629,
   -0.753030576,
   0.2434064114,
   2.7063782968,
   2.3137693797,
   -0.4886085842,
   2.33410724,
   2.1701613834,
   -0.6663379777,
   -0.850172067,
   0.8533989375,
   -2.7218014377,
   0.7371509907,
   2.4664310261,
   2.4586389695,
   -3.0492670202,
   2.6975223838,
   -0.189634606,
   -3.0223756606,
   2.6819472978,
   2.5038640488,
   2.6318842228,
   2.7016853647,
   2.1838920321,
   2.0570558062,
   2.7896898719,
   2.9677742323,
   -0.5205357198,
   -0.196232591,
   -0.3633856557,
   -0.7436178686,
   2.3584083184,
   2.5540920468,
   2.0313229038,
   2.1036941137,
   2.3977754275,
   2.1900181883,
   2.2860179823,
   2.5957429966,
   1.3693045059,
   -0.1569483355,
   -0.6345649058,
   -0.3732188621,
   -0.8728892353,
   -0.7057677534,
   -0.7361349922,
   2.3069060716,
   2.7449184314,
   -0.4870670161,
   2.5619181021,
   2.1752383513,
   2.4063075842,
   0.3002673156,
   1.3962943952,
   2.8245470611,
   -0.790927639,
   2.0002128324,
   2.6771607835,
   2.4616672414,
   -0.8970774656,
   2.6458330796,
   -0.166910506,
   2.3757203781,
   2.0741594365,
   2.092836211,
   1.8638833192,
   2.0343174091,
   0.527373462,
   -0.4600650506,
   -0.1599979622,
   1.7262663328,
   -0.7913756416,
   -3.117954406,
   2.6604687912,
   -3.0562326821,
   -0.5348239705,
   -0.5534147832,
   -0.5364796992,
   -0.7637600209,
   -0.4456437408,
   -0.5383805053,
   -0.6158206003,
   -0.4912743565,
   -0.6367678588,
   -0.5868482505,
   -0.5408926925,
   -0.4694346024,
   -0.6707304354,
   -0.5181614995,
   -0.3325107433,
   -0.4273917011,
   0.23773188,
   0.5834497712,
   2.1533082938,
   2.4261338223,
   2.0382474316,
   2.3578142977,
   2.3650961098,
   2.3836793383,
   0.7297200986,
   2.2493468251,
   2.861693981,
   -0.5756116511,
   -0.6063296307,
   -0.6256307411,
   -0.5678918677,
   -0.6123197912,
   -0.5197726837,
   -0.7496105526,
   -0.4289240272,
   -0.4419330306,
   -0.0806009965,
   0.365312337,
   -0.2543770092,
   -0.2996078035,
   -0.8946854569,
   0.0693034144,
   0.3168351444,
   -0.6974620499,
   2.7234678959,
   2.4468755061,
   -0.3708181311,
   -0.0001692363,
   0.3998231585,
   2.2648604524,
   2.6531738451,
   -0.2964805795,
   2.9167805845,
   -0.7167195649,
   -0.4388339689,
   -0.6788116358,
   -0.5128357184,
   -0.6800425066,
   -0.5525790367,
   -0.5337525606
  ]
 },
 "A9_STAS_conformer_629": {
  "omega": [
   -3.0677977971,
   -2.9024949988,
   -2.8990989346,
   3.1137774635,
   -3.0737499346,
   3.0527558998,
   3.0931506246,
   -3.0471120851,
   3.0884974082,
   -3.0719271025,
   3.0454475564,
   3.1346061234,
   -3.039865474,
   3.0255969662,
   3.0755507792,
   -2.9034746855,
   3.1152002541,
   2.938982383,
   -3.1365035617,
   -3.1006827942,
   -2.9293081292,
   -3.0379291876,
   -3.1106589098,
   -3.086110826,
   2.9989073691,
   3.0372394396,
   3.1118082372,
   3.1196644348,
   3.1015837511,
   3.1295279956,
   3.0772930781,
   3.1214622362,
   3.1262055788,
   3.1381594927,
   2.9799790625,
   -3.0875414924,
   -3.1093346029,
   3.043684752,
   -3.1089894638,
   3.0618131128,
   3.0986967086,
   3.0838720961,
   3.104082388,
   3.1146659501,
   3.0612174971,
   3.107388438,
   -3.117043757,
   3.019450012,
   3.0422440018,
   -3.1225502202,
   3.1365602276,
   3.1351229956,
   3.0933271841,
   -3.1114890917,
   3.1227846471,
   -3.1103071654,
   -3.0498384856,
   2.9756469365,
   3.1186416343,
   -3.0655239108,
   2.9667312219,
   -2.9666691129,
   3.1347691353,
   -3.1077065244,
   -3.1066574584,
   -3.071772083,
   -3.1258433824,
   -3.0720881065,
   2.7166963333,
   3.0594418876,
   3.1218262327,
   3.1381201876,
   3.1380448768,
   3.1257798684,
   3.0867432587,
   3.026925558,
   3.1148683679,
   3.1167510073,
   3.1358566726,
   -3.1397116696,
   3.0993968211,
   -3.1292297256,
   3.1349391871,
   3.1362835858,
   -3.1308068225,
   -3.1360815704,
   -3.132598396,
   -3.0336037284,
   3.0965253525,
   -3.0991221484,
   3.1399625087,
   -3.0498821149,
   3.0660890321,
   -3.0780427721,
   -3.1308198306,
   3.0353134186,
   3.0648312731,
   3.1173951812,
   3.0639744591,
   -3.1301791088,
   -3.0889585605,
   3.0103047541,
   -3.0427275962,
   3.1274050972,
   3.056751231,
   3.0864869306,
   -3.0514936091,
   -3.0888723459,
   -3.1039499134,
   2.9150583189,
   2.9677410206,
   3.0498766581,
   2.9268671773,
   3.0767075717,
   3.1009738672,
   -3.089668464,
   -2.9541962124,
   -3.0310005176,
   -2.945681366,
   -3.1011138023,
   -3.1158270927,
   3.0451323498,
   3.1192903256,
   -3.1036587342,
   3.1387166329,
   -3.1349971602,
   3.1009149385,
   -2.9903406175,
   3.0611743813,
   3.0806217837,
   2.9266485594,
   -3.1336596281,
   3.0224252396,
   -3.097435946,
   3.0726124323,
   3.01289757,
   -2.9030307157,
   2.9355888228,
   -3.1291816892,
   -3.1354361123,
   -3.0983660279,
   -2.944785684,
   -3.0477799982,
   3.1088465376,
   -3.1340241985,
   3.0069091231,
   -3.1286590363,
   -3.0387771368,
   3.0870444159,
   -3.0266844361,
   -3.1128441399,
   3.1049409065,
   -3.0997695472,
   -3.0417583655,
   3.0392515077,
   -3.0864391758,
   2.990028758,
   -3.0625321193,
   3.0371380653,
   3.0931224434,
   3.0902450015,
   -3.1248075068,
   3.0662272046,
   3.0623494938,
   3.111721459,
   3.0742494607,
   3.1114970175,
   3.1404795468,
   -3.1142535081,
   3.0839719897,
   3.0469462549,
   -3.1305752188,
   3.1085360737,
   3.1139047293,
   3.0219498708,
   3.1086370789,
   3.102837212,
   -3.1351563293,
   3.0955192841,
   3.1030132362,
   -2.9560623343,
   2.9233580013,
   3.0742216448,
   3.087990804,
   -2.9595790231,
   3.0840686437,
   3.069181705,
   3.0856077333,
   3.1233364898,
   3.0918695886,
   3.0899025384,
   3.1381513225,
   3.0116579693,
   3.062086131,
   3.0355172256,
   3.1364348744,
   2.9766048512,
   -3.1405677711,
   -3.1016222795,
   3.0142609994,
   3.0042135966,
   2.9329767507,
   -3.1249204403,
   3.1377410583,
   3.0792067131,
   3.0586096568,
   3.0468301786,
   -2.9780436575,
   -3.1321992836,
   -3.1118316835,
   -3.1402981145,
   -3.1139390278,
   2.9997705683,
   -3.133317756,
   3.1125470827,
   3.1250899127,
   3.0641423949,
   3.1063257905
  ],
  "phi": [
   -2.0770336442,
   -1.4158347237,
   -1.5516710756,
   -1.5736186737,
   -1.8608978777,
   -1.4013553151,
   -1.8718910881,
   -1.2522950238,
   1.5197295271,
   -2.2541321217,
   -1.9036988631,
   -2.0386351208,
   -2.3765928568,
   -1.7854327516,
   -2.2422851617,
   -2.0929167396,
   -2.6863201304,
   -1.1379559597,
   -1.8268606885,
   -2.3585971049,
   -1.1998573038,
   -1.4446791309,
   -2.4361420818,
   -1.2674850504,
   -1.4879270458,
   -1.1983492613,
   -1.1433504088,
   -1.1783742942,
   -1.3218369999,
   -1.3238583891,
   -1.2466089092,
   -1.1627918645,
   -1.2378417594,
   -1.7416520122,
   -1.2638985146,
   1.6628016358,
   -2.6663760861,
   -1.7380289977,
   -1.2464465111,
   -1.3430900378,
   -1.2731265971,
   -1.1943912049,
   -1.178933795,
   -1.2465572799,
   -1.3668750169,
   -1.3175696007,
   -1.2946359538,
   0.9863163617,
   1.8633982365,
   1.0686432049,
   0.9885220768,
   1.0751881133,
   0.8348022506,
   0.9395842692,
   1.2465074202,
   1.1250240842,
   1.1892898456,
   1.4313173782,
   2.5310120192,
   0.9435223261,
   1.2494832283,
   1.3023520583,
   -1.201952053,
   1.832967933,
   1.6230921058,
   2.3644421856,
   1.2420405903,
   1.8751583149,
   -2.8941259573,
   -1.1331274563,
   -1.160892106,
   -1.0916598729,
   -1.1950616786,
   -1.0563633713,
   -1.0385379979,
   -1.0537119716,
   -1.0039685351,
   -1.0210809138,
   -1.0615457727,
   -1.0863659856,
   -1.1379128919,
   -1.152595117,
   -1.0267051528,
   -1.0894769303,
   -1.8041785498,
   -2.1549889065,
   -1.0572263118,
   -1.2839133408,
   -1.3747704627,
   -1.565609464,
   -1.0899226784,
   -2.0524925441,
   -0.9753344025,
   -1.9307061477,
   -1.058433742,
   -1.2724357737,
   -0.9552252931,
   -2.9189961808,
   -2.6780110439,
   -2.8247838827,
   -2.4932394362,
   -0.9012868376,
   -1.3134533963,
   -0.9792910138,
   -0.8601634808,
   -1.1908511169,
   -2.5573530645,
   -1.410814399,
   -0.7821479661,
   -1.304267539,
   -1.302724481,
   -1.1689646438,
   -1.280018981,
   -1.0713828794,
   -1.1235732934,
   -1.2462153858,
   -1.9724617826,
   -2.3667758658,
   -1.2546566742,
   -0.8916271187,
   -1.1836637444,
   -1.0443077311,
   -1.0571821402,
   -1.111618495,
   -1.1129627614,
   -1.3275064402,
   -1.5214387775,
   1.1080752042,
   -2.1963144542,
   -1.3800459738,
   -1.1928360132,
   -1.1050035397,
   -1.0680658873,
   -1.4571904988,
   1.0699193824,
   -2.2449240766,
   -2.7617465226,
   -1.164673219,
   -1.3778621335,
   -1.8434238132,
   -1.9898223516,
   -1.4502521744,
   -1.6251190783,
   -1.8456581222,
   -2.4653886536,
   -2.0108123662,
   -1.8013255703,
   -1.9283924961,
   -1.3458786023,
   -1.9705445286,
   -1.2880556435,
   -1.3829751507,
   -1.3507162277,
   -1.3430754984,
   -2.3775626257,
   -2.72695734,
   -2.1750283624,
   -1.2261498462,
   -1.1806797359,
   -1.4082907192,
   -1.1876746173,
   -1.2757026694,
   -1.297001951,
   -1.2965816368,
   -1.3396578665,
   -1.2463668538,
   -1.2324719145,
   -1.2964457929,
   -1.4882696022,
   -1.2630359636,
   -1.2087296223,
   -1.2690730537,
   -1.374072563,
   -1.7991456273,
   1.4891024912,
   -2.1187203134,
   -1.5200325921,
   -1.9608347091,
   -1.7919494888,
   -1.8588700624,
   -2.2599629181,
   1.1878715965,
   -1.3715853365,
   -1.276955833,
   -1.2746614545,
   -1.2782788711,
   -1.2375428677,
   -1.1641508782,
   -1.3032662455,
   -1.2827028325,
   -1.200907817,
   -1.2943262497,
   -1.2342258543,
   -1.3083077087,
   1.2910856307,
   -1.4945093953,
   -1.4634087568,
   -1.3287705451,
   -1.4648944404,
   1.3333248746,
   -1.2314462321,
   -1.9519761988,
   -2.1466222525,
   -1.3137235569,
   -1.4244802133,
   -1.9326056373,
   -1.9553716387,
   -2.2612050017,
   -1.3797069133,
   -2.6610935042,
   -1.2106015155,
   -1.2433941724,
   -1.1749296704,
   -1.3006794347,
   -1.2396587756,
   -1.1829944144,
   -1.3876582243,
   -1.2819699102
  ],
  "psi": [
   -0.6013425862,
   2.7903491878,
   -1.1217804687,
   0.4833482775,
   1.9344112264,
   2.6168171536,
   2.7896709191,
   2.4409146685,
   2.1279735329,
   0.056449803,
   2.2090540913,
   2.24441732,
   2.1938638079,
   2.2639313993,
   2.5092481588,
   2.2442748038,
   0.9044565096,
   2.7323010615,
   2.6853525229,
   1.6198000398,
   -2.8946782378,
   -0.4675817152,
   -0.1977194954,
   0.1939396971,
   -0.4206086862,
   -0.5611750552,
   -0.5558982236,
   -0.651792991,
   -0.6692505074,
   -0.4242866643,
   -0.5849739318,
   -0.6341137425,
   -0.6709246022,
   -0.3317382303,
   -0.5824159184,
   -0.6288729777,
   0.2022368094,
   2.6044790426,
   2.0559492251,
   -0.3229025531,
   -0.692396797,
   -0.5476876466,
   -0.7040943061,
   -0.6352406385,
   -0.578580562,
   -0.4033283105,
   -0.617191124,
   -0.2234218203,
   0.5764417623,
   -0.030775985,
   0.7801409248,
   0.8047381751,
   0.7217841749,
   0.9115531296,
   0.7829482788,
   0.7521146243,
   0.6209578309,
   0.7616872212,
   -2.8253795173,
   -2.8286946896,
   -2.473292021,
   -2.2352694315,
   0.0676154153,
   -0.5880955709,
   -2.8958333373,
   -1.9104764902,
   -2.6735284612,
   -2.1442147734,
   0.9009974957,
   -0.6857690047,
   -0.6366302167,
   -0.7296223282,
   -0.7714483268,
   -0.7934131618,
   -0.7436573083,
   -0.8813603929,
   -0.6046630454,
   -0.8408123054,
   -0.8061423709,
   -0.7712858454,
   -0.8179195841,
   -0.655563028,
   -0.4794378856,
   -0.7152306315,
   -0.3869713398,
   0.0157227203,
   1.3094946063,
   -0.4019441286,
   -0.0828901892,
   -0.3335644093,
   1.9955272536,
   -0.4143231027,
   0.2942110058,
   -0.8121151918,
   0.2330573445,
   2.6485380663,
   2.692179069,
   -0.7653866882,
   2.6595992543,
   2.8084379668,
   -2.9120799918,
   3.0713536424,
   -0.8232490454,
   -0.883204612,
   -0.7750537015,
   -0.7438657234,
   -0.9022862969,
   2.9064216271,
   3.0693354938,
   2.8229230852,
   -0.2442430287,
   -0.320853313,
   2.4412192655,
   2.7777851744,
   -0.7349817239,
   -0.6067476421,
   -0.6885197992,
   -0.1458895177,
   -0.5589593203,
   1.9637755064,
   -0.7149253094,
   -0.5036545064,
   -0.8365299876,
   -0.6982358561,
   -0.7821829866,
   2.2526906892,
   2.482542702,
   -0.2993107156,
   -2.9133085565,
   1.1200109895,
   2.8779350165,
   2.8743947989,
   -0.6361919591,
   -0.6670713036,
   2.4960557485,
   0.3002673156,
   1.3962943952,
   2.8245470611,
   -0.790927639,
   2.0002128324,
   2.6771607835,
   2.4616672414,
   -0.8970774656,
   2.6458330796,
   -0.166910506,
   2.3757203781,
   2.0741594365,
   2.092836211,
   1.8638833192,
   2.0343174091,
   0.527373462,
   -0.4600650506,
   -0.1599979622,
   1.7262663328,
   -0.7913756416,
   -3.117954406,
   2.6604687912,
   -3.0562326821,
   -0.5348239705,
   -0.5534147832,
   -0.5364796992,
   -0.7637600209,
   -0.4456437408,
   -0.5383805053,
   -0.6158206003,
   -0.4912743565,
   -0.6367678588,
   -0.5868482505,
   -0.5408926925,
   -0.4694346024,
   -0.6707304354,
   -0.5181614995,
   -0.3325107433,
   -0.4273917011,
   0.23773188,
   0.5834497712,
   2.1533082938,
   2.4261338223,
   2.0382474316,
   2.3578142977,
   2.3650961098,
   2.3836793383,
   0.7297200986,
   2.2493468251,
   2.861693981,
   -0.5756116511,
   -0.6063296307,
   -0.6256307411,
   -0.5678918677,
   -0.6123197912,
   -0.5197726837,
   -0.7496105526,
   -0.4289240272,
   -0.4419330306,
   -0.0806009965,
   0.365312337,
   -0.2543770092,
   -0.2996078035,
   -0.8946854569,
   0.0693034144,
   0.3168351444,
   -0.6974620499,
   2.7234678959,
   2.4468755061,
   -0.3708181311,
   -0.0001692363,
   0.3998231585,
   2.2648604524,
   2.6531738451,
   -0.2964805795,
   2.9167805845,
   -0.7167195649,
   -0.4388339689,
   -0.6788116358,
   -0.5128357184,
   -0.6800425066,
   -0.5525790367,
   -0.5337525606
  ]
 },
 "A9_STAS_conformer_63": {
  "omega": [
   -3.0677977971,
   -2.9024949988,
   -2.8990989346,
   3.1137774635,
   -3.0737499346,
   3.0527558998,
   3.0931506246,
   -3.0471120851,
   3.0884974082,
   -3.0719271025,
   3.0454475564,
   3.1346061234,
   -3.039865474,
   3.0255969662,
   3.0755507792,
   -2.9034746855,
   3.1152002541,
   2.938982383,
   -3.1365035617,
   -3.1006827942,
   -2.9293081292,
   -3.0379291876,
   -3.1106589098,
   -3.086110826,
   2.9989073691,
   3.0372394396,
   3.1118082372,
   3.1196644348,
   3.1015837511,
   3.1295279956,
   3.0772930781,
   3.1214622362,
   3.1262055788,
   3.1381594927,
   2.9799790625,
   -3.0875414924,
   -3.1093346029,
   3.043684752,
   -3.1089894638,
   3.0618131128,
   3.0986967086,
   3.0838720961,
   3.104082388,
   3.1146659501,
   3.0612174971,
   3.107388438,
   -3.117043757,
   3.0160507958,
   3.1249606335,
   -3.0929055984,
   3.084313026,
   3.1400761659,
   -3.1140646043,
   3.0614571836,
   3.0809372611,
   3.0640497416,
   3.0952067833,
   3.0344144367,
   -3.1097522024,
   -2.9888745007,
   3.1073444492,
   -3.0026620677,
   -3.0823322709,
   -3.054698093,
   3.046602554,
   3.0765558572,
   -3.0811175159,
   3.1349639788,
   2.974096775,
   -2.9711910298,
   3.133539121,
   -3.1299522614,
   3.1041764227,
   3.1225851005,
   -3.1302401712,
   -3.1216765602,
   -3.112446683,
   3.1411368859,
   3.1021198898,
   -3.129214604,
   3.1335115867,
   3.049661868,
   3.1088051722,
   -3.0600037235,
   3.0737021193,
   -3.1401499994,
   3.0977535565,
   -3.097395772,
   -2.9523521392,
   2.9930916152,
   -3.07602276,
   3.0518091255,
   -3.1377266726,
   3.0728307708,
   3.0388658178,
   3.028144377,
   3.0568061136,
   -3.0925355121,
   3.1388354674,
   -3.136439992,
   -3.1286943947,
   3.1280914011,
   3.1271895035,
   3.1355489776,
   3.1361498655,
   3.0019287648,
   -3.0628895865,
   -3.08928457,
   -3.1036549389,
   2.9150948881,
   2.9675414401,
   3.0496909559,
   -3.0530853555,
   2.9409547454,
   -3.1336717709,
   3.1361989624,
   -3.0388380068,
   -2.9542122508,
   -3.0534619917,
   3.0994880756,
   -3.0127569221,
   3.0942845517,
   -3.0223081526,
   3.1248939862,
   3.124937828,
   2.7250090107,
   3.1312365803,
   3.0894091818,
   2.9533224206,
   3.1225206022,
   2.9160681805,
   2.9433516019,
   3.0155274968,
   -3.1018451159,
   3.002461222,
   3.01289757,
   -2.9030307157,
   2.9355888228,
   -3.1291816892,
   -3.1354361123,
   -3.0983660279,
   -2.944785684,
   -3.0477799982,
   3.1088465376,
   -3.1340241985,
   3.0069091231,
   -3.1286590363,
   -3.0387771368,
   3.0870444159,
   -3.0266844361,
   -3.1128441399,
   3.1049409065,
   -3.0997695472,
   -3.0417583655,
   3.0392515077,
   -3.0864391758,
   2.990028758,
   -3.0625321193,
   3.0371380653,
   3.0931224434,
   3.0902450015,
   -3.1248075068,
   3.0662272046,
   3.0623494938,
   3.111721459,
   3.0742494607,
   3.1114970175,
   3.1404795468,
   -3.1142535081,
   3.0839719897,
   3.0469462549,
   -3.1305752188,
   3.1085360737,
   3.1139047293,
   3.0219498708,
   3.1086370789,
   3.102837212,
   -3.1351563293,
   3.0955192841,
   3.1030132362,
   -2.9560623343,
   2.9233580013,
   3.0742216448,
   3.087990804,
   -2.9595790231,
   3.0840686437,
   3.069181705,
   3.0856077333,
   3.1233364898,
   3.0918695886,
   3.0899025384,
   3.1381513225,
   3.0116579693,
   3.062086131,
   3.0355172256,
   3.1364348744,
   2.9766048512,
   -3.1405677711,
   -3.1016222795,
   3.0142609994,
   3.0042135966,
   2.9329767507,
   -3.1249204403,
   3.1377410583,
   3.0792067131,
   3.0586096568,
   3.0468301786,
   -2.9780436575,
   -3.1321992836,
   -3.1118316835,
   -3.1402981145,
   -3.1139390278,
   2.9997705683,
   -3.133317756,
   3.1125470827,
   3.1250899127,
   3.0641423949,
   3.1063257905
  ],
  "phi": [
   -2.0770336442,
   -1.4158347237,
   -1.5516710756,
   -1.5736186737,
   -1.8608978777,
   -1.4013553151,
   -1.8718910881,
   -1.2522950238,
   1.5197295271,
   -2.2541321217,
   -1.9036988631,
   -2.0386351208,
   -2.3765928568,
   -1.7854327516,
   -2.2422851617,
   -2.0929167396,
   -2.6863201304,
   -1.1379559597,
   -1.8268606885,
   -2.3585971049,
   -1.1998573038,
   -1.4446791309,
   -2.4361420818,
   -1.2674850504,
   -1.4879270458,
   -1.1983492613,
   -1.1433504088,
   -1.1783742942,
   -1.3218369999,
   -1.3238583891,
   -1.2466089092,
   -1.1627918645,
   -1.2378417594,
   -1.7416520122,
   -1.2638985146,
   1.6628016358,
   -2.6663760861,
   -1.7380289977,
   -1.2464465111,
   -1.3430900378,
   -1.2731265971,
   -1.1943912049,
   -1.178933795,
   -1.2465572799,
   -1.3668750169,
   -1.3175696007,
   -1.2946359538,
   -1.4375275877,
   -2.3594832033,
   -1.3737002937,
   -2.5239380356,
   -1.1666729075,
   -2.3946604897,
   -1.1999378047,
   -1.1373092824,
   -1.0384310164,
   -1.206967003,
   -0.9788831897,
   -2.0900456006,
   -1.3254080349,
   -2.198787578,
   -1.0172120391,
   -2.2797472973,
   -1.282306298,
   -1.0357346837,
   -1.6180945304,
   -2.1672077405,
   -1.175582201,
   -1.5499759835,
   -1.3290706412,
   -1.6461651969,
   -2.5508050582,
   -1.4511607916,
   -2.2067208679,
   -2.2470480283,
   -1.1614385976,
   -1.0363310907,
   -2.1119281785,
   -1.14979321,
   -1.1756364528,
   -1.1242467301,
   -1.1074404706,
   -1.0210379646,
   -1.2976094441,
   -1.7444835765,
   -1.1554694127,
   -1.255475735,
   -0.9406269623,
   -1.3394908647,
   -1.5166491695,
   -1.0902639861,
   -1.2731179108,
   -1.9788310782,
   -1.6336986565,
   -0.9318559311,
   -2.3280829687,
   -1.0310587717,
   -1.1761241564,
   -1.5989913382,
   -1.3961209661,
   -1.2778166048,
   -1.4292453434,
   -1.046367991,
   -1.6265279932,
   -1.9765078032,
   -2.0310434371,
   -1.092280723,
   -1.4102184447,
   -0.784832482,
   -1.3017735821,
   -1.3013144929,
   -1.1649449722,
   -2.3480778105,
   -0.9633820049,
   -1.1789127114,
   -1.032677132,
   -1.3749078717,
   -1.7948139626,
   -0.9900516005,
   -1.2803561214,
   -1.1721474637,
   -1.463895844,
   -1.5485292388,
   -2.6406452205,
   -2.329940208,
   0.9105674588,
   -1.157646652,
   2.6263505793,
   -1.2430206358,
   -0.9970398223,
   -2.4902529163,
   -1.9814123564,
   -1.840858471,
   -1.8961559407,
   1.0699193824,
   -2.2449240766,
   -2.7617465226,
   -1.164673219,
   -1.3778621335,
   -1.8434238132,
   -1.9898223516,
   -1.4502521744,
   -1.6251190783,
   -1.8456581222,
   -2.4653886536,
   -2.0108123662,
   -1.8013255703,
   -1.9283924961,
   -1.3458786023,
   -1.9705445286,
   -1.2880556435,
   -1.3829751507,
   -1.3507162277,
   -1.3430754984,
   -2.3775626257,
   -2.72695734,
   -2.1750283624,
   -1.2261498462,
   -1.1806797359,
   -1.4082907192,
   -1.1876746173,
   -1.2757026694,
   -1.297001951,
   -1.2965816368,
   -1.3396578665,
   -1.2463668538,
   -1.2324719145,
   -1.2964457929,
   -1.4882696022,
   -1.2630359636,
   -1.2087296223,
   -1.2690730537,
   -1.374072563,
   -1.7991456273,
   1.4891024912,
   -2.1187203134,
   -1.5200325921,
   -1.9608347091,
   -1.7919494888,
   -1.8588700624,
   -2.2599629181,
   1.1878715965,
   -1.3715853365,
   -1.276955833,
   -1.2746614545,
   -1.2782788711,
   -1.2375428677,
   -1.1641508782,
   -1.3032662455,
   -1.2827028325,
   -1.200907817,
   -1.2943262497,
   -1.2342258543,
   -1.3083077087,
   1.2910856307,
   -1.4945093953,
   -1.4634087568,
   -1.3287705451,
   -1.4648944404,
   1.3333248746,
   -1.2314462321,
   -1.9519761988,
   -2.1466222525,
   -1.3137235569,
   -1.4244802133,
   -1.9326056373,
   -1.9553716387,
   -2.2612050017,
   -1.3797069133,
   -2.6610935042,
   -1.2106015155,
   -1.2433941724,
   -1.1749296704,
   -1.3006794347,
   -1.2396587756,
   -1.1829944144,
   -1.3876582243,
   -1.2819699102
  ],
  "psi": [
   -0.6013425862,
   2.7903491878,
   -1.1217804687,
   0.4833482775,
   1.9344112264,
   2.6168171536,
   2.7896709191,
   2.4409146685,
   2.1279735329,
   0.056449803,
   2.2090540913,
   2.24441732,
   2.1938638079,
   2.2639313993,
   2.5092481588,
   2.2442748038,
   0.9044565096,
   2.7323010615,
   2.6853525229,
   1.6198000398,
   -2.8946782378,
   -0.4675817152,
   -0.1977194954,
   0.1939396971,
   -0.4206086862,
   -0.5611750552,
   -0.5558982236,
   -0.651792991,
   -0.6692505074,
   -0.4242866643,
   -0.5849739318,
   -0.6341137425,
   -0.6709246022,
   -0.3317382303,
   -0.5824159184,
   -0.6288729777,
   0.2022368094,
   2.6044790426,
   2.0559492251,
   -0.3229025531,
   -0.692396797,
   -0.5476876466,
   -0.7040943061,
   -0.6352406385,
   -0.578580562,
   -0.4033283105,
   -0.617191124,
   -0.2159853166,
   2.4327492753,
   2.5783029522,
   2.3216084701,
   1.6142098707,
   2.4087605141,
   1.1138901831,
   -0.5961774051,
   -0.6955314156,
   -0.712150401,
   -0.6989078248,
   -0.7957062747,
   1.4939485946,
   0.0522891345,
   -0.6345757498,
   2.3542931901,
   2.2513765059,
   -0.2449974019,
   -0.7348892419,
   -0.5456602928,
   1.3547856402,
   -0.7759725709,
   1.939723649,
   -0.5998266331,
   -0.2080136181,
   2.8794179165,
   2.828641245,
   2.2407924853,
   2.6975706745,
   -0.5716281875,
   -0.3906205664,
   0.1857165429,
   -0.7074996611,
   -0.6118963639,
   -0.7323112306,
   -0.7392881473,
   -0.8876390453,
   -0.1372017634,
   0.0892890662,
   2.5177717018,
   2.9420488115,
   2.6062294629,
   1.1355666879,
   2.0291970404,
   -0.3713850822,
   -0.1273923124,
   0.4651968316,
   2.5916946666,
   2.3149627402,
   2.8504911552,
   -0.6802240943,
   -0.6211999891,
   0.0090714923,
   0.1296346955,
   2.8812527397,
   2.7415292836,
   -0.8377204486,
   2.7804044731,
   2.0068694949,
   1.9559595384,
   2.2541404011,
   3.0712424477,
   2.8219011055,
   -0.2453383061,
   -0.3234964697,
   2.4409046881,
   2.723441544,
   2.5587160563,
   -0.1759153381,
   -0.4906209383,
   -0.3007106254,
   2.2453734112,
   2.1599446755,
   2.6984092967,
   2.3426325268,
   -0.4907634104,
   2.5643672643,
   2.6837028008,
   -1.3122421158,
   1.3478726203,
   2.7325532218,
   3.1083677927,
   2.2273712307,
   2.3492376778,
   2.5541186114,
   2.561170277,
   2.1749531622,
   2.408435696,
   0.3002673156,
   1.3962943952,
   2.8245470611,
   -0.790927639,
   2.0002128324,
   2.6771607835,
   2.4616672414,
   -0.8970774656,
   2.6458330796,
   -0.166910506,
   2.3757203781,
   2.0741594365,
   2.092836211,
   1.8638833192,
   2.0343174091,
   0.527373462,
   -0.4600650506,
   -0.1599979622,
   1.7262663328,
   -0.7913756416,
   -3.117954406,
   2.6604687912,
   -3.0562326821,
   -0.5348239705,
   -0.5534147832,
   -0.5364796992,
   -0.7637600209,
   -0.4456437408,
   -0.5383805053,
   -0.6158206003,
   -0.4912743565,
   -0.6367678588,
   -0.5868482505,
   -0.5408926925,
   -0.4694346024,
   -0.6707304354,
   -0.5181614995,
   -0.3325107433,
   -0.4273917011,
   0.23773188,
   0.5834497712,
   2.1533082938,
   2.4261338223,
   2.0382474316,
   2.3578142977,
   2.3650961098,
   2.3836793383,
   0.7297200986,
   2.2493468251,
   2.861693981,
   -0.5756116511,
   -0.6063296307,
   -0.6256307411,
   -0.5678918677,
   -0.6123197912,
   -0.5197726837,
   -0.7496105526,
   -0.4289240272,
   -0.4419330306,
   -0.0806009965,
   0.365312337,
   -0.2543770092,
   -0.2996078035,
   -0.8946854569,
   0.0693034144,
   0.3168351444,
   -0.6974620499,
   2.7234678959,
   2.4468755061,
   -0.3708181311,
   -0.0001692363,
   0.3998231585,
   2.2648604524,
   2.6531738451,
   -0.2964805795,
   2.9167805845,
   -0.7167195649,
   -0.4388339689,
   -0.6788116358,
   -0.5128357184,
   -0.6800425066,
   -0.5525790367,
   -0.5337525606
  ]
 },
 "A9_STAS_conformer_630": {
  "omega": [
   -3.0677977971,
   -2.9024949988,
   -2.8990989346,
   3.1137774635,
   -3.0737499346,
   3.0527558998,
   3.0931506246,
   -3.0471120851,
   3.0884974082,
   -3.0719271025,
   3.0454475564,
   3.1346061234,
   -3.039865474,
   3.0255969662,
   3.0755507792,
   -2.9034746855,
   3.1152002541,
   2.938982383,
   -3.1365035617,
   -3.1006827942,
   -2.9293081292,
   -3.0379291876,
   -3.1106589098,
   -3.086110826,
   2.9989073691,
   3.0372394396,
   3.1118082372,
   3.1196644348,
   3.1015837511,
   3.1295279956,
   3.0772930781,
   3.1214622362,
   3.1262055788,
   3.1381594927,
   2.9799790625,
   -3.0875414924,
   -3.1093346029,
   3.043684752,
   -3.1089894638,
   3.0618131128,
   3.0986967086,
   3.0838720961,
   3.104082388,
   3.1146659501,
   3.0612174971,
   3.107388438,
   -3.117043757,
   3.0163592828,
   3.1275167728,
   3.1273510106,
   3.124397989,
   3.1191134075,
   3.1308528425,
   3.0623753997,
   3.0823396795,
   3.0620660877,
   3.0947193586,
   3.0342760193,
   2.9499786549,
   3.0166747636,
   2.977036169,
   3.068800254,
   2.7575622493,
   -2.9869937096,
   3.054270261,
   -3.1325542408,
   -3.0506026597,
   -2.961380356,
   2.9510640492,
   3.0871176464,
   3.1134872932,
   -3.131896075,
   -3.1164186243,
   -3.1412403027,
   -3.0736566506,
   -3.1049451012,
   -3.0633309181,
   -3.1100447778,
   3.0737731288,
   2.9954903789,
   3.0085159883,
   2.996772587,
   3.1395741847,
   -3.0292148705,
   -3.0765135611,
   3.1306638316,
   -3.1273238552,
   2.9751650883,
   -2.9848278476,
   3.0557474404,
   3.1238112642,
   -3.1038519176,
   -3.0968387113,
   3.1225447558,
   -3.1415623957,
   3.0978072607,
   -3.1390224733,
   3.0173390261,
   3.109984259,
   3.1224367373,
   3.0727245459,
   3.0917852512,
   -3.0562773173,
   3.0421987827,
   -3.0043410404,
   -3.0298562398,
   -3.1318396773,
   2.6886420735,
   -3.0866883388,
   2.9708619145,
   3.0667639151,
   -3.119517762,
   3.1265451957,
   2.9331073054,
   -3.1245905182,
   -3.0851598887,
   -3.0799095062,
   3.1068166317,
   3.0350958572,
   3.0569077505,
   3.1170729792,
   -3.1272658622,
   -3.1207463779,
   3.0785406829,
   3.1267995702,
   -3.1200732668,
   3.0935849856,
   3.0580920748,
   3.1347656144,
   3.136738895,
   3.1075004543,
   3.1320253838,
   -3.0761386694,
   3.0504771522,
   -3.1141559704,
   3.01289757,
   -2.9030307157,
   2.9355888228,
   -3.1291816892,
   -3.1354361123,
   -3.0983660279,
   -2.944785684,
   -3.0477799982,
   3.1088465376,
   -3.1340241985,
   3.0069091231,
   -3.1286590363,
   -3.0387771368,
   3.0870444159,
   -3.0266844361,
   -3.1128441399,
   3.1049409065,
   -3.0997695472,
   -3.0417583655,
   3.0392515077,
   -3.0864391758,
   2.990028758,
   -3.0625321193,
   3.0371380653,
   3.0931224434,
   3.0902450015,
   -3.1248075068,
   3.0662272046,
   3.0623494938,
   3.111721459,
   3.0742494607,
   3.1114970175,
   3.1404795468,
   -3.1142535081,
   3.0839719897,
   3.0469462549,
   -3.1305752188,
   3.1085360737,
   3.1139047293,
   3.0219498708,
   3.1086370789,
   3.102837212,
   -3.1351563293,
   3.0955192841,
   3.1030132362,
   -2.9560623343,
   2.9233580013,
   3.0742216448,
   3.087990804,
   -2.9595790231,
   3.0840686437,
   3.069181705,
   3.0856077333,
   3.1233364898,
   3.0918695886,
   3.0899025384,
   3.1381513225,
   3.0116579693,
   3.062086131,
   3.0355172256,
   3.1364348744,
   2.9766048512,
   -3.1405677711,
   -3.1016222795,
   3.0142609994,
   3.0042135966,
   2.9329767507,
   -3.1249204403,
   3.1377410583,
   3.0792067131,
   3.0586096568,
   3.0468301786,
   -2.9780436575,
   -3.1321992836,
   -3.1118316835,
   -3.1402981145,
   -3.1139390278,
   2.9997705683,
   -3.133317756,
   3.1125470827,
   3.1250899127,
   3.0641423949,
   3.1063257905
  ],
  "phi": [
   -2.0770336442,
   -1.4158347237,
   -1.5516710756,
   -1.5736186737,
   -1.8608978777,
   -1.4013553151,
   -1.8718910881,
   -1.2522950238,
   1.5197295271,
   -2.2541321217,
   -1.9036988631,
   -2.0386351208,
   -2.3765928568,
   -1.7854327516,
   -2.2422851617,
   -2.0929167396,
   -2.6863201304,
   -1.1379559597,
   -1.8268606885,
   -2.3585971049,
   -1.1998573038,
   -1.4446791309,
   -2.4361420818,
   -1.2674850504,
   -1.4879270458,
   -1.1983492613,
   -1.1433504088,
   -1.1783742942,
   -1.3218369999,
   -1.3238583891,
   -1.2466089092,
   -1.1627918645,
   -1.2378417594,
   -1.7416520122,
   -1.2638985146,
   1.6628016358,
   -2.6663760861,
   -1.7380289977,
   -1.2464465111,
   -1.3430900378,
   -1.2731265971,
   -1.1943912049,
   -1.178933795,
   -1.2465572799,
   -1.3668750169,
   -1.3175696007,
   -1.2946359538,
   -1.0019248705,
   -1.200697647,
   -1.1860309989,
   -1.0334737048,
   -1.1569232673,
   -1.0011956127,
   -1.1991256059,
   -1.1412622743,
   -1.0370504855,
   -1.2060041699,
   -0.9798502167,
   0.9445927348,
   -1.118480779,
   -1.2601769488,
   -1.0666586535,
   -2.08322108,
   -2.212835791,
   -1.9047646719,
   -2.170330163,
   -1.1222977232,
   -1.9182495283,
   -0.9863800847,
   -1.133612274,
   -1.0140764275,
   -1.0439366514,
   -1.1398532711,
   -0.990163477,
   -1.1067084024,
   -1.7579262156,
   -2.4049891676,
   -1.3594551697,
   -1.7994213617,
   -1.2777818866,
   -2.261497338,
   -1.6064516159,
   1.0968617094,
   -1.5358559217,
   -2.4598736429,
   -2.0096072233,
   -1.3435569793,
   -0.9743191816,
   -1.1129758168,
   -1.3623967113,
   -0.9546674964,
   -1.1691265653,
   -2.4562766307,
   -1.7249350766,
   0.7608981227,
   -2.256052011,
   -0.9132911625,
   -2.4781852071,
   -2.648356286,
   -1.3932507029,
   -2.4015502834,
   -2.1701655743,
   -2.1795729639,
   -2.3399339535,
   -2.4386565201,
   -1.5874855096,
   -2.772025696,
   2.1595963049,
   -1.3237231868,
   -0.8964554561,
   -1.0737228449,
   -1.0232358426,
   -1.1406920071,
   -1.0185620543,
   -1.5183730055,
   -2.8809829829,
   -1.8741922143,
   -1.6499416956,
   -1.1184660718,
   -1.0509424141,
   -1.2332099307,
   -2.6686675267,
   -2.4562845862,
   -1.0575788439,
   -1.0898795293,
   -1.6026955004,
   -1.2138554949,
   -1.2646408434,
   -2.2135417606,
   -1.2581996064,
   -1.414934582,
   -1.4972440867,
   -1.44085552,
   -2.8237272104,
   1.0699193824,
   -2.2449240766,
   -2.7617465226,
   -1.164673219,
   -1.3778621335,
   -1.8434238132,
   -1.9898223516,
   -1.4502521744,
   -1.6251190783,
   -1.8456581222,
   -2.4653886536,
   -2.0108123662,
   -1.8013255703,
   -1.9283924961,
   -1.3458786023,
   -1.9705445286,
   -1.2880556435,
   -1.3829751507,
   -1.3507162277,
   -1.3430754984,
   -2.3775626257,
   -2.72695734,
   -2.1750283624,
   -1.2261498462,
   -1.1806797359,
   -1.4082907192,
   -1.1876746173,
   -1.2757026694,
   -1.297001951,
   -1.2965816368,
   -1.3396578665,
   -1.2463668538,
   -1.2324719145,
   -1.2964457929,
   -1.4882696022,
   -1.2630359636,
   -1.2087296223,
   -1.2690730537,
   -1.374072563,
   -1.7991456273,
   1.4891024912,
   -2.1187203134,
   -1.5200325921,
   -1.9608347091,
   -1.7919494888,
   -1.8588700624,
   -2.2599629181,
   1.1878715965,
   -1.3715853365,
   -1.276955833,
   -1.2746614545,
   -1.2782788711,
   -1.2375428677,
   -1.1641508782,
   -1.3032662455,
   -1.2827028325,
   -1.200907817,
   -1.2943262497,
   -1.2342258543,
   -1.3083077087,
   1.2910856307,
   -1.4945093953,
   -1.4634087568,
   -1.3287705451,
   -1.4648944404,
   1.3333248746,
   -1.2314462321,
   -1.9519761988,
   -2.1466222525,
   -1.3137235569,
   -1.4244802133,
   -1.9326056373,
   -1.9553716387,
   -2.2612050017,
   -1.3797069133,
   -2.6610935042,
   -1.2106015155,
   -1.2433941724,
   -1.1749296704,
   -1.3006794347,
   -1.2396587756,
   -1.1829944144,
   -1.3876582243,
   -1.2819699102
  ],
  "psi": [
   -0.6013425862,
   2.7903491878,
   -1.1217804687,
   0.4833482775,
   1.9344112264,
   2.6168171536,
   2.7896709191,
   2.4409146685,
   2.1279735329,
   0.056449803,
   2.2090540913,
   2.24441732,
   2.1938638079,
   2.2639313993,
   2.5092481588,
   2.2442748038,
   0.9044565096,
   2.7323010615,
   2.6853525229,
   1.6198000398,
   -2.8946782378,
   -0.4675817152,
   -0.1977194954,
   0.1939396971,
   -0.4206086862,
   -0.5611750552,
   -0.5558982236,
   -0.651792991,
   -0.6692505074,
   -0.4242866643,
   -0.5849739318,
   -0.6341137425,
   -0.6709246022,
   -0.3317382303,
   -0.5824159184,
   -0.6288729777,
   0.2022368094,
   2.6044790426,
   2.0559492251,
   -0.3229025531,
   -0.692396797,
   -0.5476876466,
   -0.7040943061,
   -0.6352406385,
   -0.578580562,
   -0.4033283105,
   -0.617191124,
   -0.2179548487,
   -0.6630183986,
   -0.6797460359,
   -0.7697423033,
   -0.5761275879,
   -0.7653986061,
   -0.8452422576,
   -0.5944468602,
   -0.6948304659,
   -0.7118548392,
   -0.6989826121,
   -0.7948400752,
   1.1444962149,
   2.8018547515,
   2.9708389746,
   -0.6574328026,
   2.2885326233,
   2.1588369804,
   2.2140765283,
   2.2292658202,
   -0.9144714471,
   2.3924786152,
   2.3077280496,
   -0.6968350971,
   -0.8628884255,
   -0.8149622038,
   -0.7210928415,
   -0.8032236136,
   -0.4244488091,
   -0.0833502713,
   1.3962210348,
   1.3047974071,
   2.3403335487,
   2.6593960278,
   1.8470551951,
   0.0120316,
   0.269159514,
   -0.3083014197,
   0.8143933096,
   1.6438215586,
   2.9005670074,
   2.7000834619,
   -0.5276569451,
   1.9465185264,
   -0.8401253019,
   -0.184628482,
   1.8297049928,
   2.8240562484,
   0.8251064309,
   2.1283593585,
   2.3937327551,
   2.6400333779,
   1.6482161488,
   0.6344601823,
   2.928075208,
   2.4412852241,
   2.0908482807,
   0.4271387518,
   2.607114087,
   2.0440417121,
   0.0009820527,
   2.4387289295,
   2.8398233175,
   -0.7108696769,
   -0.7441749421,
   -0.7658089285,
   -0.7633664738,
   2.3489620508,
   -0.1233995214,
   2.6922448215,
   0.327308,
   2.4064665087,
   2.6462180674,
   2.7281534785,
   2.6566170656,
   0.3493708684,
   2.7323537323,
   -0.7095142661,
   -0.6808846902,
   2.2248090162,
   2.5360148433,
   2.5203217718,
   2.5037722862,
   2.6379699837,
   -3.14006901,
   0.6414691454,
   -0.3472749618,
   2.8182919535,
   0.3002673156,
   1.3962943952,
   2.8245470611,
   -0.790927639,
   2.0002128324,
   2.6771607835,
   2.4616672414,
   -0.8970774656,
   2.6458330796,
   -0.166910506,
   2.3757203781,
   2.0741594365,
   2.092836211,
   1.8638833192,
   2.0343174091,
   0.527373462,
   -0.4600650506,
   -0.1599979622,
   1.7262663328,
   -0.7913756416,
   -3.117954406,
   2.6604687912,
   -3.0562326821,
   -0.5348239705,
   -0.5534147832,
   -0.5364796992,
   -0.7637600209,
   -0.4456437408,
   -0.5383805053,
   -0.6158206003,
   -0.4912743565,
   -0.6367678588,
   -0.5868482505,
   -0.5408926925,
   -0.4694346024,
   -0.6707304354,
   -0.5181614995,
   -0.3325107433,
   -0.4273917011,
   0.23773188,
   0.5834497712,
   2.1533082938,
   2.4261338223,
   2.0382474316,
   2.3578142977,
   2.3650961098,
   2.3836793383,
   0.7297200986,
   2.2493468251,
   2.861693981,
   -0.5756116511,
   -0.6063296307,
   -0.6256307411,
   -0.5678918677,
   -0.6123197912,
   -0.5197726837,
   -0.7496105526,
   -0.4289240272,
   -0.4419330306,
   -0.0806009965,
   0.365312337,
   -0.2543770092,
   -0.2996078035,
   -0.8946854569,
   0.0693034144,
   0.3168351444,
   -0.6974620499,
   2.7234678959,
   2.4468755061,
   -0.3708181311,
   -0.0001692363,
   0.3998231585,
   2.2648604524,
   2.6531738451,
   -0.2964805795,
   2.9167805845,
   -0.7167195649,
   -0.4388339689,
   -0.6788116358,
   -0.5128357184,
   -0.6800425066,
   -0.5525790367,
   -0.5337525606
  ]
 },
 "A9_STAS_conformer_631": {
  "omega": [
   -3.0677977971,
   -2.9024949988,
   -2.8990989346,
   3.1137774635,
   -3.0737499346,
   3.0527558998,
   3.0931506246,
   -3.0471120851,
   3.0884974082,
   -3.0719271025,
   3.0454475564,
   3.1346061234,
   -3.039865474,
   3.0255969662,
   3.0755507792,
   -2.9034746855,
   3.1152002541,
   2.938982383,
   -3.1365035617,
   -3.1006827942,
   -2.9293081292,
   -3.0379291876,
   -3.1106589098,
   -3.086110826,
   2.9989073691,
   3.0372394396,
   3.1118082372,
   3.1196644348,
   3.1015837511,
   3.1295279956,
   3.0772930781,
   3.1214622362,
   3.1262055788,
   3.1381594927,
   2.9799790625,
   -3.0875414924,
   -3.1093346029,
   3.043684752,
   -3.1089894638,
   3.0618131128,
   3.0986967086,
   3.0838720961,
   3.104082388,
   3.1146659501,
   3.0612174971,
   3.107388438,
   -3.117043757,
   3.0194007812,
   -3.0970619271,
   3.1135780361,
   -3.1312963911,
   -3.118025032,
   3.108214491,
   3.0609065004,
   3.0811643817,
   3.0625282061,
   3.0942755593,
   3.0331246908,
   3.1212062958,
   3.0423017679,
   3.0139405776,
   3.1272506679,
   3.1204592232,
   3.117436217,
   3.1298799939,
   3.1322261547,
   -3.1415177643,
   -3.1277125822,
   3.1295781499,
   -3.1156287899,
   2.9552053273,
   3.0596847733,
   3.1278885138,
   3.1275491068,
   3.1374631562,
   3.1133537683,
   -3.1128925866,
   -2.9987780171,
   3.1209150643,
   3.0574134529,
   3.0830559599,
   -3.0926245369,
   -3.1359783744,
   -3.090005728,
   3.0721750986,
   3.0785347191,
   -3.1185844278,
   3.1161335527,
   3.0239677679,
   3.0492550779,
   -3.0838016069,
   2.996193791,
   3.1224567929,
   3.1390382949,
   -3.1400843127,
   3.0968817279,
   3.13180553,
   -3.0153633484,
   3.0588171689,
   -2.9751311574,
   -3.0753911388,
   -3.0288991759,
   2.9819898079,
   -3.088107955,
   -3.0804816582,
   -3.0640092421,
   3.1352336303,
   2.8415414457,
   3.024302527,
   3.1072289741,
   3.0611502749,
   3.0371160377,
   -3.0967697496,
   3.1084102496,
   3.0200488645,
   -3.0571971919,
   -3.0565504999,
   2.9410614436,
   -3.0955599224,
   -3.1213484116,
   3.1266147469,
   3.1064112031,
   -3.0484134884,
   3.0270611592,
   3.0859131206,
   -3.1108798614,
   3.1304646267,
   -3.1415372339,
   -3.1264567864,
   3.1402546905,
   2.9158341817,
   2.9436076962,
   3.0143768288,
   -3.1021725591,
   3.0731993547,
   3.01289757,
   -2.9030307157,
   2.9355888228,
   -3.1291816892,
   -3.1354361123,
   -3.0983660279,
   -2.944785684,
   -3.0477799982,
   3.1088465376,
   -3.1340241985,
   3.0069091231,
   -3.1286590363,
   -3.0387771368,
   3.0870444159,
   -3.0266844361,
   -3.1128441399,
   3.1049409065,
   -3.0997695472,
   -3.0417583655,
   3.0392515077,
   -3.0864391758,
   2.990028758,
   -3.0625321193,
   3.0371380653,
   3.0931224434,
   3.0902450015,
   -3.1248075068,
   3.0662272046,
   3.0623494938,
   3.111721459,
   3.0742494607,
   3.1114970175,
   3.1404795468,
   -3.1142535081,
   3.0839719897,
   3.0469462549,
   -3.1305752188,
   3.1085360737,
   3.1139047293,
   3.0219498708,
   3.1086370789,
   3.102837212,
   -3.1351563293,
   3.0955192841,
   3.1030132362,
   -2.9560623343,
   2.9233580013,
   3.0742216448,
   3.087990804,
   -2.9595790231,
   3.0840686437,
   3.069181705,
   3.0856077333,
   3.1233364898,
   3.0918695886,
   3.0899025384,
   3.1381513225,
   3.0116579693,
   3.062086131,
   3.0355172256,
   3.1364348744,
   2.9766048512,
   -3.1405677711,
   -3.1016222795,
   3.0142609994,
   3.0042135966,
   2.9329767507,
   -3.1249204403,
   3.1377410583,
   3.0792067131,
   3.0586096568,
   3.0468301786,
   -2.9780436575,
   -3.1321992836,
   -3.1118316835,
   -3.1402981145,
   -3.1139390278,
   2.9997705683,
   -3.133317756,
   3.1125470827,
   3.1250899127,
   3.0641423949,
   3.1063257905
  ],
  "phi": [
   -2.0770336442,
   -1.4158347237,
   -1.5516710756,
   -1.5736186737,
   -1.8608978777,
   -1.4013553151,
   -1.8718910881,
   -1.2522950238,
   1.5197295271,
   -2.2541321217,
   -1.9036988631,
   -2.0386351208,
   -2.3765928568,
   -1.7854327516,
   -2.2422851617,
   -2.0929167396,
   -2.6863201304,
   -1.1379559597,
   -1.8268606885,
   -2.3585971049,
   -1.1998573038,
   -1.4446791309,
   -2.4361420818,
   -1.2674850504,
   -1.4879270458,
   -1.1983492613,
   -1.1433504088,
   -1.1783742942,
   -1.3218369999,
   -1.3238583891,
   -1.2466089092,
   -1.1627918645,
   -1.2378417594,
   -1.7416520122,
   -1.2638985146,
   1.6628016358,
   -2.6663760861,
   -1.7380289977,
   -1.2464465111,
   -1.3430900378,
   -1.2731265971,
   -1.1943912049,
   -1.178933795,
   -1.2465572799,
   -1.3668750169,
   -1.3175696007,
   -1.2946359538,
   -2.0619849492,
   -1.9746585617,
   -1.8608519588,
   2.8252914251,
   -1.1355720149,
   -1.7061127546,
   -1.1996731386,
   -1.1401028226,
   -1.0386723393,
   -1.2073848131,
   -0.9775028492,
   -1.203130407,
   -0.946412363,
   -1.9946649184,
   -1.1119426722,
   -1.1312339605,
   -1.0930430095,
   -1.0203868568,
   -1.0477461111,
   -1.0873841215,
   -1.3564679628,
   -1.0573806841,
   -1.2416947199,
   -1.0751066578,
   -2.4585724764,
   -2.326733843,
   -2.1101805055,
   -1.8932705428,
   -1.3131164151,
   -1.2740382044,
   -1.9195588568,
   -1.1501206534,
   -1.4850011201,
   -1.6361502304,
   -1.5341110839,
   -1.8801144252,
   -1.223017875,
   -2.0025635535,
   -2.8507730582,
   -0.8167623877,
   -1.1714047419,
   -0.7641431233,
   -0.7865033852,
   -1.2760844696,
   0.9591560249,
   1.0444675626,
   1.2328110486,
   -1.7323642215,
   -1.4029493422,
   -1.0676312431,
   -2.3985099953,
   -1.8582089031,
   -0.9895608867,
   -1.8240652958,
   1.1800671754,
   -1.4711810098,
   -1.9612019461,
   -2.3166276145,
   -2.0722284005,
   -1.6946898684,
   -2.720276435,
   -1.0967771236,
   -1.2059395986,
   -1.7146523944,
   -0.9677153488,
   -1.4353310087,
   -2.7862023333,
   -0.9959042175,
   -1.9401889197,
   -2.8771255525,
   -1.3102060288,
   -1.2413550992,
   -0.9866309591,
   -1.193417082,
   -1.0839668903,
   -2.8945111779,
   -1.0969770332,
   -0.9964630559,
   -1.8641297913,
   -1.0966215515,
   -0.9741929182,
   -1.2859510337,
   -0.9431364014,
   -2.4914556823,
   -1.980758486,
   -1.8416493936,
   -1.8957331193,
   1.0699193824,
   -2.2449240766,
   -2.7617465226,
   -1.164673219,
   -1.3778621335,
   -1.8434238132,
   -1.9898223516,
   -1.4502521744,
   -1.6251190783,
   -1.8456581222,
   -2.4653886536,
   -2.0108123662,
   -1.8013255703,
   -1.9283924961,
   -1.3458786023,
   -1.9705445286,
   -1.2880556435,
   -1.3829751507,
   -1.3507162277,
   -1.3430754984,
   -2.3775626257,
   -2.72695734,
   -2.1750283624,
   -1.2261498462,
   -1.1806797359,
   -1.4082907192,
   -1.1876746173,
   -1.2757026694,
   -1.297001951,
   -1.2965816368,
   -1.3396578665,
   -1.2463668538,
   -1.2324719145,
   -1.2964457929,
   -1.4882696022,
   -1.2630359636,
   -1.2087296223,
   -1.2690730537,
   -1.374072563,
   -1.7991456273,
   1.4891024912,
   -2.1187203134,
   -1.5200325921,
   -1.9608347091,
   -1.7919494888,
   -1.8588700624,
   -2.2599629181,
   1.1878715965,
   -1.3715853365,
   -1.276955833,
   -1.2746614545,
   -1.2782788711,
   -1.2375428677,
   -1.1641508782,
   -1.3032662455,
   -1.2827028325,
   -1.200907817,
   -1.2943262497,
   -1.2342258543,
   -1.3083077087,
   1.2910856307,
   -1.4945093953,
   -1.4634087568,
   -1.3287705451,
   -1.4648944404,
   1.3333248746,
   -1.2314462321,
   -1.9519761988,
   -2.1466222525,
   -1.3137235569,
   -1.4244802133,
   -1.9326056373,
   -1.9553716387,
   -2.2612050017,
   -1.3797069133,
   -2.6610935042,
   -1.2106015155,
   -1.2433941724,
   -1.1749296704,
   -1.3006794347,
   -1.2396587756,
   -1.1829944144,
   -1.3876582243,
   -1.2819699102
  ],
  "psi": [
   -0.6013425862,
   2.7903491878,
   -1.1217804687,
   0.4833482775,
   1.9344112264,
   2.6168171536,
   2.7896709191,
   2.4409146685,
   2.1279735329,
   0.056449803,
   2.2090540913,
   2.24441732,
   2.1938638079,
   2.2639313993,
   2.5092481588,
   2.2442748038,
   0.9044565096,
   2.7323010615,
   2.6853525229,
   1.6198000398,
   -2.8946782378,
   -0.4675817152,
   -0.1977194954,
   0.1939396971,
   -0.4206086862,
   -0.5611750552,
   -0.5558982236,
   -0.651792991,
   -0.6692505074,
   -0.4242866643,
   -0.5849739318,
   -0.6341137425,
   -0.6709246022,
   -0.3317382303,
   -0.5824159184,
   -0.6288729777,
   0.2022368094,
   2.6044790426,
   2.0559492251,
   -0.3229025531,
   -0.692396797,
   -0.5476876466,
   -0.7040943061,
   -0.6352406385,
   -0.578580562,
   -0.4033283105,
   -0.617191124,
   -0.2219745431,
   2.1940783405,
   -0.5070057926,
   -2.795642445,
   -0.7405302263,
   -0.428443137,
   0.1792872765,
   -0.5950319049,
   -0.6946623217,
   -0.7108512843,
   -0.6980345199,
   -0.796377698,
   2.3454977248,
   2.2689449067,
   2.4855840073,
   -0.6332988988,
   -0.6916846844,
   -0.832621083,
   -0.7130627836,
   -0.4137642561,
   -0.7362525786,
   -0.6418534872,
   -0.6282622353,
   -0.3051306159,
   2.4638965452,
   2.19848812,
   2.3051039398,
   2.7146179829,
   2.0685142535,
   1.9189314964,
   -0.4981244593,
   0.080018765,
   -0.381809681,
   -0.0631186837,
   3.0688125946,
   1.4708223974,
   0.0374942931,
   2.6569955655,
   0.0771756698,
   2.6986718998,
   1.9787350937,
   2.5087702896,
   2.3966811818,
   1.9816074138,
   -0.3832750813,
   0.6989080285,
   0.5022039089,
   0.2333354506,
   2.3725962491,
   3.0380774516,
   -0.4813510521,
   2.2750904263,
   2.0104740506,
   -0.919897541,
   -0.1645754561,
   0.2627591855,
   2.4672053655,
   2.5551427739,
   2.4734685954,
   0.3470224329,
   2.6684246789,
   2.2129269476,
   2.2933051569,
   -0.1093959636,
   0.0894622451,
   2.5557522886,
   -0.3314926487,
   2.8240512573,
   -0.6283514754,
   2.4958065734,
   2.8471308172,
   2.8160664846,
   2.505995415,
   2.5937027861,
   2.2176851836,
   -0.6572376558,
   2.8005471563,
   -0.6208273861,
   -0.7808168299,
   2.3551503436,
   2.86230172,
   -0.8459783735,
   2.0994846286,
   2.430495835,
   2.5544930274,
   2.5625127698,
   2.1744602125,
   2.4017111935,
   0.3002673156,
   1.3962943952,
   2.8245470611,
   -0.790927639,
   2.0002128324,
   2.6771607835,
   2.4616672414,
   -0.8970774656,
   2.6458330796,
   -0.166910506,
   2.3757203781,
   2.0741594365,
   2.092836211,
   1.8638833192,
   2.0343174091,
   0.527373462,
   -0.4600650506,
   -0.1599979622,
   1.7262663328,
   -0.7913756416,
   -3.117954406,
   2.6604687912,
   -3.0562326821,
   -0.5348239705,
   -0.5534147832,
   -0.5364796992,
   -0.7637600209,
   -0.4456437408,
   -0.5383805053,
   -0.6158206003,
   -0.4912743565,
   -0.6367678588,
   -0.5868482505,
   -0.5408926925,
   -0.4694346024,
   -0.6707304354,
   -0.5181614995,
   -0.3325107433,
   -0.4273917011,
   0.23773188,
   0.5834497712,
   2.1533082938,
   2.4261338223,
   2.0382474316,
   2.3578142977,
   2.3650961098,
   2.3836793383,
   0.7297200986,
   2.2493468251,
   2.861693981,
   -0.5756116511,
   -0.6063296307,
   -0.6256307411,
   -0.5678918677,
   -0.6123197912,
   -0.5197726837,
   -0.7496105526,
   -0.4289240272,
   -0.4419330306,
   -0.0806009965,
   0.365312337,
   -0.2543770092,
   -0.2996078035,
   -0.8946854569,
   0.0693034144,
   0.3168351444,
   -0.6974620499,
   2.7234678959,
   2.4468755061,
   -0.3708181311,
   -0.0001692363,
   0.3998231585,
   2.2648604524,
   2.6531738451,
   -0.2964805795,
   2.9167805845,
   -0.7167195649,
   -0.4388339689,
   -0.6788116358,
   -0.5128357184,
   -0.6800425066,
   -0.5525790367,
   -0.5337525606
  ]
 },
 "A9_STAS_conformer_632": {
  "omega": [
   -3.0677977971,
   -2.9024949988,
   -2.8990989346,
   3.1137774635,
   -3.0737499346,
   3.0527558998,
   3.0931506246,
   -3.0471120851,
   3.0884974082,
   -3.0719271025,
   3.0454475564,
   3.1346061234,
   -3.039865474,
   3.0255969662,
   3.0755507792,
   -2.9034746855,
   3.1152002541,
   2.938982383,
   -3.1365035617,
   -3.1006827942,
   -2.9293081292,
   -3.0379291876,
   -3.1106589098,
   -3.086110826,
   2.9989073691,
   3.0372394396,
   3.1118082372,
   3.1196644348,
   3.1015837511,
   3.1295279956,
   3.0772930781,
   3.1214622362,
   3.1262055788,
   3.1381594927,
   2.9799790625,
   -3.0875414924,
   -3.1093346029,
   3.043684752,
   -3.1089894638,
   3.0618131128,
   3.0986967086,
   3.0838720961,
   3.104082388,
   3.1146659501,
   3.0612174971,
   3.107388438,
   -3.117043757,
   3.0176611761,
   3.0159607755,
   -3.0487747025,
   3.1250085087,
   3.0205916942,
   -2.9785497353,
   -2.9794257713,
   3.1382376023,
   -3.104340057,
   3.0176504709,
   -3.0501712959,
   -3.1025941155,
   -2.9966664117,
   -3.1083610328,
   -3.1334943032,
   -3.0493877878,
   -3.1196435698,
   -3.109823403,
   3.1120214339,
   3.0186561476,
   3.1374227504,
   -3.0621265501,
   3.0040609812,
   3.1270538754,
   -3.0362188728,
   3.1218232617,
   3.1128246853,
   3.0457488451,
   3.0973641355,
   3.0980960939,
   3.1121029861,
   3.0441688125,
   3.1396637057,
   -3.0267355983,
   2.939676372,
   3.0866742276,
   -3.0591700855,
   3.0745111895,
   -3.1415779962,
   3.0965478644,
   -3.0975831717,
   -3.0670429889,
   -3.1038553347,
   -3.0842064971,
   -3.1263043619,
   3.0641885207,
   3.0478942671,
   -3.0698970953,
   -3.1282405926,
   -3.1170349302,
   -3.0915115683,
   3.0926400677,
   3.0855410752,
   3.0642141996,
   -3.0011251661,
   -3.0678194644,
   2.9086163092,
   -3.1160807194,
   -3.0002114266,
   2.949799198,
   3.0203503255,
   -3.0648741031,
   0.170293937,
   -3.0600858271,
   -3.0217465433,
   2.9923618757,
   3.0001320716,
   3.1328066309,
   2.9300135477,
   3.123675524,
   -3.0912878825,
   -3.0953509559,
   3.0938907807,
   3.1353753126,
   3.1095591327,
   3.0309604885,
   2.9884853386,
   -3.0359611408,
   2.9966048254,
   -3.0713444867,
   3.0976342388,
   3.0715185147,
   -3.06718612,
   -3.1087432269,
   3.0640923673,
   3.072597939,
   -3.056626556,
   3.0587110996,
   3.01289757,
   -2.9030307157,
   2.9355888228,
   -3.1291816892,
   -3.1354361123,
   -3.0983660279,
   -2.944785684,
   -3.0477799982,
   3.1088465376,
   -3.1340241985,
   3.0069091231,
   -3.1286590363,
   -3.0387771368,
   3.0870444159,
   -3.0266844361,
   -3.1128441399,
   3.1049409065,
   -3.0997695472,
   -3.0417583655,
   3.0392515077,
   -3.0864391758,
   2.990028758,
   -3.0625321193,
   3.0371380653,
   3.0931224434,
   3.0902450015,
   -3.1248075068,
   3.0662272046,
   3.0623494938,
   3.111721459,
   3.0742494607,
   3.1114970175,
   3.1404795468,
   -3.1142535081,
   3.0839719897,
   3.0469462549,
   -3.1305752188,
   3.1085360737,
   3.1139047293,
   3.0219498708,
   3.1086370789,
   3.102837212,
   -3.1351563293,
   3.0955192841,
   3.1030132362,
   -2.9560623343,
   2.9233580013,
   3.0742216448,
   3.087990804,
   -2.9595790231,
   3.0840686437,
   3.069181705,
   3.0856077333,
   3.1233364898,
   3.0918695886,
   3.0899025384,
   3.1381513225,
   3.0116579693,
   3.062086131,
   3.0355172256,
   3.1364348744,
   2.9766048512,
   -3.1405677711,
   -3.1016222795,
   3.0142609994,
   3.0042135966,
   2.9329767507,
   -3.1249204403,
   3.1377410583,
   3.0792067131,
   3.0586096568,
   3.0468301786,
   -2.9780436575,
   -3.1321992836,
   -3.1118316835,
   -3.1402981145,
   -3.1139390278,
   2.9997705683,
   -3.133317756,
   3.1125470827,
   3.1250899127,
   3.0641423949,
   3.1063257905
  ],
  "phi": [
   -2.0770336442,
   -1.4158347237,
   -1.5516710756,
   -1.5736186737,
   -1.8608978777,
   -1.4013553151,
   -1.8718910881,
   -1.2522950238,
   1.5197295271,
   -2.2541321217,
   -1.9036988631,
   -2.0386351208,
   -2.3765928568,
   -1.7854327516,
   -2.2422851617,
   -2.0929167396,
   -2.6863201304,
   -1.1379559597,
   -1.8268606885,
   -2.3585971049,
   -1.1998573038,
   -1.4446791309,
   -2.4361420818,
   -1.2674850504,
   -1.4879270458,
   -1.1983492613,
   -1.1433504088,
   -1.1783742942,
   -1.3218369999,
   -1.3238583891,
   -1.2466089092,
   -1.1627918645,
   -1.2378417594,
   -1.7416520122,
   -1.2638985146,
   1.6628016358,
   -2.6663760861,
   -1.7380289977,
   -1.2464465111,
   -1.3430900378,
   -1.2731265971,
   -1.1943912049,
   -1.178933795,
   -1.2465572799,
   -1.3668750169,
   -1.3175696007,
   -1.2946359538,
   -1.1943699542,
   -1.0310449831,
   -1.1145229728,
   -1.0394947962,
   -1.2555848585,
   -1.8368000702,
   -0.9770826174,
   -1.5374404194,
   -2.1605292243,
   -1.5316385211,
   -1.5696366736,
   0.7563616604,
   -1.0946787919,
   -1.5483791841,
   -2.1142443384,
   -1.1509071401,
   -1.4965224928,
   -1.1794821711,
   -1.2215298269,
   -1.5200389257,
   -1.5543549764,
   -1.3940285088,
   -1.037060707,
   -1.1882785316,
   -1.2042908137,
   -2.2775536719,
   -2.3320949518,
   -2.3183735156,
   -1.3293951436,
   -1.0815436961,
   -1.0940728375,
   -1.0670058815,
   -1.2102918019,
   -2.7922739947,
   -1.5952876561,
   -2.6920939203,
   -1.2952378225,
   -1.7433833407,
   -1.1538683364,
   -1.2553756519,
   -0.9406322719,
   -1.3936470942,
   -2.4994907086,
   -1.1189999496,
   -1.5727397316,
   1.0331488931,
   -2.4126884323,
   -2.2339172927,
   -1.0008203233,
   -0.7831527568,
   -0.9810251437,
   -1.1776997465,
   1.5348465589,
   -1.9396888468,
   -1.1801766311,
   -2.4582357839,
   -2.480204607,
   -1.8616208685,
   -2.3157287227,
   -1.9464615819,
   -1.436516427,
   -2.8815219615,
   -1.4895398831,
   -1.5436939274,
   -1.8149953308,
   -1.246055501,
   -2.4666082607,
   -1.1594524233,
   -1.2230856387,
   -1.1037979145,
   -2.5711080772,
   -1.0045342232,
   -1.0775368016,
   -0.9112837463,
   -1.067424573,
   -0.8933995347,
   -1.9121590639,
   -1.7654304721,
   0.8787318109,
   -1.1710457661,
   2.6469122722,
   -2.4916285899,
   -1.3924534144,
   -1.2583171182,
   -1.4831735086,
   -1.3151127012,
   -1.3096778565,
   1.0699193824,
   -2.2449240766,
   -2.7617465226,
   -1.164673219,
   -1.3778621335,
   -1.8434238132,
   -1.9898223516,
   -1.4502521744,
   -1.6251190783,
   -1.8456581222,
   -2.4653886536,
   -2.0108123662,
   -1.8013255703,
   -1.9283924961,
   -1.3458786023,
   -1.9705445286,
   -1.2880556435,
   -1.3829751507,
   -1.3507162277,
   -1.3430754984,
   -2.3775626257,
   -2.72695734,
   -2.1750283624,
   -1.2261498462,
   -1.1806797359,
   -1.4082907192,
   -1.1876746173,
   -1.2757026694,
   -1.297001951,
   -1.2965816368,
   -1.3396578665,
   -1.2463668538,
   -1.2324719145,
   -1.2964457929,
   -1.4882696022,
   -1.2630359636,
   -1.2087296223,
   -1.2690730537,
   -1.374072563,
   -1.7991456273,
   1.4891024912,
   -2.1187203134,
   -1.5200325921,
   -1.9608347091,
   -1.7919494888,
   -1.8588700624,
   -2.2599629181,
   1.1878715965,
   -1.3715853365,
   -1.276955833,
   -1.2746614545,
   -1.2782788711,
   -1.2375428677,
   -1.1641508782,
   -1.3032662455,
   -1.2827028325,
   -1.200907817,
   -1.2943262497,
   -1.2342258543,
   -1.3083077087,
   1.2910856307,
   -1.4945093953,
   -1.4634087568,
   -1.3287705451,
   -1.4648944404,
   1.3333248746,
   -1.2314462321,
   -1.9519761988,
   -2.1466222525,
   -1.3137235569,
   -1.4244802133,
   -1.9326056373,
   -1.9553716387,
   -2.2612050017,
   -1.3797069133,
   -2.6610935042,
   -1.2106015155,
   -1.2433941724,
   -1.1749296704,
   -1.3006794347,
   -1.2396587756,
   -1.1829944144,
   -1.3876582243,
   -1.2819699102
  ],
  "psi": [
   -0.6013425862,
   2.7903491878,
   -1.1217804687,
   0.4833482775,
   1.9344112264,
   2.6168171536,
   2.7896709191,
   2.4409146685,
   2.1279735329,
   0.056449803,
   2.2090540913,
   2.24441732,
   2.1938638079,
   2.2639313993,
   2.5092481588,
   2.2442748038,
   0.9044565096,
   2.7323010615,
   2.6853525229,
   1.6198000398,
   -2.8946782378,
   -0.4675817152,
   -0.1977194954,
   0.1939396971,
   -0.4206086862,
   -0.5611750552,
   -0.5558982236,
   -0.651792991,
   -0.6692505074,
   -0.4242866643,
   -0.5849739318,
   -0.6341137425,
   -0.6709246022,
   -0.3317382303,
   -0.5824159184,
   -0.6288729777,
   0.2022368094,
   2.6044790426,
   2.0559492251,
   -0.3229025531,
   -0.692396797,
   -0.5476876466,
   -0.7040943061,
   -0.6352406385,
   -0.578580562,
   -0.4033283105,
   -0.617191124,
   -0.2199944771,
   -0.7155392245,
   -0.9366573115,
   -0.7103132927,
   -0.7809035753,
   -0.5739512329,
   -0.2260564508,
   -0.8212500977,
   2.3146428266,
   2.4840176813,
   1.8610859807,
   1.5768648123,
   0.982810544,
   2.4127197448,
   -0.6672558015,
   1.9293576559,
   -0.5154336738,
   -0.0874580918,
   -0.8635103286,
   -0.2601416949,
   -0.2215538198,
   2.2226644454,
   -0.5400047311,
   -0.8174163014,
   -0.7763852041,
   -0.6405224251,
   2.6220890569,
   2.2737702642,
   2.3844364069,
   -0.200700643,
   -0.6613507115,
   -0.7229999653,
   -0.7873113903,
   -0.6733369022,
   2.8303198696,
   3.1193437601,
   2.9190794502,
   -0.1413998776,
   0.09025574,
   2.5170943136,
   2.941776649,
   2.6057647438,
   -0.4119498549,
   1.841629372,
   -0.237261553,
   -0.1465692702,
   1.0037567109,
   -2.7487181879,
   0.5585679485,
   2.4799149395,
   -0.7223009244,
   -0.4811247313,
   2.5043148393,
   0.3139193201,
   2.7298839747,
   -0.7126456742,
   2.4209613755,
   2.9332452671,
   2.2598823792,
   0.2505831422,
   2.4715957688,
   1.188634977,
   2.5537689926,
   2.6317496759,
   -0.0198944393,
   2.125419966,
   -0.5511925133,
   2.2030598924,
   2.75594893,
   2.7843692514,
   -0.6311150274,
   3.0410377685,
   2.2763131346,
   2.6242223784,
   -0.6904966351,
   -0.6662819157,
   2.4894043194,
   2.051516202,
   2.4475617552,
   1.0237707598,
   -0.5128514667,
   2.9043143498,
   -1.8621167187,
   -0.6820962174,
   -0.1300373128,
   -0.1950649725,
   -0.3743475759,
   2.3606623796,
   0.3002673156,
   1.3962943952,
   2.8245470611,
   -0.790927639,
   2.0002128324,
   2.6771607835,
   2.4616672414,
   -0.8970774656,
   2.6458330796,
   -0.166910506,
   2.3757203781,
   2.0741594365,
   2.092836211,
   1.8638833192,
   2.0343174091,
   0.527373462,
   -0.4600650506,
   -0.1599979622,
   1.7262663328,
   -0.7913756416,
   -3.117954406,
   2.6604687912,
   -3.0562326821,
   -0.5348239705,
   -0.5534147832,
   -0.5364796992,
   -0.7637600209,
   -0.4456437408,
   -0.5383805053,
   -0.6158206003,
   -0.4912743565,
   -0.6367678588,
   -0.5868482505,
   -0.5408926925,
   -0.4694346024,
   -0.6707304354,
   -0.5181614995,
   -0.3325107433,
   -0.4273917011,
   0.23773188,
   0.5834497712,
   2.1533082938,
   2.4261338223,
   2.0382474316,
   2.3578142977,
   2.3650961098,
   2.3836793383,
   0.7297200986,
   2.2493468251,
   2.861693981,
   -0.5756116511,
   -0.6063296307,
   -0.6256307411,
   -0.5678918677,
   -0.6123197912,
   -0.5197726837,
   -0.7496105526,
   -0.4289240272,
   -0.4419330306,
   -0.0806009965,
   0.365312337,
   -0.2543770092,
   -0.2996078035,
   -0.8946854569,
   0.0693034144,
   0.3168351444,
   -0.6974620499,
   2.7234678959,
   2.4468755061,
   -0.3708181311,
   -0.0001692363,
   0.3998231585,
   2.2648604524,
   2.6531738451,
   -0.2964805795,
   2.9167805845,
   -0.7167195649,
   -0.4388339689,
   -0.6788116358,
   -0.5128357184,
   -0.6800425066,
   -0.5525790367,
   -0.5337525606
  ]
 },
 "A9_STAS_conformer_633": {
  "omega": [
   -3.0677977971,
   -2.9024949988,
   -2.8990989346,
   3.1137774635,
   -3.0737499346,
   3.0527558998,
   3.0931506246,
   -3.0471120851,
   3.0884974082,
   -3.0719271025,
   3.0454475564,
   3.1346061234,
   -3.039865474,
   3.0255969662,
   3.0755507792,
   -2.9034746855,
   3.1152002541,
   2.938982383,
   -3.1365035617,
   -3.1006827942,
   -2.9293081292,
   -3.0379291876,
   -3.1106589098,
   -3.086110826,
   2.9989073691,
   3.0372394396,
   3.1118082372,
   3.1196644348,
   3.1015837511,
   3.1295279956,
   3.0772930781,
   3.1214622362,
   3.1262055788,
   3.1381594927,
   2.9799790625,
   -3.0875414924,
   -3.1093346029,
   3.043684752,
   -3.1089894638,
   3.0618131128,
   3.0986967086,
   3.0838720961,
   3.104082388,
   3.1146659501,
   3.0612174971,
   3.107388438,
   -3.117043757,
   3.0187287529,
   -3.0834973552,
   3.1126104296,
   3.0561185871,
   -3.1347487585,
   3.0694955068,
   3.078626189,
   2.9450061552,
   -2.8648905594,
   3.1194908076,
   3.0988683362,
   3.0990583238,
   -3.0309284808,
   -3.0939561093,
   2.9858678222,
   -3.1356584742,
   3.0870613322,
   3.0166323967,
   -3.0973675348,
   -2.9925638014,
   -3.0409507333,
   3.114417373,
   3.1201862571,
   3.1093836659,
   3.1305518058,
   -3.0527140776,
   2.9778446008,
   3.1402958095,
   -3.1373546468,
   3.1332489402,
   3.1386069094,
   3.1112387191,
   -3.1149383546,
   3.1281258616,
   2.9702235614,
   3.060681767,
   3.0137557927,
   -3.0894337739,
   3.0718977233,
   3.1224170325,
   -3.0434740107,
   3.1344419184,
   3.0816713127,
   -3.0764349619,
   -3.0791895548,
   3.1244277583,
   2.9592475491,
   3.084010935,
   -3.1055648725,
   -3.1234718794,
   -3.1376901509,
   -3.1023256888,
   3.1041627998,
   3.137781848,
   3.0350186358,
   3.1323936928,
   -3.0921990239,
   -3.1008043967,
   -3.0917920258,
   3.0703725161,
   3.0329696858,
   -3.0753910285,
   3.0425359717,
   -3.1219014403,
   3.1079451488,
   -3.0819412853,
   -3.0596904405,
   2.965204235,
   3.0195705972,
   -2.9801510033,
   3.129034431,
   -3.1310537253,
   3.1316527389,
   3.1377731624,
   3.0530389875,
   -2.9408284915,
   3.0902281408,
   -3.1086886596,
   -2.9439322179,
   -3.1021191095,
   3.1205666472,
   3.0916881759,
   3.0656943908,
   -3.0941083773,
   2.9437488811,
   3.0145869459,
   -3.0996394157,
   3.0039266531,
   3.01289757,
   -2.9030307157,
   2.9355888228,
   -3.1291816892,
   -3.1354361123,
   -3.0983660279,
   -2.944785684,
   -3.0477799982,
   3.1088465376,
   -3.1340241985,
   3.0069091231,
   -3.1286590363,
   -3.0387771368,
   3.0870444159,
   -3.0266844361,
   -3.1128441399,
   3.1049409065,
   -3.0997695472,
   -3.0417583655,
   3.0392515077,
   -3.0864391758,
   2.990028758,
   -3.0625321193,
   3.0371380653,
   3.0931224434,
   3.0902450015,
   -3.1248075068,
   3.0662272046,
   3.0623494938,
   3.111721459,
   3.0742494607,
   3.1114970175,
   3.1404795468,
   -3.1142535081,
   3.0839719897,
   3.0469462549,
   -3.1305752188,
   3.1085360737,
   3.1139047293,
   3.0219498708,
   3.1086370789,
   3.102837212,
   -3.1351563293,
   3.0955192841,
   3.1030132362,
   -2.9560623343,
   2.9233580013,
   3.0742216448,
   3.087990804,
   -2.9595790231,
   3.0840686437,
   3.069181705,
   3.0856077333,
   3.1233364898,
   3.0918695886,
   3.0899025384,
   3.1381513225,
   3.0116579693,
   3.062086131,
   3.0355172256,
   3.1364348744,
   2.9766048512,
   -3.1405677711,
   -3.1016222795,
   3.0142609994,
   3.0042135966,
   2.9329767507,
   -3.1249204403,
   3.1377410583,
   3.0792067131,
   3.0586096568,
   3.0468301786,
   -2.9780436575,
   -3.1321992836,
   -3.1118316835,
   -3.1402981145,
   -3.1139390278,
   2.9997705683,
   -3.133317756,
   3.1125470827,
   3.1250899127,
   3.0641423949,
   3.1063257905
  ],
  "phi": [
   -2.0770336442,
   -1.4158347237,
   -1.5516710756,
   -1.5736186737,
   -1.8608978777,
   -1.4013553151,
   -1.8718910881,
   -1.2522950238,
   1.5197295271,
   -2.2541321217,
   -1.9036988631,
   -2.0386351208,
   -2.3765928568,
   -1.7854327516,
   -2.2422851617,
   -2.0929167396,
   -2.6863201304,
   -1.1379559597,
   -1.8268606885,
   -2.3585971049,
   -1.1998573038,
   -1.4446791309,
   -2.4361420818,
   -1.2674850504,
   -1.4879270458,
   -1.1983492613,
   -1.1433504088,
   -1.1783742942,
   -1.3218369999,
   -1.3238583891,
   -1.2466089092,
   -1.1627918645,
   -1.2378417594,
   -1.7416520122,
   -1.2638985146,
   1.6628016358,
   -2.6663760861,
   -1.7380289977,
   -1.2464465111,
   -1.3430900378,
   -1.2731265971,
   -1.1943912049,
   -1.178933795,
   -1.2465572799,
   -1.3668750169,
   -1.3175696007,
   -1.2946359538,
   1.129598186,
   1.0630513435,
   1.1952853388,
   1.05600683,
   0.9475842662,
   1.121370858,
   1.1983012224,
   1.0119160334,
   -1.482496152,
   -1.138142995,
   -2.2025600316,
   -1.6726192577,
   -1.2510225882,
   -2.4832570093,
   -1.7756023708,
   -1.1906064809,
   -1.428943323,
   -0.998242947,
   -1.5148742533,
   -1.2718072254,
   -1.9730661962,
   -2.4682086763,
   -2.0341305889,
   -1.1541615011,
   -2.152416301,
   -2.240512435,
   -1.6071197559,
   -1.1329099619,
   -1.0311036546,
   -1.0942394464,
   -1.1397367801,
   -1.455849297,
   -1.5918348515,
   -1.5862635264,
   -1.4622917485,
   -0.908011325,
   -0.8806677246,
   -1.6729251012,
   -1.085359754,
   -0.9695677336,
   -0.9035912808,
   -2.4160694074,
   -1.3902895093,
   -1.1147478102,
   -1.3112743439,
   0.9723646768,
   -2.0646315481,
   -2.2317001473,
   -2.2174398393,
   -1.153021896,
   -2.2995844716,
   -1.2440146094,
   1.5769981473,
   -1.6957370163,
   -2.1300022124,
   -2.3950521796,
   -2.3583575457,
   -2.6142713,
   -1.2437870096,
   -2.4037985467,
   -2.8876249745,
   -2.7086041638,
   -0.9855817128,
   -1.2076673078,
   -1.0797864871,
   -1.040263631,
   -1.3920319127,
   -1.1157303048,
   -1.7683051188,
   -2.003878219,
   -1.7733315222,
   -1.4914674979,
   -1.1410966455,
   -1.0092516613,
   -1.5325555164,
   -1.4531775407,
   -1.0538983124,
   -1.465209489,
   -1.0590046977,
   -1.0396214027,
   -1.1327609662,
   -0.9223979426,
   -1.2376638785,
   -1.4668804746,
   -1.9814950818,
   -1.8420764262,
   -1.896526675,
   1.0699193824,
   -2.2449240766,
   -2.7617465226,
   -1.164673219,
   -1.3778621335,
   -1.8434238132,
   -1.9898223516,
   -1.4502521744,
   -1.6251190783,
   -1.8456581222,
   -2.4653886536,
   -2.0108123662,
   -1.8013255703,
   -1.9283924961,
   -1.3458786023,
   -1.9705445286,
   -1.2880556435,
   -1.3829751507,
   -1.3507162277,
   -1.3430754984,
   -2.3775626257,
   -2.72695734,
   -2.1750283624,
   -1.2261498462,
   -1.1806797359,
   -1.4082907192,
   -1.1876746173,
   -1.2757026694,
   -1.297001951,
   -1.2965816368,
   -1.3396578665,
   -1.2463668538,
   -1.2324719145,
   -1.2964457929,
   -1.4882696022,
   -1.2630359636,
   -1.2087296223,
   -1.2690730537,
   -1.374072563,
   -1.7991456273,
   1.4891024912,
   -2.1187203134,
   -1.5200325921,
   -1.9608347091,
   -1.7919494888,
   -1.8588700624,
   -2.2599629181,
   1.1878715965,
   -1.3715853365,
   -1.276955833,
   -1.2746614545,
   -1.2782788711,
   -1.2375428677,
   -1.1641508782,
   -1.3032662455,
   -1.2827028325,
   -1.200907817,
   -1.2943262497,
   -1.2342258543,
   -1.3083077087,
   1.2910856307,
   -1.4945093953,
   -1.4634087568,
   -1.3287705451,
   -1.4648944404,
   1.3333248746,
   -1.2314462321,
   -1.9519761988,
   -2.1466222525,
   -1.3137235569,
   -1.4244802133,
   -1.9326056373,
   -1.9553716387,
   -2.2612050017,
   -1.3797069133,
   -2.6610935042,
   -1.2106015155,
   -1.2433941724,
   -1.1749296704,
   -1.3006794347,
   -1.2396587756,
   -1.1829944144,
   -1.3876582243,
   -1.2819699102
  ],
  "psi": [
   -0.6013425862,
   2.7903491878,
   -1.1217804687,
   0.4833482775,
   1.9344112264,
   2.6168171536,
   2.7896709191,
   2.4409146685,
   2.1279735329,
   0.056449803,
   2.2090540913,
   2.24441732,
   2.1938638079,
   2.2639313993,
   2.5092481588,
   2.2442748038,
   0.9044565096,
   2.7323010615,
   2.6853525229,
   1.6198000398,
   -2.8946782378,
   -0.4675817152,
   -0.1977194954,
   0.1939396971,
   -0.4206086862,
   -0.5611750552,
   -0.5558982236,
   -0.651792991,
   -0.6692505074,
   -0.4242866643,
   -0.5849739318,
   -0.6341137425,
   -0.6709246022,
   -0.3317382303,
   -0.5824159184,
   -0.6288729777,
   0.2022368094,
   2.6044790426,
   2.0559492251,
   -0.3229025531,
   -0.692396797,
   -0.5476876466,
   -0.7040943061,
   -0.6352406385,
   -0.578580562,
   -0.4033283105,
   -0.617191124,
   -0.2216412466,
   0.6647273934,
   0.814923634,
   0.551606048,
   0.8591858259,
   0.8858452372,
   0.7827692589,
   0.5670684295,
   1.9928029376,
   -0.6722729035,
   -0.7325212492,
   1.9379460519,
   1.933015784,
   2.4117494792,
   2.6335074266,
   0.0159835485,
   2.1293624068,
   -0.6721793588,
   -0.7023939104,
   -0.9795071339,
   -0.4964244775,
   0.0838828553,
   2.6285934218,
   2.5074252981,
   2.881182281,
   0.3526156834,
   2.2498518941,
   1.6077640435,
   -0.7102411433,
   -0.799935001,
   -0.7390872718,
   -0.6703107505,
   -0.4014659986,
   2.3954760559,
   2.4966728967,
   3.0526873183,
   -0.9018193629,
   -0.753030576,
   0.2434064114,
   2.7063782968,
   2.3137693797,
   -0.4886085842,
   2.33410724,
   2.1701613834,
   -0.6663379777,
   -0.850172067,
   0.8533989375,
   -2.7218014377,
   0.7371509907,
   2.4664310261,
   2.4586389695,
   -3.0492670202,
   2.6975223838,
   -0.189634606,
   -3.0223756606,
   2.6819472978,
   2.5038640488,
   2.6318842228,
   2.7016853647,
   2.1838920321,
   2.0570558062,
   2.7896898719,
   2.9677742323,
   -0.5205357198,
   -0.196232591,
   -0.3633856557,
   -0.7436178686,
   2.3584083184,
   2.5540920468,
   2.0313229038,
   2.1036941137,
   2.3977754275,
   2.1900181883,
   2.2860179823,
   2.5957429966,
   1.3693045059,
   -0.1569483355,
   -0.6345649058,
   -0.3732188621,
   -0.8728892353,
   -0.7057677534,
   -0.7361349922,
   2.3069060716,
   2.7449184314,
   -0.4870670161,
   2.5619181021,
   2.1752383513,
   2.4063075842,
   0.3002673156,
   1.3962943952,
   2.8245470611,
   -0.790927639,
   2.0002128324,
   2.6771607835,
   2.4616672414,
   -0.8970774656,
   2.6458330796,
   -0.166910506,
   2.3757203781,
   2.0741594365,
   2.092836211,
   1.8638833192,
   2.0343174091,
   0.527373462,
   -0.4600650506,
   -0.1599979622,
   1.7262663328,
   -0.7913756416,
   -3.117954406,
   2.6604687912,
   -3.0562326821,
   -0.5348239705,
   -0.5534147832,
   -0.5364796992,
   -0.7637600209,
   -0.4456437408,
   -0.5383805053,
   -0.6158206003,
   -0.4912743565,
   -0.6367678588,
   -0.5868482505,
   -0.5408926925,
   -0.4694346024,
   -0.6707304354,
   -0.5181614995,
   -0.3325107433,
   -0.4273917011,
   0.23773188,
   0.5834497712,
   2.1533082938,
   2.4261338223,
   2.0382474316,
   2.3578142977,
   2.3650961098,
   2.3836793383,
   0.7297200986,
   2.2493468251,
   2.861693981,
   -0.5756116511,
   -0.6063296307,
   -0.6256307411,
   -0.5678918677,
   -0.6123197912,
   -0.5197726837,
   -0.7496105526,
   -0.4289240272,
   -0.4419330306,
   -0.0806009965,
   0.365312337,
   -0.2543770092,
   -0.2996078035,
   -0.8946854569,
   0.0693034144,
   0.3168351444,
   -0.6974620499,
   2.7234678959,
   2.4468755061,
   -0.3708181311,
   -0.0001692363,
   0.3998231585,
   2.2648604524,
   2.6531738451,
   -0.2964805795,
   2.9167805845,
   -0.7167195649,
   -0.4388339689,
   -0.6788116358,
   -0.5128357184,
   -0.6800425066,
   -0.5525790367,
   -0.5337525606
  ]
 },
 "A9_STAS_conformer_634": {
  "omega": [
   -3.0677977971,
   -2.9024949988,
   -2.8990989346,
   3.1137774635,
   -3.0737499346,
   3.0527558998,
   3.0931506246,
   -3.0471120851,
   3.0884974082,
   -3.0719271025,
   3.0454475564,
   3.1346061234,
   -3.039865474,
   3.0255969662,
   3.0755507792,
   -2.9034746855,
   3.1152002541,
   2.938982383,
   -3.1365035617,
   -3.1006827942,
   -2.9293081292,
   -3.0379291876,
   -3.1106589098,
   -3.086110826,
   2.9989073691,
   3.0372394396,
   3.1118082372,
   3.1196644348,
   3.1015837511,
   3.1295279956,
   3.0772930781,
   3.1214622362,
   3.1262055788,
   3.1381594927,
   2.9799790625,
   -3.0875414924,
   -3.1093346029,
   3.043684752,
   -3.1089894638,
   3.0618131128,
   3.0986967086,
   3.0838720961,
   3.104082388,
   3.1146659501,
   3.0612174971,
   3.107388438,
   -3.117043757,
   3.0191175275,
   3.1087727103,
   3.0869671117,
   3.0597572052,
   -3.1219383398,
   -3.0690855585,
   -3.0813793904,
   3.137763767,
   -3.1058892603,
   3.0167287396,
   -3.0511166895,
   3.1315815175,
   3.1361738076,
   3.1077172679,
   3.1050446059,
   3.0726422806,
   -3.1285557193,
   3.0983168743,
   -3.0745476122,
   3.1342860234,
   3.1222070756,
   -3.0792496531,
   -3.1274649356,
   -3.0543760637,
   3.11791989,
   -3.0501957227,
   -3.0715371046,
   -3.0989015273,
   3.1153050938,
   -3.1190674591,
   3.1330815886,
   3.1278096259,
   3.0774906427,
   2.9998086758,
   -3.1296349425,
   -3.111510579,
   3.1238533999,
   -3.0226891672,
   -2.8893427291,
   3.1069269417,
   -3.1170748941,
   3.1348027185,
   3.1096368263,
   3.0767591656,
   -3.1017730294,
   -3.0064394599,
   -2.9539051943,
   3.0972716535,
   3.0832320374,
   -3.0884751409,
   -3.0982655905,
   -3.1316636891,
   -3.1363164374,
   -3.0275873081,
   3.0238395816,
   3.0968172663,
   3.1077569384,
   -3.1229917972,
   3.1114121962,
   3.1049023903,
   3.0409856415,
   3.0045842963,
   3.0919763611,
   3.0980546866,
   3.1093660485,
   -3.1228737897,
   -3.0782240779,
   3.063873426,
   3.1074603104,
   3.0802748874,
   3.0942661108,
   2.9538653992,
   3.1255661289,
   3.0111630365,
   3.0298160772,
   3.0595345683,
   -3.1377530374,
   -3.1321492869,
   -3.1251634178,
   3.1369128389,
   3.0861667746,
   -3.1216241077,
   3.1316585601,
   2.9261541133,
   -3.1251902756,
   -3.138012924,
   -3.0702756839,
   2.92693959,
   3.01289757,
   -2.9030307157,
   2.9355888228,
   -3.1291816892,
   -3.1354361123,
   -3.0983660279,
   -2.944785684,
   -3.0477799982,
   3.1088465376,
   -3.1340241985,
   3.0069091231,
   -3.1286590363,
   -3.0387771368,
   3.0870444159,
   -3.0266844361,
   -3.1128441399,
   3.1049409065,
   -3.0997695472,
   -3.0417583655,
   3.0392515077,
   -3.0864391758,
   2.990028758,
   -3.0625321193,
   3.0371380653,
   3.0931224434,
   3.0902450015,
   -3.1248075068,
   3.0662272046,
   3.0623494938,
   3.111721459,
   3.0742494607,
   3.1114970175,
   3.1404795468,
   -3.1142535081,
   3.0839719897,
   3.0469462549,
   -3.1305752188,
   3.1085360737,
   3.1139047293,
   3.0219498708,
   3.1086370789,
   3.102837212,
   -3.1351563293,
   3.0955192841,
   3.1030132362,
   -2.9560623343,
   2.9233580013,
   3.0742216448,
   3.087990804,
   -2.9595790231,
   3.0840686437,
   3.069181705,
   3.0856077333,
   3.1233364898,
   3.0918695886,
   3.0899025384,
   3.1381513225,
   3.0116579693,
   3.062086131,
   3.0355172256,
   3.1364348744,
   2.9766048512,
   -3.1405677711,
   -3.1016222795,
   3.0142609994,
   3.0042135966,
   2.9329767507,
   -3.1249204403,
   3.1377410583,
   3.0792067131,
   3.0586096568,
   3.0468301786,
   -2.9780436575,
   -3.1321992836,
   -3.1118316835,
   -3.1402981145,
   -3.1139390278,
   2.9997705683,
   -3.133317756,
   3.1125470827,
   3.1250899127,
   3.0641423949,
   3.1063257905
  ],
  "phi": [
   -2.0770336442,
   -1.4158347237,
   -1.5516710756,
   -1.5736186737,
   -1.8608978777,
   -1.4013553151,
   -1.8718910881,
   -1.2522950238,
   1.5197295271,
   -2.2541321217,
   -1.9036988631,
   -2.0386351208,
   -2.3765928568,
   -1.7854327516,
   -2.2422851617,
   -2.0929167396,
   -2.6863201304,
   -1.1379559597,
   -1.8268606885,
   -2.3585971049,
   -1.1998573038,
   -1.4446791309,
   -2.4361420818,
   -1.2674850504,
   -1.4879270458,
   -1.1983492613,
   -1.1433504088,
   -1.1783742942,
   -1.3218369999,
   -1.3238583891,
   -1.2466089092,
   -1.1627918645,
   -1.2378417594,
   -1.7416520122,
   -1.2638985146,
   1.6628016358,
   -2.6663760861,
   -1.7380289977,
   -1.2464465111,
   -1.3430900378,
   -1.2731265971,
   -1.1943912049,
   -1.178933795,
   -1.2465572799,
   -1.3668750169,
   -1.3175696007,
   -1.2946359538,
   -1.0408331583,
   -1.0968366446,
   -1.0927930254,
   -0.9611297552,
   -1.0533045693,
   -1.2552896011,
   -1.5484035677,
   -1.5364331915,
   -2.1603742812,
   -1.5313824547,
   -1.5702602571,
   -1.5586167908,
   -1.0849783955,
   -1.7916920938,
   -2.7824755048,
   -1.0014111791,
   -1.0978266386,
   -1.0871102426,
   -1.1545565052,
   -1.1592664398,
   -1.1392180449,
   -1.547937418,
   -1.1131816887,
   -2.1814142564,
   -1.8286999353,
   -2.1062017762,
   -2.3119850742,
   -1.1313582847,
   -0.9559368795,
   -1.0812893487,
   -1.1001132568,
   -1.081661824,
   1.0382091933,
   -1.3211026942,
   -1.3744683251,
   -1.2670120518,
   -0.9793096757,
   -1.7169676235,
   -1.2376292463,
   -1.177058686,
   -1.0773538687,
   -1.5183472267,
   -1.1403008096,
   -1.0298348347,
   -1.4153190551,
   -1.9153522754,
   0.0747655268,
   -2.2538194953,
   -1.6697370956,
   -1.0245201911,
   -1.2599150838,
   -1.6701760136,
   1.2941346865,
   -2.0276260396,
   -1.2237255883,
   -1.0249708965,
   -1.0910102149,
   -1.1965064253,
   -1.5654604206,
   -1.2881806105,
   -1.7796787135,
   -1.932783472,
   -1.2536311136,
   -1.3143258367,
   -1.1374871679,
   -2.203903873,
   -2.4755689748,
   -1.059670671,
   -1.1831163863,
   -0.9992472015,
   -1.0341759605,
   -1.0681563717,
   -1.1954420894,
   -1.2822282996,
   -0.818522293,
   -1.5338350883,
   -1.0735724322,
   -1.5532200532,
   -1.3245704196,
   -1.2340435547,
   1.7357866524,
   -1.4054253129,
   -1.2561120067,
   -1.5003732734,
   -1.806442697,
   -2.3318776281,
   -2.462540603,
   1.0699193824,
   -2.2449240766,
   -2.7617465226,
   -1.164673219,
   -1.3778621335,
   -1.8434238132,
   -1.9898223516,
   -1.4502521744,
   -1.6251190783,
   -1.8456581222,
   -2.4653886536,
   -2.0108123662,
   -1.8013255703,
   -1.9283924961,
   -1.3458786023,
   -1.9705445286,
   -1.2880556435,
   -1.3829751507,
   -1.3507162277,
   -1.3430754984,
   -2.3775626257,
   -2.72695734,
   -2.1750283624,
   -1.2261498462,
   -1.1806797359,
   -1.4082907192,
   -1.1876746173,
   -1.2757026694,
   -1.297001951,
   -1.2965816368,
   -1.3396578665,
   -1.2463668538,
   -1.2324719145,
   -1.2964457929,
   -1.4882696022,
   -1.2630359636,
   -1.2087296223,
   -1.2690730537,
   -1.374072563,
   -1.7991456273,
   1.4891024912,
   -2.1187203134,
   -1.5200325921,
   -1.9608347091,
   -1.7919494888,
   -1.8588700624,
   -2.2599629181,
   1.1878715965,
   -1.3715853365,
   -1.276955833,
   -1.2746614545,
   -1.2782788711,
   -1.2375428677,
   -1.1641508782,
   -1.3032662455,
   -1.2827028325,
   -1.200907817,
   -1.2943262497,
   -1.2342258543,
   -1.3083077087,
   1.2910856307,
   -1.4945093953,
   -1.4634087568,
   -1.3287705451,
   -1.4648944404,
   1.3333248746,
   -1.2314462321,
   -1.9519761988,
   -2.1466222525,
   -1.3137235569,
   -1.4244802133,
   -1.9326056373,
   -1.9553716387,
   -2.2612050017,
   -1.3797069133,
   -2.6610935042,
   -1.2106015155,
   -1.2433941724,
   -1.1749296704,
   -1.3006794347,
   -1.2396587756,
   -1.1829944144,
   -1.3876582243,
   -1.2819699102
  ],
  "psi": [
   -0.6013425862,
   2.7903491878,
   -1.1217804687,
   0.4833482775,
   1.9344112264,
   2.6168171536,
   2.7896709191,
   2.4409146685,
   2.1279735329,
   0.056449803,
   2.2090540913,
   2.24441732,
   2.1938638079,
   2.2639313993,
   2.5092481588,
   2.2442748038,
   0.9044565096,
   2.7323010615,
   2.6853525229,
   1.6198000398,
   -2.8946782378,
   -0.4675817152,
   -0.1977194954,
   0.1939396971,
   -0.4206086862,
   -0.5611750552,
   -0.5558982236,
   -0.651792991,
   -0.6692505074,
   -0.4242866643,
   -0.5849739318,
   -0.6341137425,
   -0.6709246022,
   -0.3317382303,
   -0.5824159184,
   -0.6288729777,
   0.2022368094,
   2.6044790426,
   2.0559492251,
   -0.3229025531,
   -0.692396797,
   -0.5476876466,
   -0.7040943061,
   -0.6352406385,
   -0.578580562,
   -0.4033283105,
   -0.617191124,
   -0.2210830319,
   -0.8085160198,
   -0.7430331034,
   -0.8073189686,
   -0.8070225883,
   -0.7436985051,
   -0.5458444647,
   -0.4883803217,
   2.3136974381,
   2.4858475051,
   1.862194934,
   1.578194707,
   2.832703533,
   2.7498698707,
   -0.0223910363,
   2.8284192069,
   -0.7798209349,
   -0.8104317367,
   -0.6970905226,
   -0.6044969439,
   -0.8091623064,
   -0.5909368593,
   -0.2826354729,
   2.1864967514,
   2.3031226523,
   2.5113102705,
   2.3109496926,
   1.9241806744,
   2.5787097146,
   -0.7734348087,
   -0.7062650216,
   -0.8097280609,
   -0.8493742079,
   0.5032269663,
   2.3873970394,
   2.0854513254,
   0.065761336,
   -0.6355334479,
   0.0469213596,
   2.7384687423,
   2.7050668375,
   -0.347232154,
   -0.2244197133,
   -0.9069511323,
   -0.7498408359,
   2.0183755971,
   -0.8704215069,
   0.876219785,
   0.7892914539,
   2.1643398875,
   2.4745730963,
   -0.3957752036,
   -0.0233201375,
   0.4235510525,
   2.1628140108,
   2.7579791027,
   -0.6733823302,
   -0.5552603928,
   -0.3192425333,
   -0.0620424484,
   2.5306243212,
   2.3331814691,
   2.1299660004,
   -0.1923713204,
   -0.4832431432,
   2.7118457914,
   -0.1803644038,
   2.5063458034,
   -0.4140456467,
   -0.7030833662,
   -0.7854588542,
   -0.8725733488,
   2.2578925431,
   2.7386709983,
   3.0248557895,
   2.329705967,
   1.9600201007,
   -0.5353256465,
   -0.026113233,
   2.5440500446,
   2.4659053474,
   0.0756312119,
   2.402350942,
   2.6967895036,
   2.1119229875,
   -0.0555979551,
   2.460834687,
   2.6726985908,
   0.3002673156,
   1.3962943952,
   2.8245470611,
   -0.790927639,
   2.0002128324,
   2.6771607835,
   2.4616672414,
   -0.8970774656,
   2.6458330796,
   -0.166910506,
   2.3757203781,
   2.0741594365,
   2.092836211,
   1.8638833192,
   2.0343174091,
   0.527373462,
   -0.4600650506,
   -0.1599979622,
   1.7262663328,
   -0.7913756416,
   -3.117954406,
   2.6604687912,
   -3.0562326821,
   -0.5348239705,
   -0.5534147832,
   -0.5364796992,
   -0.7637600209,
   -0.4456437408,
   -0.5383805053,
   -0.6158206003,
   -0.4912743565,
   -0.6367678588,
   -0.5868482505,
   -0.5408926925,
   -0.4694346024,
   -0.6707304354,
   -0.5181614995,
   -0.3325107433,
   -0.4273917011,
   0.23773188,
   0.5834497712,
   2.1533082938,
   2.4261338223,
   2.0382474316,
   2.3578142977,
   2.3650961098,
   2.3836793383,
   0.7297200986,
   2.2493468251,
   2.861693981,
   -0.5756116511,
   -0.6063296307,
   -0.6256307411,
   -0.5678918677,
   -0.6123197912,
   -0.5197726837,
   -0.7496105526,
   -0.4289240272,
   -0.4419330306,
   -0.0806009965,
   0.365312337,
   -0.2543770092,
   -0.2996078035,
   -0.8946854569,
   0.0693034144,
   0.3168351444,
   -0.6974620499,
   2.7234678959,
   2.4468755061,
   -0.3708181311,
   -0.0001692363,
   0.3998231585,
   2.2648604524,
   2.6531738451,
   -0.2964805795,
   2.9167805845,
   -0.7167195649,
   -0.4388339689,
   -0.6788116358,
   -0.5128357184,
   -0.6800425066,
   -0.5525790367,
   -0.5337525606
  ]
 },
 "A9_STAS_conformer_635": {
  "omega": [
   -3.0677977971,
   -2.9024949988,
   -2.8990989346,
   3.1137774635,
   -3.0737499346,
   3.0527558998,
   3.0931506246,
   -3.0471120851,
   3.0884974082,
   -3.0719271025,
   3.0454475564,
   3.1346061234,
   -3.039865474,
   3.0255969662,
   3.0755507792,
   -2.9034746855,
   3.1152002541,
   2.938982383,
   -3.1365035617,
   -3.1006827942,
   -2.9293081292,
   -3.0379291876,
   -3.1106589098,
   -3.086110826,
   2.9989073691,
   3.0372394396,
   3.1118082372,
   3.1196644348,
   3.1015837511,
   3.1295279956,
   3.0772930781,
   3.1214622362,
   3.1262055788,
   3.1381594927,
   2.9799790625,
   -3.0875414924,
   -3.1093346029,
   3.043684752,
   -3.1089894638,
   3.0618131128,
   3.0986967086,
   3.0838720961,
   3.104082388,
   3.1146659501,
   3.0612174971,
   3.107388438,
   -3.117043757,
   3.0176508129,
   3.0152921679,
   -3.0484945332,
   3.1251699711,
   -3.0937880203,
   3.137486713,
   3.1025963466,
   3.1225605758,
   -3.076979272,
   3.0845183183,
   3.0449641701,
   3.1101958367,
   3.1071582526,
   3.0964888049,
   3.0708355012,
   -3.1357096939,
   -3.0762719493,
   3.0938710725,
   -3.0160803688,
   -2.771533409,
   3.094643032,
   -3.1162036391,
   3.1292389305,
   3.0106416566,
   -3.0839498385,
   3.0581911727,
   3.0276227334,
   -3.0507841563,
   2.9968196548,
   3.1146143465,
   3.122472332,
   3.1018094509,
   3.1046813783,
   -3.0539993116,
   3.1316202718,
   -3.1333598069,
   -3.1078566006,
   -3.1387729464,
   -3.0894179139,
   3.1307979229,
   3.1089948668,
   3.1069945719,
   3.1414738363,
   -3.1408259861,
   3.1017048764,
   -3.1233654605,
   -3.0321222987,
   3.1144172701,
   3.1332602274,
   -2.9454617638,
   2.846581908,
   -3.1054191294,
   2.9416171964,
   3.127698569,
   3.0653335483,
   2.9023938551,
   -3.1155049926,
   3.0636926157,
   -3.0877579935,
   3.1187580188,
   2.9015412894,
   2.8956360103,
   3.1064379988,
   3.0218131271,
   3.110610825,
   -3.1363585074,
   -3.1235913842,
   3.1391601497,
   2.9651439166,
   2.8848712487,
   -3.1340501533,
   3.0152097319,
   3.0545807254,
   -3.0575724236,
   3.1317631241,
   -3.1134148055,
   -3.0142038064,
   2.9883112829,
   2.9694604604,
   -2.9268730331,
   -3.1310893803,
   3.1120301268,
   -3.0722156296,
   2.9965864017,
   3.0978112397,
   -3.127972064,
   3.0726288344,
   2.923114577,
   3.01289757,
   -2.9030307157,
   2.9355888228,
   -3.1291816892,
   -3.1354361123,
   -3.0983660279,
   -2.944785684,
   -3.0477799982,
   3.1088465376,
   -3.1340241985,
   3.0069091231,
   -3.1286590363,
   -3.0387771368,
   3.0870444159,
   -3.0266844361,
   -3.1128441399,
   3.1049409065,
   -3.0997695472,
   -3.0417583655,
   3.0392515077,
   -3.0864391758,
   2.990028758,
   -3.0625321193,
   3.0371380653,
   3.0931224434,
   3.0902450015,
   -3.1248075068,
   3.0662272046,
   3.0623494938,
   3.111721459,
   3.0742494607,
   3.1114970175,
   3.1404795468,
   -3.1142535081,
   3.0839719897,
   3.0469462549,
   -3.1305752188,
   3.1085360737,
   3.1139047293,
   3.0219498708,
   3.1086370789,
   3.102837212,
   -3.1351563293,
   3.0955192841,
   3.1030132362,
   -2.9560623343,
   2.9233580013,
   3.0742216448,
   3.087990804,
   -2.9595790231,
   3.0840686437,
   3.069181705,
   3.0856077333,
   3.1233364898,
   3.0918695886,
   3.0899025384,
   3.1381513225,
   3.0116579693,
   3.062086131,
   3.0355172256,
   3.1364348744,
   2.9766048512,
   -3.1405677711,
   -3.1016222795,
   3.0142609994,
   3.0042135966,
   2.9329767507,
   -3.1249204403,
   3.1377410583,
   3.0792067131,
   3.0586096568,
   3.0468301786,
   -2.9780436575,
   -3.1321992836,
   -3.1118316835,
   -3.1402981145,
   -3.1139390278,
   2.9997705683,
   -3.133317756,
   3.1125470827,
   3.1250899127,
   3.0641423949,
   3.1063257905
  ],
  "phi": [
   -2.0770336442,
   -1.4158347237,
   -1.5516710756,
   -1.5736186737,
   -1.8608978777,
   -1.4013553151,
   -1.8718910881,
   -1.2522950238,
   1.5197295271,
   -2.2541321217,
   -1.9036988631,
   -2.0386351208,
   -2.3765928568,
   -1.7854327516,
   -2.2422851617,
   -2.0929167396,
   -2.6863201304,
   -1.1379559597,
   -1.8268606885,
   -2.3585971049,
   -1.1998573038,
   -1.4446791309,
   -2.4361420818,
   -1.2674850504,
   -1.4879270458,
   -1.1983492613,
   -1.1433504088,
   -1.1783742942,
   -1.3218369999,
   -1.3238583891,
   -1.2466089092,
   -1.1627918645,
   -1.2378417594,
   -1.7416520122,
   -1.2638985146,
   1.6628016358,
   -2.6663760861,
   -1.7380289977,
   -1.2464465111,
   -1.3430900378,
   -1.2731265971,
   -1.1943912049,
   -1.178933795,
   -1.2465572799,
   -1.3668750169,
   -1.3175696007,
   -1.2946359538,
   -1.1942750557,
   -1.0322906998,
   -1.1152833328,
   -1.0415092037,
   -1.113355712,
   -1.0596233137,
   -1.2197449717,
   -1.9914773318,
   -1.6080520763,
   -1.020609579,
   -1.3408603989,
   -2.4178814382,
   -1.3329951134,
   -1.2036153141,
   -1.0257169322,
   -1.2574115652,
   -1.1612914834,
   -0.9815831283,
   -1.3428806326,
   -1.8750104486,
   -0.9834347964,
   -0.9934550691,
   -1.2145080255,
   -1.3193476624,
   -1.7041983731,
   -2.0959364338,
   -1.6500253771,
   -2.2978200996,
   -1.5446480018,
   -1.1006318916,
   -1.2513645842,
   -0.984682666,
   -0.9767860657,
   -2.3962535601,
   -1.8068745363,
   -1.4429575949,
   -1.1429137096,
   -2.048133724,
   -1.1725369809,
   -1.1966654301,
   -1.1633486824,
   -1.208155636,
   -1.0250035005,
   -1.0715811657,
   -1.6101454345,
   -0.9582076011,
   -1.843233959,
   -1.2049800362,
   -2.2114136124,
   -1.2269627734,
   -1.1892842296,
   -1.7353248514,
   1.6919105879,
   -1.811279831,
   -2.3759247577,
   -2.1974520122,
   -2.6094149633,
   -1.5695199172,
   -1.7160798645,
   -2.1259923634,
   -1.3297990119,
   -1.2997274731,
   -1.0469414056,
   -1.6098959042,
   -1.7582991149,
   -2.3752938225,
   -1.9220046821,
   -1.1813054003,
   -2.2024523685,
   -1.7630157466,
   -2.192759327,
   -2.2011864289,
   -0.9513979164,
   -1.2136206627,
   -1.6803764124,
   -1.441147885,
   1.1205802453,
   -1.1286773103,
   -2.4283740757,
   -1.2460298448,
   1.0933057904,
   -1.7385609838,
   -1.1083449595,
   -1.0268041436,
   -1.846012554,
   -2.6670981414,
   -2.215655889,
   1.0699193824,
   -2.2449240766,
   -2.7617465226,
   -1.164673219,
   -1.3778621335,
   -1.8434238132,
   -1.9898223516,
   -1.4502521744,
   -1.6251190783,
   -1.8456581222,
   -2.4653886536,
   -2.0108123662,
   -1.8013255703,
   -1.9283924961,
   -1.3458786023,
   -1.9705445286,
   -1.2880556435,
   -1.3829751507,
   -1.3507162277,
   -1.3430754984,
   -2.3775626257,
   -2.72695734,
   -2.1750283624,
   -1.2261498462,
   -1.1806797359,
   -1.4082907192,
   -1.1876746173,
   -1.2757026694,
   -1.297001951,
   -1.2965816368,
   -1.3396578665,
   -1.2463668538,
   -1.2324719145,
   -1.2964457929,
   -1.4882696022,
   -1.2630359636,
   -1.2087296223,
   -1.2690730537,
   -1.374072563,
   -1.7991456273,
   1.4891024912,
   -2.1187203134,
   -1.5200325921,
   -1.9608347091,
   -1.7919494888,
   -1.8588700624,
   -2.2599629181,
   1.1878715965,
   -1.3715853365,
   -1.276955833,
   -1.2746614545,
   -1.2782788711,
   -1.2375428677,
   -1.1641508782,
   -1.3032662455,
   -1.2827028325,
   -1.200907817,
   -1.2943262497,
   -1.2342258543,
   -1.3083077087,
   1.2910856307,
   -1.4945093953,
   -1.4634087568,
   -1.3287705451,
   -1.4648944404,
   1.3333248746,
   -1.2314462321,
   -1.9519761988,
   -2.1466222525,
   -1.3137235569,
   -1.4244802133,
   -1.9326056373,
   -1.9553716387,
   -2.2612050017,
   -1.3797069133,
   -2.6610935042,
   -1.2106015155,
   -1.2433941724,
   -1.1749296704,
   -1.3006794347,
   -1.2396587756,
   -1.1829944144,
   -1.3876582243,
   -1.2819699102
  ],
  "psi": [
   -0.6013425862,
   2.7903491878,
   -1.1217804687,
   0.4833482775,
   1.9344112264,
   2.6168171536,
   2.7896709191,
   2.4409146685,
   2.1279735329,
   0.056449803,
   2.2090540913,
   2.24441732,
   2.1938638079,
   2.2639313993,
   2.5092481588,
   2.2442748038,
   0.9044565096,
   2.7323010615,
   2.6853525229,
   1.6198000398,
   -2.8946782378,
   -0.4675817152,
   -0.1977194954,
   0.1939396971,
   -0.4206086862,
   -0.5611750552,
   -0.5558982236,
   -0.651792991,
   -0.6692505074,
   -0.4242866643,
   -0.5849739318,
   -0.6341137425,
   -0.6709246022,
   -0.3317382303,
   -0.5824159184,
   -0.6288729777,
   0.2022368094,
   2.6044790426,
   2.0559492251,
   -0.3229025531,
   -0.692396797,
   -0.5476876466,
   -0.7040943061,
   -0.6352406385,
   -0.578580562,
   -0.4033283105,
   -0.617191124,
   -0.2207725831,
   -0.7143941766,
   -0.9370231938,
   -0.7081359822,
   -0.7801480508,
   -0.7422283896,
   -0.8496374131,
   -0.2067173924,
   -0.0248521173,
   -0.0591834232,
   2.1781170499,
   2.3582209619,
   1.8153269613,
   2.8616282879,
   -0.5903748106,
   -0.7782073822,
   -0.6735589741,
   -0.8265851351,
   -0.7792213239,
   -0.0580555528,
   2.6339067344,
   -0.8928731673,
   -0.6591319799,
   -0.2099769405,
   -0.1360548417,
   2.4949761896,
   2.1500707849,
   2.3591991418,
   2.0316706306,
   2.086851154,
   -0.6997679962,
   -0.7152921395,
   -0.7903439452,
   -0.8485423659,
   2.4355079056,
   0.3988350311,
   0.9571336517,
   -0.5177835095,
   1.0900055406,
   2.1721968331,
   -0.5043758128,
   2.7403272105,
   2.4423460175,
   2.0505493967,
   -0.7323395169,
   1.8092914661,
   -0.3442698265,
   0.1000796419,
   2.6059935844,
   1.6548812716,
   -0.3041681146,
   2.1320880475,
   0.2707022428,
   0.1309250149,
   -0.0661920131,
   2.4488534417,
   0.6151293667,
   2.2993988255,
   2.165736152,
   1.8081740375,
   2.1023636429,
   2.5077797461,
   2.8944521014,
   -0.3712587282,
   0.0711211243,
   1.3919918071,
   2.5056064953,
   2.8958031279,
   -0.1940823964,
   2.3508851482,
   1.9166092109,
   2.7383052289,
   2.636189097,
   2.4174183518,
   2.3731319163,
   -0.2179885576,
   -0.2177714189,
   0.3214781363,
   -0.6624068632,
   1.553843107,
   -0.0993275403,
   0.5651299487,
   2.6765165144,
   2.2546051406,
   2.3613189482,
   0.1195950936,
   2.3178744031,
   2.8627591952,
   0.3002673156,
   1.3962943952,
   2.8245470611,
   -0.790927639,
   2.0002128324,
   2.6771607835,
   2.4616672414,
   -0.8970774656,
   2.6458330796,
   -0.166910506,
   2.3757203781,
   2.0741594365,
   2.092836211,
   1.8638833192,
   2.0343174091,
   0.527373462,
   -0.4600650506,
   -0.1599979622,
   1.7262663328,
   -0.7913756416,
   -3.117954406,
   2.6604687912,
   -3.0562326821,
   -0.5348239705,
   -0.5534147832,
   -0.5364796992,
   -0.7637600209,
   -0.4456437408,
   -0.5383805053,
   -0.6158206003,
   -0.4912743565,
   -0.6367678588,
   -0.5868482505,
   -0.5408926925,
   -0.4694346024,
   -0.6707304354,
   -0.5181614995,
   -0.3325107433,
   -0.4273917011,
   0.23773188,
   0.5834497712,
   2.1533082938,
   2.4261338223,
   2.0382474316,
   2.3578142977,
   2.3650961098,
   2.3836793383,
   0.7297200986,
   2.2493468251,
   2.861693981,
   -0.5756116511,
   -0.6063296307,
   -0.6256307411,
   -0.5678918677,
   -0.6123197912,
   -0.5197726837,
   -0.7496105526,
   -0.4289240272,
   -0.4419330306,
   -0.0806009965,
   0.365312337,
   -0.2543770092,
   -0.2996078035,
   -0.8946854569,
   0.0693034144,
   0.3168351444,
   -0.6974620499,
   2.7234678959,
   2.4468755061,
   -0.3708181311,
   -0.0001692363,
   0.3998231585,
   2.2648604524,
   2.6531738451,
   -0.2964805795,
   2.9167805845,
   -0.7167195649,
   -0.4388339689,
   -0.6788116358,
   -0.5128357184,
   -0.6800425066,
   -0.5525790367,
   -0.5337525606
  ]
 },
 "A9_STAS_conformer_636": {
  "omega": [
   -3.0677977971,
   -2.9024949988,
   -2.8990989346,
   3.1137774635,
   -3.0737499346,
   3.0527558998,
   3.0931506246,
   -3.0471120851,
   3.0884974082,
   -3.0719271025,
   3.0454475564,
   3.1346061234,
   -3.039865474,
   3.0255969662,
   3.0755507792,
   -2.9034746855,
   3.1152002541,
   2.938982383,
   -3.1365035617,
   -3.1006827942,
   -2.9293081292,
   -3.0379291876,
   -3.1106589098,
   -3.086110826,
   2.9989073691,
   3.0372394396,
   3.1118082372,
   3.1196644348,
   3.1015837511,
   3.1295279956,
   3.0772930781,
   3.1214622362,
   3.1262055788,
   3.1381594927,
   2.9799790625,
   -3.0875414924,
   -3.1093346029,
   3.043684752,
   -3.1089894638,
   3.0618131128,
   3.0986967086,
   3.0838720961,
   3.104082388,
   3.1146659501,
   3.0612174971,
   3.107388438,
   -3.117043757,
   3.0182029944,
   3.0993437443,
   -3.1163055521,
   -3.1399681574,
   3.0508776382,
   3.0700885585,
   -3.0695584167,
   3.0868227517,
   2.9415281616,
   -3.1272184365,
   3.0481324927,
   -3.1272778651,
   3.0818400416,
   3.1296353028,
   3.0434404567,
   -3.1220757359,
   -3.0536607876,
   3.0950862579,
   3.0459981299,
   3.0796641521,
   -3.1249571189,
   -3.1320325153,
   3.1277213266,
   3.0609189037,
   3.0689180106,
   -3.0843527399,
   -3.1203274083,
   3.1171411155,
   -3.1125291644,
   3.0433228295,
   3.0027785012,
   3.1044991076,
   -3.0953259553,
   -2.9618478312,
   -3.1071084874,
   3.1344801497,
   3.1344735307,
   -3.1296998617,
   -3.1359631274,
   -3.1328808868,
   3.0828371702,
   3.0943507019,
   3.0775894131,
   -3.1131052512,
   3.1059533756,
   3.0837759586,
   3.0815096851,
   -3.0947946432,
   3.128236789,
   -2.962440534,
   3.0948628138,
   3.1285658778,
   3.0828119037,
   3.0574114207,
   -3.1374202134,
   3.1152467608,
   3.0541892637,
   3.1349161119,
   -3.0341026489,
   3.0312536868,
   3.0632607741,
   2.828262358,
   3.1006547276,
   3.1212143266,
   3.1117504057,
   -3.1363205338,
   -3.1240900607,
   3.1381477693,
   3.1409050332,
   3.1334089353,
   3.1113428696,
   3.0345324265,
   -3.1012355378,
   3.048116741,
   -3.1089743407,
   -3.078778813,
   -3.0172153275,
   3.0550137078,
   -2.9035835385,
   3.0741354814,
   -3.1408718533,
   -3.0176474031,
   -3.0247688393,
   -3.0753566186,
   3.119669521,
   -3.08375958,
   3.0597116977,
   -3.0375770107,
   3.01289757,
   -2.9030307157,
   2.9355888228,
   -3.1291816892,
   -3.1354361123,
   -3.0983660279,
   -2.944785684,
   -3.0477799982,
   3.1088465376,
   -3.1340241985,
   3.0069091231,
   -3.1286590363,
   -3.0387771368,
   3.0870444159,
   -3.0266844361,
   -3.1128441399,
   3.1049409065,
   -3.0997695472,
   -3.0417583655,
   3.0392515077,
   -3.0864391758,
   2.990028758,
   -3.0625321193,
   3.0371380653,
   3.0931224434,
   3.0902450015,
   -3.1248075068,
   3.0662272046,
   3.0623494938,
   3.111721459,
   3.0742494607,
   3.1114970175,
   3.1404795468,
   -3.1142535081,
   3.0839719897,
   3.0469462549,
   -3.1305752188,
   3.1085360737,
   3.1139047293,
   3.0219498708,
   3.1086370789,
   3.102837212,
   -3.1351563293,
   3.0955192841,
   3.1030132362,
   -2.9560623343,
   2.9233580013,
   3.0742216448,
   3.087990804,
   -2.9595790231,
   3.0840686437,
   3.069181705,
   3.0856077333,
   3.1233364898,
   3.0918695886,
   3.0899025384,
   3.1381513225,
   3.0116579693,
   3.062086131,
   3.0355172256,
   3.1364348744,
   2.9766048512,
   -3.1405677711,
   -3.1016222795,
   3.0142609994,
   3.0042135966,
   2.9329767507,
   -3.1249204403,
   3.1377410583,
   3.0792067131,
   3.0586096568,
   3.0468301786,
   -2.9780436575,
   -3.1321992836,
   -3.1118316835,
   -3.1402981145,
   -3.1139390278,
   2.9997705683,
   -3.133317756,
   3.1125470827,
   3.1250899127,
   3.0641423949,
   3.1063257905
  ],
  "phi": [
   -2.0770336442,
   -1.4158347237,
   -1.5516710756,
   -1.5736186737,
   -1.8608978777,
   -1.4013553151,
   -1.8718910881,
   -1.2522950238,
   1.5197295271,
   -2.2541321217,
   -1.9036988631,
   -2.0386351208,
   -2.3765928568,
   -1.7854327516,
   -2.2422851617,
   -2.0929167396,
   -2.6863201304,
   -1.1379559597,
   -1.8268606885,
   -2.3585971049,
   -1.1998573038,
   -1.4446791309,
   -2.4361420818,
   -1.2674850504,
   -1.4879270458,
   -1.1983492613,
   -1.1433504088,
   -1.1783742942,
   -1.3218369999,
   -1.3238583891,
   -1.2466089092,
   -1.1627918645,
   -1.2378417594,
   -1.7416520122,
   -1.2638985146,
   1.6628016358,
   -2.6663760861,
   -1.7380289977,
   -1.2464465111,
   -1.3430900378,
   -1.2731265971,
   -1.1943912049,
   -1.178933795,
   -1.2465572799,
   -1.3668750169,
   -1.3175696007,
   -1.2946359538,
   -1.0454784005,
   -1.069083746,
   -1.1940354491,
   -1.0822783057,
   -1.0423454393,
   -1.0942155994,
   -1.5736396116,
   -1.1318628746,
   -1.3678863979,
   -2.3270786486,
   -2.789541138,
   -2.4599873117,
   -1.3425310049,
   -2.3508119934,
   -1.0464030315,
   -1.1554830134,
   -1.2503491023,
   -1.272222801,
   -1.0407179771,
   -1.0839355789,
   -1.9389050987,
   -1.6160716336,
   -1.3388829313,
   1.8093546296,
   -1.0662064007,
   -1.134819284,
   -1.6501767284,
   -1.0992840373,
   -1.2948254463,
   -1.2542990615,
   -1.227977533,
   -0.9128913409,
   -1.2728241718,
   -1.7378248216,
   -1.7236098608,
   -1.0279406728,
   -1.0905187218,
   -1.8041627413,
   -2.1554380136,
   -1.0563146799,
   -1.2057514484,
   -0.9668387465,
   -1.0879873924,
   -1.2126241894,
   -1.0371111256,
   0.9704995573,
   -2.2567548068,
   -2.1626111301,
   -2.5252066246,
   -1.162055154,
   -1.1596606586,
   -1.4148742938,
   -1.1210475885,
   -2.1806669681,
   -1.4572100432,
   -2.0705519828,
   -1.9166931715,
   -2.0365315347,
   -2.2152130521,
   -1.7791392474,
   -1.7374423539,
   -1.3847196811,
   -0.8288147004,
   -1.4106797374,
   -1.7588003015,
   -2.3756994995,
   -1.9227383607,
   -1.1789257181,
   -2.7786987507,
   -1.5886348868,
   -1.6691707811,
   -1.4339416793,
   -1.2126127749,
   -1.1621643677,
   -1.1202534756,
   -1.5686078431,
   -1.9352628094,
   -2.2407399603,
   -1.3468271357,
   -1.0078815152,
   1.4849883903,
   -1.4162605699,
   -0.8642663131,
   -1.0920713503,
   -1.3763703725,
   -1.8441702173,
   1.067271663,
   1.0699193824,
   -2.2449240766,
   -2.7617465226,
   -1.164673219,
   -1.3778621335,
   -1.8434238132,
   -1.9898223516,
   -1.4502521744,
   -1.6251190783,
   -1.8456581222,
   -2.4653886536,
   -2.0108123662,
   -1.8013255703,
   -1.9283924961,
   -1.3458786023,
   -1.9705445286,
   -1.2880556435,
   -1.3829751507,
   -1.3507162277,
   -1.3430754984,
   -2.3775626257,
   -2.72695734,
   -2.1750283624,
   -1.2261498462,
   -1.1806797359,
   -1.4082907192,
   -1.1876746173,
   -1.2757026694,
   -1.297001951,
   -1.2965816368,
   -1.3396578665,
   -1.2463668538,
   -1.2324719145,
   -1.2964457929,
   -1.4882696022,
   -1.2630359636,
   -1.2087296223,
   -1.2690730537,
   -1.374072563,
   -1.7991456273,
   1.4891024912,
   -2.1187203134,
   -1.5200325921,
   -1.9608347091,
   -1.7919494888,
   -1.8588700624,
   -2.2599629181,
   1.1878715965,
   -1.3715853365,
   -1.276955833,
   -1.2746614545,
   -1.2782788711,
   -1.2375428677,
   -1.1641508782,
   -1.3032662455,
   -1.2827028325,
   -1.200907817,
   -1.2943262497,
   -1.2342258543,
   -1.3083077087,
   1.2910856307,
   -1.4945093953,
   -1.4634087568,
   -1.3287705451,
   -1.4648944404,
   1.3333248746,
   -1.2314462321,
   -1.9519761988,
   -2.1466222525,
   -1.3137235569,
   -1.4244802133,
   -1.9326056373,
   -1.9553716387,
   -2.2612050017,
   -1.3797069133,
   -2.6610935042,
   -1.2106015155,
   -1.2433941724,
   -1.1749296704,
   -1.3006794347,
   -1.2396587756,
   -1.1829944144,
   -1.3876582243,
   -1.2819699102
  ],
  "psi": [
   -0.6013425862,
   2.7903491878,
   -1.1217804687,
   0.4833482775,
   1.9344112264,
   2.6168171536,
   2.7896709191,
   2.4409146685,
   2.1279735329,
   0.056449803,
   2.2090540913,
   2.24441732,
   2.1938638079,
   2.2639313993,
   2.5092481588,
   2.2442748038,
   0.9044565096,
   2.7323010615,
   2.6853525229,
   1.6198000398,
   -2.8946782378,
   -0.4675817152,
   -0.1977194954,
   0.1939396971,
   -0.4206086862,
   -0.5611750552,
   -0.5558982236,
   -0.651792991,
   -0.6692505074,
   -0.4242866643,
   -0.5849739318,
   -0.6341137425,
   -0.6709246022,
   -0.3317382303,
   -0.5824159184,
   -0.6288729777,
   0.2022368094,
   2.6044790426,
   2.0559492251,
   -0.3229025531,
   -0.692396797,
   -0.5476876466,
   -0.7040943061,
   -0.6352406385,
   -0.578580562,
   -0.4033283105,
   -0.617191124,
   -0.2212124593,
   -0.7969173937,
   -0.7809011594,
   -0.6827025799,
   -0.690505762,
   -0.7155027273,
   -0.8005946019,
   2.7970291696,
   2.409382202,
   -0.6540742125,
   -1.0074259543,
   2.5289693048,
   2.2297415535,
   2.5366645248,
   2.787519839,
   -0.8073893379,
   -0.7041595048,
   -0.6827589905,
   -0.7336634874,
   -0.7506193284,
   -0.7413618428,
   0.6440090523,
   2.2362163645,
   -2.5400835455,
   2.7764916101,
   -0.7282694337,
   -0.7109826227,
   1.8912693578,
   1.9974219725,
   -0.4132984593,
   -0.4631988117,
   -0.6579357596,
   -0.5576519858,
   -0.3775235116,
   2.8528046658,
   0.6579913442,
   -0.7122304887,
   -0.386476658,
   0.0147166653,
   1.3086984371,
   -0.4022060982,
   2.644737099,
   2.5613192653,
   1.969483205,
   -0.4793588435,
   2.6651927774,
   0.9359892237,
   -2.7788998074,
   0.717713489,
   1.5380999658,
   -0.412105137,
   -0.3909747151,
   -0.0959478386,
   -0.584579405,
   2.0874652209,
   2.1939518899,
   2.1303430578,
   2.2603406777,
   2.1775054206,
   2.3924638555,
   2.0792620232,
   2.6967924861,
   2.7179747012,
   -0.8104715631,
   2.7525057491,
   1.3934996155,
   2.5072286545,
   2.8959522568,
   -0.1965278843,
   2.7209619973,
   2.9097857583,
   2.286340611,
   2.3072109823,
   2.5294406508,
   2.6090861666,
   -0.4617029229,
   -0.0741169059,
   2.7320383498,
   2.5828208952,
   2.5394624517,
   2.3112416721,
   -0.2371204474,
   2.9266003202,
   -0.7262114144,
   -0.6313326451,
   -0.1581156882,
   0.4815537336,
   -2.1507147885,
   0.3002673156,
   1.3962943952,
   2.8245470611,
   -0.790927639,
   2.0002128324,
   2.6771607835,
   2.4616672414,
   -0.8970774656,
   2.6458330796,
   -0.166910506,
   2.3757203781,
   2.0741594365,
   2.092836211,
   1.8638833192,
   2.0343174091,
   0.527373462,
   -0.4600650506,
   -0.1599979622,
   1.7262663328,
   -0.7913756416,
   -3.117954406,
   2.6604687912,
   -3.0562326821,
   -0.5348239705,
   -0.5534147832,
   -0.5364796992,
   -0.7637600209,
   -0.4456437408,
   -0.5383805053,
   -0.6158206003,
   -0.4912743565,
   -0.6367678588,
   -0.5868482505,
   -0.5408926925,
   -0.4694346024,
   -0.6707304354,
   -0.5181614995,
   -0.3325107433,
   -0.4273917011,
   0.23773188,
   0.5834497712,
   2.1533082938,
   2.4261338223,
   2.0382474316,
   2.3578142977,
   2.3650961098,
   2.3836793383,
   0.7297200986,
   2.2493468251,
   2.861693981,
   -0.5756116511,
   -0.6063296307,
   -0.6256307411,
   -0.5678918677,
   -0.6123197912,
   -0.5197726837,
   -0.7496105526,
   -0.4289240272,
   -0.4419330306,
   -0.0806009965,
   0.365312337,
   -0.2543770092,
   -0.2996078035,
   -0.8946854569,
   0.0693034144,
   0.3168351444,
   -0.6974620499,
   2.7234678959,
   2.4468755061,
   -0.3708181311,
   -0.0001692363,
   0.3998231585,
   2.2648604524,
   2.6531738451,
   -0.2964805795,
   2.9167805845,
   -0.7167195649,
   -0.4388339689,
   -0.6788116358,
   -0.5128357184,
   -0.6800425066,
   -0.5525790367,
   -0.5337525606
  ]
 },
 "A9_STAS_conformer_637": {
  "omega": [
   -3.0677977971,
   -2.9024949988,
   -2.8990989346,
   3.1137774635,
   -3.0737499346,
   3.0527558998,
   3.0931506246,
   -3.0471120851,
   3.0884974082,
   -3.0719271025,
   3.0454475564,
   3.1346061234,
   -3.039865474,
   3.0255969662,
   3.0755507792,
   -2.9034746855,
   3.1152002541,
   2.938982383,
   -3.1365035617,
   -3.1006827942,
   -2.9293081292,
   -3.0379291876,
   -3.1106589098,
   -3.086110826,
   2.9989073691,
   3.0372394396,
   3.1118082372,
   3.1196644348,
   3.1015837511,
   3.1295279956,
   3.0772930781,
   3.1214622362,
   3.1262055788,
   3.1381594927,
   2.9799790625,
   -3.0875414924,
   -3.1093346029,
   3.043684752,
   -3.1089894638,
   3.0618131128,
   3.0986967086,
   3.0838720961,
   3.104082388,
   3.1146659501,
   3.0612174971,
   3.107388438,
   -3.117043757,
   3.0174394705,
   3.140677166,
   -3.1346143091,
   3.1370674573,
   2.7890516686,
   3.0995046119,
   -3.138926389,
   3.0405225044,
   -3.0140932485,
   3.1205689902,
   -3.0058348064,
   3.0050227657,
   3.1073924057,
   3.0825304495,
   3.113671622,
   3.0683621082,
   -3.1135076097,
   3.1233567897,
   -2.8851830135,
   -3.1002747221,
   3.0289557874,
   -2.8798064079,
   2.9770285769,
   -3.1409996745,
   -3.1049290377,
   -3.1384538303,
   -3.1208660215,
   3.1160353086,
   -3.1136956022,
   3.0422710894,
   3.0091276643,
   3.0577866253,
   3.1275469623,
   -3.0713705613,
   3.1059850075,
   2.9949158642,
   -3.0711016549,
   3.0080920911,
   2.9391454872,
   -3.1362983714,
   3.1234780298,
   3.0430174081,
   3.0345879613,
   3.0912255464,
   3.0432580206,
   2.9730233627,
   2.9753428593,
   -3.1372246355,
   -3.1110322009,
   -0.2301042397,
   -3.130297646,
   3.0481919561,
   -3.1050918384,
   -3.017499706,
   3.1319644682,
   -3.1293806966,
   -3.0836536376,
   -3.1075628942,
   -3.077288861,
   -3.1192976133,
   -3.0731412517,
   3.0951040608,
   -3.1304508087,
   -3.1159505515,
   -3.0950514834,
   -3.1388726185,
   -3.0573021927,
   3.1107507913,
   3.0635500106,
   3.0244308285,
   3.0565552197,
   -3.0537966892,
   3.1002896984,
   -3.0125895001,
   3.0940588337,
   -3.0220649892,
   -3.1268870991,
   3.1268297846,
   3.0787185502,
   0.0252568072,
   3.1388826183,
   3.0033142117,
   3.0574560228,
   3.106708517,
   3.0954880854,
   2.9988650168,
   3.0319725083,
   -3.1379089839,
   3.01289757,
   -2.9030307157,
   2.9355888228,
   -3.1291816892,
   -3.1354361123,
   -3.0983660279,
   -2.944785684,
   -3.0477799982,
   3.1088465376,
   -3.1340241985,
   3.0069091231,
   -3.1286590363,
   -3.0387771368,
   3.0870444159,
   -3.0266844361,
   -3.1128441399,
   3.1049409065,
   -3.0997695472,
   -3.0417583655,
   3.0392515077,
   -3.0864391758,
   2.990028758,
   -3.0625321193,
   3.0371380653,
   3.0931224434,
   3.0902450015,
   -3.1248075068,
   3.0662272046,
   3.0623494938,
   3.111721459,
   3.0742494607,
   3.1114970175,
   3.1404795468,
   -3.1142535081,
   3.0839719897,
   3.0469462549,
   -3.1305752188,
   3.1085360737,
   3.1139047293,
   3.0219498708,
   3.1086370789,
   3.102837212,
   -3.1351563293,
   3.0955192841,
   3.1030132362,
   -2.9560623343,
   2.9233580013,
   3.0742216448,
   3.087990804,
   -2.9595790231,
   3.0840686437,
   3.069181705,
   3.0856077333,
   3.1233364898,
   3.0918695886,
   3.0899025384,
   3.1381513225,
   3.0116579693,
   3.062086131,
   3.0355172256,
   3.1364348744,
   2.9766048512,
   -3.1405677711,
   -3.1016222795,
   3.0142609994,
   3.0042135966,
   2.9329767507,
   -3.1249204403,
   3.1377410583,
   3.0792067131,
   3.0586096568,
   3.0468301786,
   -2.9780436575,
   -3.1321992836,
   -3.1118316835,
   -3.1402981145,
   -3.1139390278,
   2.9997705683,
   -3.133317756,
   3.1125470827,
   3.1250899127,
   3.0641423949,
   3.1063257905
  ],
  "phi": [
   -2.0770336442,
   -1.4158347237,
   -1.5516710756,
   -1.5736186737,
   -1.8608978777,
   -1.4013553151,
   -1.8718910881,
   -1.2522950238,
   1.5197295271,
   -2.2541321217,
   -1.9036988631,
   -2.0386351208,
   -2.3765928568,
   -1.7854327516,
   -2.2422851617,
   -2.0929167396,
   -2.6863201304,
   -1.1379559597,
   -1.8268606885,
   -2.3585971049,
   -1.1998573038,
   -1.4446791309,
   -2.4361420818,
   -1.2674850504,
   -1.4879270458,
   -1.1983492613,
   -1.1433504088,
   -1.1783742942,
   -1.3218369999,
   -1.3238583891,
   -1.2466089092,
   -1.1627918645,
   -1.2378417594,
   -1.7416520122,
   -1.2638985146,
   1.6628016358,
   -2.6663760861,
   -1.7380289977,
   -1.2464465111,
   -1.3430900378,
   -1.2731265971,
   -1.1943912049,
   -1.178933795,
   -1.2465572799,
   -1.3668750169,
   -1.3175696007,
   -1.2946359538,
   -1.0076920507,
   -1.4180104843,
   -1.0597792384,
   -0.9111923193,
   0.4200898981,
   -1.0825420059,
   -1.1028740171,
   -1.3153168084,
   -1.4256523757,
   -2.10511924,
   -1.9865288942,
   -2.3829838694,
   -1.2392899522,
   -1.6325978329,
   -1.1325661963,
   -1.0465034677,
   -1.1468986207,
   -1.3471390318,
   -1.8598947448,
   -1.8782867861,
   -1.6581384164,
   -2.6048391193,
   -1.6213294646,
   -1.1686352497,
   -1.4874687796,
   -1.7521385538,
   -1.648330816,
   -1.1006715606,
   -1.2960812343,
   -1.252597225,
   -1.0895000518,
   -1.3221251325,
   -1.0187850511,
   -1.5695984121,
   -1.0368936134,
   -2.0946773056,
   -2.489491324,
   1.0001554226,
   -1.8031716612,
   -1.0620492969,
   -0.8137845616,
   -2.0852766783,
   -1.4773406838,
   -0.9615066961,
   -1.7730441253,
   1.0614480139,
   -1.90609565,
   -2.1408438064,
   -2.6093577581,
   -1.0931769403,
   -1.722862175,
   -1.3579704701,
   -1.4607716317,
   -2.2648048441,
   -1.1915971571,
   -1.9070860721,
   -2.7780597397,
   1.1956792742,
   -1.1587614055,
   -2.2584603877,
   -1.9149706567,
   -1.5366847979,
   -0.727945496,
   -2.699756031,
   -1.0741669292,
   -1.4295926594,
   -0.8380725869,
   -1.0265345225,
   -1.3303676019,
   -1.1445935374,
   -1.1461342546,
   -0.9915282144,
   -1.2794158307,
   -1.1747947075,
   -1.4626578784,
   -1.5485769214,
   -1.2358538562,
   -2.2309657948,
   -1.0862673965,
   -1.6006630435,
   -1.5095755837,
   -1.9918048361,
   -0.9941507412,
   -1.5040595772,
   -1.2905018115,
   -2.3881955349,
   -1.9308412405,
   1.0699193824,
   -2.2449240766,
   -2.7617465226,
   -1.164673219,
   -1.3778621335,
   -1.8434238132,
   -1.9898223516,
   -1.4502521744,
   -1.6251190783,
   -1.8456581222,
   -2.4653886536,
   -2.0108123662,
   -1.8013255703,
   -1.9283924961,
   -1.3458786023,
   -1.9705445286,
   -1.2880556435,
   -1.3829751507,
   -1.3507162277,
   -1.3430754984,
   -2.3775626257,
   -2.72695734,
   -2.1750283624,
   -1.2261498462,
   -1.1806797359,
   -1.4082907192,
   -1.1876746173,
   -1.2757026694,
   -1.297001951,
   -1.2965816368,
   -1.3396578665,
   -1.2463668538,
   -1.2324719145,
   -1.2964457929,
   -1.4882696022,
   -1.2630359636,
   -1.2087296223,
   -1.2690730537,
   -1.374072563,
   -1.7991456273,
   1.4891024912,
   -2.1187203134,
   -1.5200325921,
   -1.9608347091,
   -1.7919494888,
   -1.8588700624,
   -2.2599629181,
   1.1878715965,
   -1.3715853365,
   -1.276955833,
   -1.2746614545,
   -1.2782788711,
   -1.2375428677,
   -1.1641508782,
   -1.3032662455,
   -1.2827028325,
   -1.200907817,
   -1.2943262497,
   -1.2342258543,
   -1.3083077087,
   1.2910856307,
   -1.4945093953,
   -1.4634087568,
   -1.3287705451,
   -1.4648944404,
   1.3333248746,
   -1.2314462321,
   -1.9519761988,
   -2.1466222525,
   -1.3137235569,
   -1.4244802133,
   -1.9326056373,
   -1.9553716387,
   -2.2612050017,
   -1.3797069133,
   -2.6610935042,
   -1.2106015155,
   -1.2433941724,
   -1.1749296704,
   -1.3006794347,
   -1.2396587756,
   -1.1829944144,
   -1.3876582243,
   -1.2819699102
  ],
  "psi": [
   -0.6013425862,
   2.7903491878,
   -1.1217804687,
   0.4833482775,
   1.9344112264,
   2.6168171536,
   2.7896709191,
   2.4409146685,
   2.1279735329,
   0.056449803,
   2.2090540913,
   2.24441732,
   2.1938638079,
   2.2639313993,
   2.5092481588,
   2.2442748038,
   0.9044565096,
   2.7323010615,
   2.6853525229,
   1.6198000398,
   -2.8946782378,
   -0.4675817152,
   -0.1977194954,
   0.1939396971,
   -0.4206086862,
   -0.5611750552,
   -0.5558982236,
   -0.651792991,
   -0.6692505074,
   -0.4242866643,
   -0.5849739318,
   -0.6341137425,
   -0.6709246022,
   -0.3317382303,
   -0.5824159184,
   -0.6288729777,
   0.2022368094,
   2.6044790426,
   2.0559492251,
   -0.3229025531,
   -0.692396797,
   -0.5476876466,
   -0.7040943061,
   -0.6352406385,
   -0.578580562,
   -0.4033283105,
   -0.617191124,
   -0.2183872213,
   2.1651728048,
   2.1418626575,
   1.7087153888,
   -1.555717409,
   -0.7731764788,
   -0.821791652,
   -0.6110403505,
   -0.6349187548,
   2.3739934591,
   -0.6351927532,
   2.5812609029,
   2.4397002181,
   2.6749425312,
   2.1627001665,
   -0.6817961263,
   -0.7112557551,
   -0.5953603784,
   -0.5429859488,
   -0.3916793227,
   2.049827736,
   2.1444215784,
   2.9605084558,
   2.1465440037,
   -0.7228564239,
   -0.5679135229,
   2.2691120866,
   1.8913001225,
   1.9988298337,
   -0.4121282095,
   -0.4640078192,
   -0.5380586932,
   -0.7386678815,
   -0.6292432046,
   0.110594767,
   2.3497580247,
   2.0439072669,
   2.3308498526,
   0.6626820739,
   1.8190878096,
   2.8385710567,
   2.298841719,
   2.4362910642,
   3.042068149,
   -0.3166526996,
   0.0817110523,
   0.653890185,
   -2.7849490065,
   0.7182815271,
   2.4164909864,
   2.8201802355,
   2.5033031229,
   2.4093957148,
   -0.0623191262,
   2.2155996009,
   2.2712800051,
   -0.7947791904,
   -2.983813776,
   0.4916309354,
   2.5678888994,
   2.5739741175,
   -0.1106979161,
   1.9180655403,
   -0.8607193691,
   -2.9391248919,
   -0.3548802895,
   -0.3362936941,
   -0.9127570897,
   -0.6181605106,
   -0.5806830826,
   2.6163024044,
   2.6736539782,
   2.1593686158,
   2.6998132802,
   2.3419490663,
   -0.4906426489,
   2.5646678718,
   2.7024407607,
   2.9361145573,
   2.6180393828,
   0.5266716281,
   2.7031758465,
   2.6042772625,
   -0.4929233363,
   0.0978335732,
   2.4849648992,
   2.2121618521,
   2.1276087482,
   0.3002673156,
   1.3962943952,
   2.8245470611,
   -0.790927639,
   2.0002128324,
   2.6771607835,
   2.4616672414,
   -0.8970774656,
   2.6458330796,
   -0.166910506,
   2.3757203781,
   2.0741594365,
   2.092836211,
   1.8638833192,
   2.0343174091,
   0.527373462,
   -0.4600650506,
   -0.1599979622,
   1.7262663328,
   -0.7913756416,
   -3.117954406,
   2.6604687912,
   -3.0562326821,
   -0.5348239705,
   -0.5534147832,
   -0.5364796992,
   -0.7637600209,
   -0.4456437408,
   -0.5383805053,
   -0.6158206003,
   -0.4912743565,
   -0.6367678588,
   -0.5868482505,
   -0.5408926925,
   -0.4694346024,
   -0.6707304354,
   -0.5181614995,
   -0.3325107433,
   -0.4273917011,
   0.23773188,
   0.5834497712,
   2.1533082938,
   2.4261338223,
   2.0382474316,
   2.3578142977,
   2.3650961098,
   2.3836793383,
   0.7297200986,
   2.2493468251,
   2.861693981,
   -0.5756116511,
   -0.6063296307,
   -0.6256307411,
   -0.5678918677,
   -0.6123197912,
   -0.5197726837,
   -0.7496105526,
   -0.4289240272,
   -0.4419330306,
   -0.0806009965,
   0.365312337,
   -0.2543770092,
   -0.2996078035,
   -0.8946854569,
   0.0693034144,
   0.3168351444,
   -0.6974620499,
   2.7234678959,
   2.4468755061,
   -0.3708181311,
   -0.0001692363,
   0.3998231585,
   2.2648604524,
   2.6531738451,
   -0.2964805795,
   2.9167805845,
   -0.7167195649,
   -0.4388339689,
   -0.6788116358,
   -0.5128357184,
   -0.6800425066,
   -0.5525790367,
   -0.5337525606
  ]
 },
 "A9_STAS_conformer_638": {
  "omega": [
   -3.0677977971,
   -2.9024949988,
   -2.8990989346,
   3.1137774635,
   -3.0737499346,
   3.0527558998,
   3.0931506246,
   -3.0471120851,
   3.0884974082,
   -3.0719271025,
   3.0454475564,
   3.1346061234,
   -3.039865474,
   3.0255969662,
   3.0755507792,
   -2.9034746855,
   3.1152002541,
   2.938982383,
   -3.1365035617,
   -3.1006827942,
   -2.9293081292,
   -3.0379291876,
   -3.1106589098,
   -3.086110826,
   2.9989073691,
   3.0372394396,
   3.1118082372,
   3.1196644348,
   3.1015837511,
   3.1295279956,
   3.0772930781,
   3.1214622362,
   3.1262055788,
   3.1381594927,
   2.9799790625,
   -3.0875414924,
   -3.1093346029,
   3.043684752,
   -3.1089894638,
   3.0618131128,
   3.0986967086,
   3.0838720961,
   3.104082388,
   3.1146659501,
   3.0612174971,
   3.107388438,
   -3.117043757,
   3.0199376911,
   -3.0170221748,
   3.0495206926,
   -3.1251317168,
   -3.0993956319,
   -3.109815852,
   -3.1312465985,
   -3.1102270703,
   -3.1228259748,
   3.0664945524,
   -3.0932543194,
   3.1377907673,
   2.6170045936,
   -3.0322652681,
   2.9398537698,
   -2.9593402186,
   -3.0745848948,
   3.0813511145,
   3.0721982561,
   3.1260861613,
   3.0720719959,
   -3.1250857864,
   3.1386127619,
   -2.9931116223,
   3.1300340175,
   -3.0525772671,
   2.9781059363,
   3.0646230117,
   3.0684681977,
   -3.0749476786,
   -3.1061729939,
   3.1229626406,
   3.1366886572,
   -3.0792414543,
   3.0416374106,
   -2.9891663795,
   3.1126004756,
   3.0770563015,
   2.8767733986,
   3.0231445611,
   -2.9722297256,
   -2.7954443138,
   3.109068412,
   -3.0434254136,
   -3.1260929416,
   -2.9683894832,
   3.1182938835,
   3.0019929171,
   -3.133288256,
   2.9754660895,
   -3.1360368238,
   -2.9962492849,
   -3.0584405782,
   -3.1111388842,
   3.1194366532,
   3.1045645419,
   -3.1043910921,
   3.1398947689,
   -3.1276190694,
   3.1170719372,
   -3.1235404628,
   -3.0603896091,
   3.0644403864,
   -2.9698152576,
   -3.1144258092,
   3.1372208786,
   -3.0362581434,
   -3.0302377263,
   3.132280471,
   3.1035310498,
   -3.1406547149,
   3.004462056,
   3.1165683615,
   3.1410432439,
   3.1342143901,
   3.0936059279,
   3.1408773327,
   -3.116639578,
   3.1187986949,
   -3.1347307176,
   -3.1126625702,
   -3.1017108377,
   3.1026824457,
   3.0351808164,
   3.0259741154,
   3.1244425443,
   -3.0722930236,
   2.9913265992,
   3.01289757,
   -2.9030307157,
   2.9355888228,
   -3.1291816892,
   -3.1354361123,
   -3.0983660279,
   -2.944785684,
   -3.0477799982,
   3.1088465376,
   -3.1340241985,
   3.0069091231,
   -3.1286590363,
   -3.0387771368,
   3.0870444159,
   -3.0266844361,
   -3.1128441399,
   3.1049409065,
   -3.0997695472,
   -3.0417583655,
   3.0392515077,
   -3.0864391758,
   2.990028758,
   -3.0625321193,
   3.0371380653,
   3.0931224434,
   3.0902450015,
   -3.1248075068,
   3.0662272046,
   3.0623494938,
   3.111721459,
   3.0742494607,
   3.1114970175,
   3.1404795468,
   -3.1142535081,
   3.0839719897,
   3.0469462549,
   -3.1305752188,
   3.1085360737,
   3.1139047293,
   3.0219498708,
   3.1086370789,
   3.102837212,
   -3.1351563293,
   3.0955192841,
   3.1030132362,
   -2.9560623343,
   2.9233580013,
   3.0742216448,
   3.087990804,
   -2.9595790231,
   3.0840686437,
   3.069181705,
   3.0856077333,
   3.1233364898,
   3.0918695886,
   3.0899025384,
   3.1381513225,
   3.0116579693,
   3.062086131,
   3.0355172256,
   3.1364348744,
   2.9766048512,
   -3.1405677711,
   -3.1016222795,
   3.0142609994,
   3.0042135966,
   2.9329767507,
   -3.1249204403,
   3.1377410583,
   3.0792067131,
   3.0586096568,
   3.0468301786,
   -2.9780436575,
   -3.1321992836,
   -3.1118316835,
   -3.1402981145,
   -3.1139390278,
   2.9997705683,
   -3.133317756,
   3.1125470827,
   3.1250899127,
   3.0641423949,
   3.1063257905
  ],
  "phi": [
   -2.0770336442,
   -1.4158347237,
   -1.5516710756,
   -1.5736186737,
   -1.8608978777,
   -1.4013553151,
   -1.8718910881,
   -1.2522950238,
   1.5197295271,
   -2.2541321217,
   -1.9036988631,
   -2.0386351208,
   -2.3765928568,
   -1.7854327516,
   -2.2422851617,
   -2.0929167396,
   -2.6863201304,
   -1.1379559597,
   -1.8268606885,
   -2.3585971049,
   -1.1998573038,
   -1.4446791309,
   -2.4361420818,
   -1.2674850504,
   -1.4879270458,
   -1.1983492613,
   -1.1433504088,
   -1.1783742942,
   -1.3218369999,
   -1.3238583891,
   -1.2466089092,
   -1.1627918645,
   -1.2378417594,
   -1.7416520122,
   -1.2638985146,
   1.6628016358,
   -2.6663760861,
   -1.7380289977,
   -1.2464465111,
   -1.3430900378,
   -1.2731265971,
   -1.1943912049,
   -1.178933795,
   -1.2465572799,
   -1.3668750169,
   -1.3175696007,
   -1.2946359538,
   1.1940478041,
   1.0331960434,
   1.1133757918,
   1.0393656787,
   1.0427850462,
   1.159101253,
   1.2090647142,
   0.9971233623,
   1.0340646164,
   2.4798410842,
   1.0068194527,
   2.4530351462,
   -2.577520951,
   -2.0986051027,
   -1.4926248463,
   -0.8874820927,
   -1.7200600884,
   0.9762773553,
   -2.3637816754,
   -1.2443184796,
   -1.8728528972,
   -2.0814379544,
   -1.8758213567,
   -1.4058299997,
   -2.1526292625,
   -2.2412594367,
   -1.6084293285,
   -1.0096229589,
   -1.1320954879,
   -1.0746483988,
   -1.4815866179,
   -1.2808366842,
   -1.5776325545,
   1.0150806678,
   -1.6032712023,
   -1.2331604436,
   -1.1672743875,
   1.1001610451,
   -1.8449180932,
   -1.1344902178,
   -1.0101113363,
   0.6243631731,
   -1.1883005606,
   -1.2398390272,
   -2.0918053575,
   -1.7226133508,
   -1.2253211389,
   -2.4758040092,
   -2.3395649636,
   -0.9566090161,
   -1.1685902771,
   -2.0706985318,
   -1.5266643088,
   -1.202077844,
   -1.0302170888,
   -1.1060744062,
   -1.2115401608,
   -1.3899373409,
   -0.8660546222,
   -1.1994881035,
   -1.9296552072,
   -1.4268597816,
   -1.5231150593,
   -1.5603892719,
   -1.1512366196,
   -1.2827144949,
   -2.4002877909,
   -1.5964747113,
   -1.474431777,
   -1.675266841,
   -1.2536213308,
   -2.0509645717,
   -0.9815110954,
   -1.2506942582,
   -1.1253913321,
   -1.0476762853,
   -1.1163375584,
   -1.0711914896,
   -1.1893337042,
   -1.3254226375,
   1.1751295662,
   -2.0916928315,
   -1.1691064744,
   -2.3108810853,
   -1.3290985051,
   -1.8821273688,
   -2.2830836811,
   1.0699193824,
   -2.2449240766,
   -2.7617465226,
   -1.164673219,
   -1.3778621335,
   -1.8434238132,
   -1.9898223516,
   -1.4502521744,
   -1.6251190783,
   -1.8456581222,
   -2.4653886536,
   -2.0108123662,
   -1.8013255703,
   -1.9283924961,
   -1.3458786023,
   -1.9705445286,
   -1.2880556435,
   -1.3829751507,
   -1.3507162277,
   -1.3430754984,
   -2.3775626257,
   -2.72695734,
   -2.1750283624,
   -1.2261498462,
   -1.1806797359,
   -1.4082907192,
   -1.1876746173,
   -1.2757026694,
   -1.297001951,
   -1.2965816368,
   -1.3396578665,
   -1.2463668538,
   -1.2324719145,
   -1.2964457929,
   -1.4882696022,
   -1.2630359636,
   -1.2087296223,
   -1.2690730537,
   -1.374072563,
   -1.7991456273,
   1.4891024912,
   -2.1187203134,
   -1.5200325921,
   -1.9608347091,
   -1.7919494888,
   -1.8588700624,
   -2.2599629181,
   1.1878715965,
   -1.3715853365,
   -1.276955833,
   -1.2746614545,
   -1.2782788711,
   -1.2375428677,
   -1.1641508782,
   -1.3032662455,
   -1.2827028325,
   -1.200907817,
   -1.2943262497,
   -1.2342258543,
   -1.3083077087,
   1.2910856307,
   -1.4945093953,
   -1.4634087568,
   -1.3287705451,
   -1.4648944404,
   1.3333248746,
   -1.2314462321,
   -1.9519761988,
   -2.1466222525,
   -1.3137235569,
   -1.4244802133,
   -1.9326056373,
   -1.9553716387,
   -2.2612050017,
   -1.3797069133,
   -2.6610935042,
   -1.2106015155,
   -1.2433941724,
   -1.1749296704,
   -1.3006794347,
   -1.2396587756,
   -1.1829944144,
   -1.3876582243,
   -1.2819699102
  ],
  "psi": [
   -0.6013425862,
   2.7903491878,
   -1.1217804687,
   0.4833482775,
   1.9344112264,
   2.6168171536,
   2.7896709191,
   2.4409146685,
   2.1279735329,
   0.056449803,
   2.2090540913,
   2.24441732,
   2.1938638079,
   2.2639313993,
   2.5092481588,
   2.2442748038,
   0.9044565096,
   2.7323010615,
   2.6853525229,
   1.6198000398,
   -2.8946782378,
   -0.4675817152,
   -0.1977194954,
   0.1939396971,
   -0.4206086862,
   -0.5611750552,
   -0.5558982236,
   -0.651792991,
   -0.6692505074,
   -0.4242866643,
   -0.5849739318,
   -0.6341137425,
   -0.6709246022,
   -0.3317382303,
   -0.5824159184,
   -0.6288729777,
   0.2022368094,
   2.6044790426,
   2.0559492251,
   -0.3229025531,
   -0.692396797,
   -0.5476876466,
   -0.7040943061,
   -0.6352406385,
   -0.578580562,
   -0.4033283105,
   -0.617191124,
   -0.2237462527,
   0.7146962599,
   0.9360760697,
   0.7111889325,
   0.7811947333,
   0.7023988476,
   0.6198894379,
   0.7553420182,
   0.7965314761,
   0.895700942,
   -2.8118108047,
   -2.3541671279,
   1.2367086269,
   2.4258726689,
   -1.3457603825,
   -0.296834402,
   2.3250423703,
   0.0194289654,
   0.8195211365,
   2.6745190453,
   2.1438496383,
   2.1144072218,
   2.1238412568,
   2.3700128159,
   0.0500943956,
   0.3534938965,
   2.2497426813,
   1.607753775,
   -0.6814625514,
   -0.8988603418,
   -0.5414065386,
   -0.184711681,
   2.4907319027,
   2.3563409286,
   0.540096912,
   1.385237828,
   -0.4712978546,
   -0.8071465939,
   0.4844950365,
   2.7366900657,
   2.5087661979,
   -0.53273692,
   1.8854060455,
   2.4803661626,
   -0.2987199046,
   -0.6822345229,
   2.8415185355,
   -0.591373096,
   2.7192588637,
   3.0099660958,
   -0.3399196676,
   -0.1348329144,
   0.1009443796,
   -2.5686686488,
   2.9384641367,
   -0.6290555936,
   -0.677335113,
   -0.247786764,
   -0.4577209313,
   -0.849936252,
   -0.7086857439,
   1.7103767618,
   2.5175615045,
   0.3633944476,
   1.6465792009,
   -0.2468264951,
   -0.1253349226,
   1.6203950941,
   1.6969244057,
   2.919278076,
   2.4390245543,
   2.7411737436,
   2.8520501857,
   2.7242152837,
   2.1213887169,
   -0.4889522066,
   -0.8373682105,
   -0.754287492,
   -0.6214722577,
   2.6583899918,
   1.9557918841,
   -2.7141157312,
   2.5213830154,
   2.626239045,
   2.617991251,
   2.6147433843,
   2.1702095599,
   2.5212530125,
   0.3002673156,
   1.3962943952,
   2.8245470611,
   -0.790927639,
   2.0002128324,
   2.6771607835,
   2.4616672414,
   -0.8970774656,
   2.6458330796,
   -0.166910506,
   2.3757203781,
   2.0741594365,
   2.092836211,
   1.8638833192,
   2.0343174091,
   0.527373462,
   -0.4600650506,
   -0.1599979622,
   1.7262663328,
   -0.7913756416,
   -3.117954406,
   2.6604687912,
   -3.0562326821,
   -0.5348239705,
   -0.5534147832,
   -0.5364796992,
   -0.7637600209,
   -0.4456437408,
   -0.5383805053,
   -0.6158206003,
   -0.4912743565,
   -0.6367678588,
   -0.5868482505,
   -0.5408926925,
   -0.4694346024,
   -0.6707304354,
   -0.5181614995,
   -0.3325107433,
   -0.4273917011,
   0.23773188,
   0.5834497712,
   2.1533082938,
   2.4261338223,
   2.0382474316,
   2.3578142977,
   2.3650961098,
   2.3836793383,
   0.7297200986,
   2.2493468251,
   2.861693981,
   -0.5756116511,
   -0.6063296307,
   -0.6256307411,
   -0.5678918677,
   -0.6123197912,
   -0.5197726837,
   -0.7496105526,
   -0.4289240272,
   -0.4419330306,
   -0.0806009965,
   0.365312337,
   -0.2543770092,
   -0.2996078035,
   -0.8946854569,
   0.0693034144,
   0.3168351444,
   -0.6974620499,
   2.7234678959,
   2.4468755061,
   -0.3708181311,
   -0.0001692363,
   0.3998231585,
   2.2648604524,
   2.6531738451,
   -0.2964805795,
   2.9167805845,
   -0.7167195649,
   -0.4388339689,
   -0.6788116358,
   -0.5128357184,
   -0.6800425066,
   -0.5525790367,
   -0.5337525606
  ]
 },
 "A9_STAS_conformer_639": {
  "omega": [
   -3.0677977971,
   -2.9024949988,
   -2.8990989346,
   3.1137774635,
   -3.0737499346,
   3.0527558998,
   3.0931506246,
   -3.0471120851,
   3.0884974082,
   -3.0719271025,
   3.0454475564,
   3.1346061234,
   -3.039865474,
   3.0255969662,
   3.0755507792,
   -2.9034746855,
   3.1152002541,
   2.938982383,
   -3.1365035617,
   -3.1006827942,
   -2.9293081292,
   -3.0379291876,
   -3.1106589098,
   -3.086110826,
   2.9989073691,
   3.0372394396,
   3.1118082372,
   3.1196644348,
   3.1015837511,
   3.1295279956,
   3.0772930781,
   3.1214622362,
   3.1262055788,
   3.1381594927,
   2.9799790625,
   -3.0875414924,
   -3.1093346029,
   3.043684752,
   -3.1089894638,
   3.0618131128,
   3.0986967086,
   3.0838720961,
   3.104082388,
   3.1146659501,
   3.0612174971,
   3.107388438,
   -3.117043757,
   3.0192878885,
   3.0259948359,
   -3.0953070123,
   -3.0413169144,
   -3.1143439769,
   -3.1332734422,
   -3.1012360594,
   -3.0670011595,
   2.6646450865,
   3.1194908076,
   3.0988683362,
   3.0990583238,
   -3.0309284808,
   -3.0939561093,
   2.9858678222,
   -3.1356584742,
   3.0870613322,
   3.0166323967,
   -3.0973675348,
   -2.9925638014,
   -3.0409507333,
   3.114417373,
   3.1201862571,
   3.1093836659,
   3.1305518058,
   -3.0527140776,
   2.9778446008,
   3.1402958095,
   -3.1373546468,
   3.1332489402,
   3.1386069094,
   3.1112387191,
   -3.1149383546,
   3.1281258616,
   2.9702235614,
   3.060681767,
   3.0137557927,
   -3.0894337739,
   3.0718977233,
   3.1224170325,
   -3.0434740107,
   3.1344419184,
   3.0816713127,
   -3.0764349619,
   -3.0791895548,
   3.1244277583,
   2.9592475491,
   3.084010935,
   -3.1055648725,
   -3.1234718794,
   -3.1376901509,
   -3.1023256888,
   3.1041627998,
   3.137781848,
   3.0350186358,
   3.1323936928,
   -3.0921990239,
   -3.1008043967,
   -3.0917920258,
   3.0703725161,
   3.0329696858,
   -3.0753910285,
   3.0425359717,
   -3.1219014403,
   3.1079451488,
   -3.0819412853,
   -3.0596904405,
   2.965204235,
   3.0195705972,
   -2.9801510033,
   3.129034431,
   -3.1310537253,
   3.1316527389,
   3.1377731624,
   3.0530389875,
   -2.9408284915,
   3.0902281408,
   -3.1086886596,
   -2.9439322179,
   -3.1021191095,
   3.1205666472,
   3.0916881759,
   3.0656943908,
   -3.0941083773,
   2.9437488811,
   3.0145869459,
   -3.0996394157,
   3.0039266531,
   3.01289757,
   -2.9030307157,
   2.9355888228,
   -3.1291816892,
   -3.1354361123,
   -3.0983660279,
   -2.944785684,
   -3.0477799982,
   3.1088465376,
   -3.1340241985,
   3.0069091231,
   -3.1286590363,
   -3.0387771368,
   3.0870444159,
   -3.0266844361,
   -3.1128441399,
   3.1049409065,
   -3.0997695472,
   -3.0417583655,
   3.0392515077,
   -3.0864391758,
   2.990028758,
   -3.0625321193,
   3.0371380653,
   3.0931224434,
   3.0902450015,
   -3.1248075068,
   3.0662272046,
   3.0623494938,
   3.111721459,
   3.0742494607,
   3.1114970175,
   3.1404795468,
   -3.1142535081,
   3.0839719897,
   3.0469462549,
   -3.1305752188,
   3.1085360737,
   3.1139047293,
   3.0219498708,
   3.1086370789,
   3.102837212,
   -3.1351563293,
   3.0955192841,
   3.1030132362,
   -2.9560623343,
   2.9233580013,
   3.0742216448,
   3.087990804,
   -2.9595790231,
   3.0840686437,
   3.069181705,
   3.0856077333,
   3.1233364898,
   3.0918695886,
   3.0899025384,
   3.1381513225,
   3.0116579693,
   3.062086131,
   3.0355172256,
   3.1364348744,
   2.9766048512,
   -3.1405677711,
   -3.1016222795,
   3.0142609994,
   3.0042135966,
   2.9329767507,
   -3.1249204403,
   3.1377410583,
   3.0792067131,
   3.0586096568,
   3.0468301786,
   -2.9780436575,
   -3.1321992836,
   -3.1118316835,
   -3.1402981145,
   -3.1139390278,
   2.9997705683,
   -3.133317756,
   3.1125470827,
   3.1250899127,
   3.0641423949,
   3.1063257905
  ],
  "phi": [
   -2.0770336442,
   -1.4158347237,
   -1.5516710756,
   -1.5736186737,
   -1.8608978777,
   -1.4013553151,
   -1.8718910881,
   -1.2522950238,
   1.5197295271,
   -2.2541321217,
   -1.9036988631,
   -2.0386351208,
   -2.3765928568,
   -1.7854327516,
   -2.2422851617,
   -2.0929167396,
   -2.6863201304,
   -1.1379559597,
   -1.8268606885,
   -2.3585971049,
   -1.1998573038,
   -1.4446791309,
   -2.4361420818,
   -1.2674850504,
   -1.4879270458,
   -1.1983492613,
   -1.1433504088,
   -1.1783742942,
   -1.3218369999,
   -1.3238583891,
   -1.2466089092,
   -1.1627918645,
   -1.2378417594,
   -1.7416520122,
   -1.2638985146,
   1.6628016358,
   -2.6663760861,
   -1.7380289977,
   -1.2464465111,
   -1.3430900378,
   -1.2731265971,
   -1.1943912049,
   -1.178933795,
   -1.2465572799,
   -1.3668750169,
   -1.3175696007,
   -1.2946359538,
   0.9590203123,
   1.3525943879,
   1.2206310269,
   1.2388431341,
   1.0578383948,
   1.1551854379,
   1.1323081025,
   1.0723330297,
   -2.2594519865,
   -1.138142995,
   -2.2025600316,
   -1.6726192577,
   -1.2510225882,
   -2.4832570093,
   -1.7756023708,
   -1.1906064809,
   -1.428943323,
   -0.998242947,
   -1.5148742533,
   -1.2718072254,
   -1.9730661962,
   -2.4682086763,
   -2.0341305889,
   -1.1541615011,
   -2.152416301,
   -2.240512435,
   -1.6071197559,
   -1.1329099619,
   -1.0311036546,
   -1.0942394464,
   -1.1397367801,
   -1.455849297,
   -1.5918348515,
   -1.5862635264,
   -1.4622917485,
   -0.908011325,
   -0.8806677246,
   -1.6729251012,
   -1.085359754,
   -0.9695677336,
   -0.9035912808,
   -2.4160694074,
   -1.3902895093,
   -1.1147478102,
   -1.3112743439,
   0.9723646768,
   -2.0646315481,
   -2.2317001473,
   -2.2174398393,
   -1.153021896,
   -2.2995844716,
   -1.2440146094,
   1.5769981473,
   -1.6957370163,
   -2.1300022124,
   -2.3950521796,
   -2.3583575457,
   -2.6142713,
   -1.2437870096,
   -2.4037985467,
   -2.8876249745,
   -2.7086041638,
   -0.9855817128,
   -1.2076673078,
   -1.0797864871,
   -1.040263631,
   -1.3920319127,
   -1.1157303048,
   -1.7683051188,
   -2.003878219,
   -1.7733315222,
   -1.4914674979,
   -1.1410966455,
   -1.0092516613,
   -1.5325555164,
   -1.4531775407,
   -1.0538983124,
   -1.465209489,
   -1.0590046977,
   -1.0396214027,
   -1.1327609662,
   -0.9223979426,
   -1.2376638785,
   -1.4668804746,
   -1.9814950818,
   -1.8420764262,
   -1.896526675,
   1.0699193824,
   -2.2449240766,
   -2.7617465226,
   -1.164673219,
   -1.3778621335,
   -1.8434238132,
   -1.9898223516,
   -1.4502521744,
   -1.6251190783,
   -1.8456581222,
   -2.4653886536,
   -2.0108123662,
   -1.8013255703,
   -1.9283924961,
   -1.3458786023,
   -1.9705445286,
   -1.2880556435,
   -1.3829751507,
   -1.3507162277,
   -1.3430754984,
   -2.3775626257,
   -2.72695734,
   -2.1750283624,
   -1.2261498462,
   -1.1806797359,
   -1.4082907192,
   -1.1876746173,
   -1.2757026694,
   -1.297001951,
   -1.2965816368,
   -1.3396578665,
   -1.2463668538,
   -1.2324719145,
   -1.2964457929,
   -1.4882696022,
   -1.2630359636,
   -1.2087296223,
   -1.2690730537,
   -1.374072563,
   -1.7991456273,
   1.4891024912,
   -2.1187203134,
   -1.5200325921,
   -1.9608347091,
   -1.7919494888,
   -1.8588700624,
   -2.2599629181,
   1.1878715965,
   -1.3715853365,
   -1.276955833,
   -1.2746614545,
   -1.2782788711,
   -1.2375428677,
   -1.1641508782,
   -1.3032662455,
   -1.2827028325,
   -1.200907817,
   -1.2943262497,
   -1.2342258543,
   -1.3083077087,
   1.2910856307,
   -1.4945093953,
   -1.4634087568,
   -1.3287705451,
   -1.4648944404,
   1.3333248746,
   -1.2314462321,
   -1.9519761988,
   -2.1466222525,
   -1.3137235569,
   -1.4244802133,
   -1.9326056373,
   -1.9553716387,
   -2.2612050017,
   -1.3797069133,
   -2.6610935042,
   -1.2106015155,
   -1.2433941724,
   -1.1749296704,
   -1.3006794347,
   -1.2396587756,
   -1.1829944144,
   -1.3876582243,
   -1.2819699102
  ],
  "psi": [
   -0.6013425862,
   2.7903491878,
   -1.1217804687,
   0.4833482775,
   1.9344112264,
   2.6168171536,
   2.7896709191,
   2.4409146685,
   2.1279735329,
   0.056449803,
   2.2090540913,
   2.24441732,
   2.1938638079,
   2.2639313993,
   2.5092481588,
   2.2442748038,
   0.9044565096,
   2.7323010615,
   2.6853525229,
   1.6198000398,
   -2.8946782378,
   -0.4675817152,
   -0.1977194954,
   0.1939396971,
   -0.4206086862,
   -0.5611750552,
   -0.5558982236,
   -0.651792991,
   -0.6692505074,
   -0.4242866643,
   -0.5849739318,
   -0.6341137425,
   -0.6709246022,
   -0.3317382303,
   -0.5824159184,
   -0.6288729777,
   0.2022368094,
   2.6044790426,
   2.0559492251,
   -0.3229025531,
   -0.692396797,
   -0.5476876466,
   -0.7040943061,
   -0.6352406385,
   -0.578580562,
   -0.4033283105,
   -0.617191124,
   -0.2210830319,
   0.8630539863,
   0.5418714816,
   0.5233215167,
   0.7123683733,
   0.7549978341,
   0.7467403776,
   0.6910935876,
   -3.0254539223,
   -0.6722729035,
   -0.7325212492,
   1.9379460519,
   1.933015784,
   2.4117494792,
   2.6335074266,
   0.0159835485,
   2.1293624068,
   -0.6721793588,
   -0.7023939104,
   -0.9795071339,
   -0.4964244775,
   0.0838828553,
   2.6285934218,
   2.5074252981,
   2.881182281,
   0.3526156834,
   2.2498518941,
   1.6077640435,
   -0.7102411433,
   -0.799935001,
   -0.7390872718,
   -0.6703107505,
   -0.4014659986,
   2.3954760559,
   2.4966728967,
   3.0526873183,
   -0.9018193629,
   -0.753030576,
   0.2434064114,
   2.7063782968,
   2.3137693797,
   -0.4886085842,
   2.33410724,
   2.1701613834,
   -0.6663379777,
   -0.850172067,
   0.8533989375,
   -2.7218014377,
   0.7371509907,
   2.4664310261,
   2.4586389695,
   -3.0492670202,
   2.6975223838,
   -0.189634606,
   -3.0223756606,
   2.6819472978,
   2.5038640488,
   2.6318842228,
   2.7016853647,
   2.1838920321,
   2.0570558062,
   2.7896898719,
   2.9677742323,
   -0.5205357198,
   -0.196232591,
   -0.3633856557,
   -0.7436178686,
   2.3584083184,
   2.5540920468,
   2.0313229038,
   2.1036941137,
   2.3977754275,
   2.1900181883,
   2.2860179823,
   2.5957429966,
   1.3693045059,
   -0.1569483355,
   -0.6345649058,
   -0.3732188621,
   -0.8728892353,
   -0.7057677534,
   -0.7361349922,
   2.3069060716,
   2.7449184314,
   -0.4870670161,
   2.5619181021,
   2.1752383513,
   2.4063075842,
   0.3002673156,
   1.3962943952,
   2.8245470611,
   -0.790927639,
   2.0002128324,
   2.6771607835,
   2.4616672414,
   -0.8970774656,
   2.6458330796,
   -0.166910506,
   2.3757203781,
   2.0741594365,
   2.092836211,
   1.8638833192,
   2.0343174091,
   0.527373462,
   -0.4600650506,
   -0.1599979622,
   1.7262663328,
   -0.7913756416,
   -3.117954406,
   2.6604687912,
   -3.0562326821,
   -0.5348239705,
   -0.5534147832,
   -0.5364796992,
   -0.7637600209,
   -0.4456437408,
   -0.5383805053,
   -0.6158206003,
   -0.4912743565,
   -0.6367678588,
   -0.5868482505,
   -0.5408926925,
   -0.4694346024,
   -0.6707304354,
   -0.5181614995,
   -0.3325107433,
   -0.4273917011,
   0.23773188,
   0.5834497712,
   2.1533082938,
   2.4261338223,
   2.0382474316,
   2.3578142977,
   2.3650961098,
   2.3836793383,
   0.7297200986,
   2.2493468251,
   2.861693981,
   -0.5756116511,
   -0.6063296307,
   -0.6256307411,
   -0.5678918677,
   -0.6123197912,
   -0.5197726837,
   -0.7496105526,
   -0.4289240272,
   -0.4419330306,
   -0.0806009965,
   0.365312337,
   -0.2543770092,
   -0.2996078035,
   -0.8946854569,
   0.0693034144,
   0.3168351444,
   -0.6974620499,
   2.7234678959,
   2.4468755061,
   -0.3708181311,
   -0.0001692363,
   0.3998231585,
   2.2648604524,
   2.6531738451,
   -0.2964805795,
   2.9167805845,
   -0.7167195649,
   -0.4388339689,
   -0.6788116358,
   -0.5128357184,
   -0.6800425066,
   -0.5525790367,
   -0.5337525606
  ]
 },
 "A9_STAS_conformer_64": {
  "omega": [
   -3.0677977971,
   -2.9024949988,
   -2.8990989346,
   3.1137774635,
   -3.0737499346,
   3.0527558998,
   3.0931506246,
   -3.0471120851,
   3.0884974082,
   -3.0719271025,
   3.0454475564,
   3.1346061234,
   -3.039865474,
   3.0255969662,
   3.0755507792,
   -2.9034746855,
   3.1152002541,
   2.938982383,
   -3.1365035617,
   -3.1006827942,
   -2.9293081292,
   -3.0379291876,
   -3.1106589098,
   -3.086110826,
   2.9989073691,
   3.0372394396,
   3.1118082372,
   3.1196644348,
   3.1015837511,
   3.1295279956,
   3.0772930781,
   3.1214622362,
   3.1262055788,
   3.1381594927,
   2.9799790625,
   -3.0875414924,
   -3.1093346029,
   3.043684752,
   -3.1089894638,
   3.0618131128,
   3.0986967086,
   3.0838720961,
   3.104082388,
   3.1146659501,
   3.0612174971,
   3.107388438,
   -3.117043757,
   3.0192692383,
   -3.0255019561,
   3.0953013687,
   3.0415031099,
   3.0986900328,
   3.1104748341,
   3.1312605291,
   3.1083747829,
   3.1238301084,
   -3.0996149049,
   -3.0139202573,
   2.9828328726,
   3.057255232,
   2.9013857574,
   3.1145500726,
   3.0796196381,
   3.0926098384,
   3.1108604635,
   3.0934939493,
   3.1161809975,
   -2.9920541758,
   -3.0874424397,
   2.8516083076,
   -3.0960442014,
   -3.1354620474,
   -3.1387296994,
   -3.1415600671,
   3.1393638206,
   3.039527814,
   3.0019985445,
   3.0534736905,
   3.0394628323,
   -3.1203920121,
   3.0093576956,
   2.9953857364,
   3.1390928659,
   -3.0287930563,
   -3.0759700415,
   3.0540339335,
   2.9059107085,
   2.9768060335,
   3.0050536894,
   3.1410816153,
   3.141038362,
   3.0879300319,
   -3.0370624834,
   -3.1410436556,
   3.0822439982,
   -3.0625136501,
   3.1354719704,
   -3.0213991261,
   2.9651762175,
   3.0362552279,
   -3.0071482749,
   2.9893733724,
   -3.0085816769,
   -2.9905660506,
   3.1373941757,
   -3.0493034412,
   3.0522407813,
   -3.1342231003,
   3.0815215215,
   -3.1414035498,
   3.123331556,
   -2.9344798329,
   3.1183662452,
   -2.9920805158,
   3.1032447072,
   -3.0904131538,
   -2.9545562174,
   -3.0311627024,
   -2.9447889694,
   -3.1020097098,
   3.1265677971,
   -3.1270794864,
   -3.1023709686,
   3.0909931429,
   3.0108383038,
   2.9431497295,
   3.1318223407,
   3.1250515981,
   3.0915493686,
   3.0254896734,
   3.1305184615,
   -3.1168914952,
   -3.0976971444,
   -3.1325520476,
   3.093822359,
   3.01289757,
   -2.9030307157,
   2.9355888228,
   -3.1291816892,
   -3.1354361123,
   -3.0983660279,
   -2.944785684,
   -3.0477799982,
   3.1088465376,
   -3.1340241985,
   3.0069091231,
   -3.1286590363,
   -3.0387771368,
   3.0870444159,
   -3.0266844361,
   -3.1128441399,
   3.1049409065,
   -3.0997695472,
   -3.0417583655,
   3.0392515077,
   -3.0864391758,
   2.990028758,
   -3.0625321193,
   3.0371380653,
   3.0931224434,
   3.0902450015,
   -3.1248075068,
   3.0662272046,
   3.0623494938,
   3.111721459,
   3.0742494607,
   3.1114970175,
   3.1404795468,
   -3.1142535081,
   3.0839719897,
   3.0469462549,
   -3.1305752188,
   3.1085360737,
   3.1139047293,
   3.0219498708,
   3.1086370789,
   3.102837212,
   -3.1351563293,
   3.0955192841,
   3.1030132362,
   -2.9560623343,
   2.9233580013,
   3.0742216448,
   3.087990804,
   -2.9595790231,
   3.0840686437,
   3.069181705,
   3.0856077333,
   3.1233364898,
   3.0918695886,
   3.0899025384,
   3.1381513225,
   3.0116579693,
   3.062086131,
   3.0355172256,
   3.1364348744,
   2.9766048512,
   -3.1405677711,
   -3.1016222795,
   3.0142609994,
   3.0042135966,
   2.9329767507,
   -3.1249204403,
   3.1377410583,
   3.0792067131,
   3.0586096568,
   3.0468301786,
   -2.9780436575,
   -3.1321992836,
   -3.1118316835,
   -3.1402981145,
   -3.1139390278,
   2.9997705683,
   -3.133317756,
   3.1125470827,
   3.1250899127,
   3.0641423949,
   3.1063257905
  ],
  "phi": [
   -2.0770336442,
   -1.4158347237,
   -1.5516710756,
   -1.5736186737,
   -1.8608978777,
   -1.4013553151,
   -1.8718910881,
   -1.2522950238,
   1.5197295271,
   -2.2541321217,
   -1.9036988631,
   -2.0386351208,
   -2.3765928568,
   -1.7854327516,
   -2.2422851617,
   -2.0929167396,
   -2.6863201304,
   -1.1379559597,
   -1.8268606885,
   -2.3585971049,
   -1.1998573038,
   -1.4446791309,
   -2.4361420818,
   -1.2674850504,
   -1.4879270458,
   -1.1983492613,
   -1.1433504088,
   -1.1783742942,
   -1.3218369999,
   -1.3238583891,
   -1.2466089092,
   -1.1627918645,
   -1.2378417594,
   -1.7416520122,
   -1.2638985146,
   1.6628016358,
   -2.6663760861,
   -1.7380289977,
   -1.2464465111,
   -1.3430900378,
   -1.2731265971,
   -1.1943912049,
   -1.178933795,
   -1.2465572799,
   -1.3668750169,
   -1.3175696007,
   -1.2946359538,
   -0.9606997059,
   -1.3527805573,
   -1.2195172668,
   -1.2396579791,
   -1.043436181,
   -1.1610741869,
   -1.2107037927,
   -0.99614843,
   -1.034607209,
   -1.0048015188,
   -1.6028063654,
   -1.5306181886,
   -1.0718369476,
   -1.431079589,
   -1.1354681735,
   -1.1291910036,
   -0.9536696727,
   -1.094867122,
   -1.1360893037,
   -1.172073392,
   -2.333673745,
   -1.2058198101,
   1.6063467188,
   -1.0071939553,
   -1.181106158,
   -0.9405825857,
   -1.4015471335,
   1.0862598441,
   -1.2100132437,
   -0.9384558699,
   -1.9185738543,
   -1.3920332439,
   -2.2591456187,
   -2.2613859307,
   -1.6073059207,
   1.0963073976,
   -1.5362731235,
   -2.4606519141,
   -1.1500182429,
   -1.155384125,
   -0.9871215122,
   -2.369418862,
   -1.3020356975,
   -1.0327637109,
   0.8060775776,
   0.7844128997,
   0.9643053881,
   -1.5367725405,
   -1.2174048365,
   -1.1489096502,
   -1.3027538046,
   -1.1419942465,
   1.6019510092,
   -1.5837443647,
   -0.9007201708,
   -1.6144534273,
   -1.1037223794,
   -1.9180435417,
   -2.1574663196,
   -2.6696253675,
   -2.3526006362,
   -1.8606682104,
   -1.0354005675,
   -1.5447558289,
   -0.7859196317,
   -1.2259771266,
   -1.1692062225,
   -1.0292633209,
   -1.2483065037,
   -1.9722708135,
   -2.3671981325,
   -1.255731094,
   -0.8925602203,
   -1.0144452061,
   -1.0263891712,
   -1.1028633251,
   -1.2588253076,
   -1.4353993322,
   -2.8374524671,
   -0.9807597384,
   1.1430730463,
   -1.643361757,
   -0.9436265979,
   -1.198785909,
   -1.0936071997,
   -1.0103964888,
   -1.4865388605,
   1.0699193824,
   -2.2449240766,
   -2.7617465226,
   -1.164673219,
   -1.3778621335,
   -1.8434238132,
   -1.9898223516,
   -1.4502521744,
   -1.6251190783,
   -1.8456581222,
   -2.4653886536,
   -2.0108123662,
   -1.8013255703,
   -1.9283924961,
   -1.3458786023,
   -1.9705445286,
   -1.2880556435,
   -1.3829751507,
   -1.3507162277,
   -1.3430754984,
   -2.3775626257,
   -2.72695734,
   -2.1750283624,
   -1.2261498462,
   -1.1806797359,
   -1.4082907192,
   -1.1876746173,
   -1.2757026694,
   -1.297001951,
   -1.2965816368,
   -1.3396578665,
   -1.2463668538,
   -1.2324719145,
   -1.2964457929,
   -1.4882696022,
   -1.2630359636,
   -1.2087296223,
   -1.2690730537,
   -1.374072563,
   -1.7991456273,
   1.4891024912,
   -2.1187203134,
   -1.5200325921,
   -1.9608347091,
   -1.7919494888,
   -1.8588700624,
   -2.2599629181,
   1.1878715965,
   -1.3715853365,
   -1.276955833,
   -1.2746614545,
   -1.2782788711,
   -1.2375428677,
   -1.1641508782,
   -1.3032662455,
   -1.2827028325,
   -1.200907817,
   -1.2943262497,
   -1.2342258543,
   -1.3083077087,
   1.2910856307,
   -1.4945093953,
   -1.4634087568,
   -1.3287705451,
   -1.4648944404,
   1.3333248746,
   -1.2314462321,
   -1.9519761988,
   -2.1466222525,
   -1.3137235569,
   -1.4244802133,
   -1.9326056373,
   -1.9553716387,
   -2.2612050017,
   -1.3797069133,
   -2.6610935042,
   -1.2106015155,
   -1.2433941724,
   -1.1749296704,
   -1.3006794347,
   -1.2396587756,
   -1.1829944144,
   -1.3876582243,
   -1.2819699102
  ],
  "psi": [
   -0.6013425862,
   2.7903491878,
   -1.1217804687,
   0.4833482775,
   1.9344112264,
   2.6168171536,
   2.7896709191,
   2.4409146685,
   2.1279735329,
   0.056449803,
   2.2090540913,
   2.24441732,
   2.1938638079,
   2.2639313993,
   2.5092481588,
   2.2442748038,
   0.9044565096,
   2.7323010615,
   2.6853525229,
   1.6198000398,
   -2.8946782378,
   -0.4675817152,
   -0.1977194954,
   0.1939396971,
   -0.4206086862,
   -0.5611750552,
   -0.5558982236,
   -0.651792991,
   -0.6692505074,
   -0.4242866643,
   -0.5849739318,
   -0.6341137425,
   -0.6709246022,
   -0.3317382303,
   -0.5824159184,
   -0.6288729777,
   0.2022368094,
   2.6044790426,
   2.0559492251,
   -0.3229025531,
   -0.692396797,
   -0.5476876466,
   -0.7040943061,
   -0.6352406385,
   -0.578580562,
   -0.4033283105,
   -0.617191124,
   -0.220977835,
   -0.8623734426,
   -0.5428045763,
   -0.5238394806,
   -0.7099303876,
   -0.7011600144,
   -0.6184744768,
   -0.7549339523,
   -0.7964278511,
   -0.8951542689,
   -0.4778028255,
   -0.074831627,
   2.6514573158,
   2.7182390478,
   2.864970176,
   -0.6583778806,
   -0.7242041693,
   -0.8494999582,
   -0.6832120286,
   -0.7837213328,
   -0.5640100633,
   1.2851326226,
   2.1365945339,
   -0.1501368372,
   -0.7303797758,
   -0.6718722205,
   -0.7775730095,
   0.3276646907,
   0.8614002267,
   -0.7675287489,
   -0.7902145784,
   2.1035216409,
   2.3604883017,
   3.1229029379,
   1.8468742122,
   0.0138898335,
   0.2699036235,
   -0.3085878044,
   0.8138047175,
   2.7184619251,
   2.7360785212,
   2.3807643635,
   2.7554842817,
   1.9300631387,
   -0.2855649718,
   1.1769005154,
   0.8287809829,
   0.5141728233,
   -0.3006902669,
   2.2607148622,
   2.6923729073,
   -0.2721942528,
   -0.2920651722,
   -2.8041405715,
   3.0018583233,
   -0.6864213127,
   -0.6259853051,
   -0.2900470877,
   0.3870919388,
   2.1367745153,
   2.5804121742,
   2.8535031707,
   2.6386693272,
   -0.0455951329,
   -0.6264830216,
   -0.5491629891,
   -0.716841297,
   2.3981666032,
   -0.1005424488,
   -0.6888388719,
   -0.1454483632,
   -0.5591122205,
   1.9662901637,
   -0.7153476538,
   2.3882734062,
   -0.6303915019,
   -0.1754660816,
   -0.3700583908,
   -0.8210908889,
   2.37680768,
   2.208774379,
   -2.7920737573,
   2.3527642175,
   2.4121397933,
   -0.8346991728,
   -0.6432626465,
   -0.6015806149,
   2.5653421827,
   0.3002673156,
   1.3962943952,
   2.8245470611,
   -0.790927639,
   2.0002128324,
   2.6771607835,
   2.4616672414,
   -0.8970774656,
   2.6458330796,
   -0.166910506,
   2.3757203781,
   2.0741594365,
   2.092836211,
   1.8638833192,
   2.0343174091,
   0.527373462,
   -0.4600650506,
   -0.1599979622,
   1.7262663328,
   -0.7913756416,
   -3.117954406,
   2.6604687912,
   -3.0562326821,
   -0.5348239705,
   -0.5534147832,
   -0.5364796992,
   -0.7637600209,
   -0.4456437408,
   -0.5383805053,
   -0.6158206003,
   -0.4912743565,
   -0.6367678588,
   -0.5868482505,
   -0.5408926925,
   -0.4694346024,
   -0.6707304354,
   -0.5181614995,
   -0.3325107433,
   -0.4273917011,
   0.23773188,
   0.5834497712,
   2.1533082938,
   2.4261338223,
   2.0382474316,
   2.3578142977,
   2.3650961098,
   2.3836793383,
   0.7297200986,
   2.2493468251,
   2.861693981,
   -0.5756116511,
   -0.6063296307,
   -0.6256307411,
   -0.5678918677,
   -0.6123197912,
   -0.5197726837,
   -0.7496105526,
   -0.4289240272,
   -0.4419330306,
   -0.0806009965,
   0.365312337,
   -0.2543770092,
   -0.2996078035,
   -0.8946854569,
   0.0693034144,
   0.3168351444,
   -0.6974620499,
   2.7234678959,
   2.4468755061,
   -0.3708181311,
   -0.0001692363,
   0.3998231585,
   2.2648604524,
   2.6531738451,
   -0.2964805795,
   2.9167805845,
   -0.7167195649,
   -0.4388339689,
   -0.6788116358,
   -0.5128357184,
   -0.6800425066,
   -0.5525790367,
   -0.5337525606
  ]
 },
 "A9_STAS_conformer_640": {
  "omega": [
   -3.0677977971,
   -2.9024949988,
   -2.8990989346,
   3.1137774635,
   -3.0737499346,
   3.0527558998,
   3.0931506246,
   -3.0471120851,
   3.0884974082,
   -3.0719271025,
   3.0454475564,
   3.1346061234,
   -3.039865474,
   3.0255969662,
   3.0755507792,
   -2.9034746855,
   3.1152002541,
   2.938982383,
   -3.1365035617,
   -3.1006827942,
   -2.9293081292,
   -3.0379291876,
   -3.1106589098,
   -3.086110826,
   2.9989073691,
   3.0372394396,
   3.1118082372,
   3.1196644348,
   3.1015837511,
   3.1295279956,
   3.0772930781,
   3.1214622362,
   3.1262055788,
   3.1381594927,
   2.9799790625,
   -3.0875414924,
   -3.1093346029,
   3.043684752,
   -3.1089894638,
   3.0618131128,
   3.0986967086,
   3.0838720961,
   3.104082388,
   3.1146659501,
   3.0612174971,
   3.107388438,
   -3.117043757,
   3.0162847143,
   3.1405267789,
   -3.1341598245,
   -3.0655135698,
   2.7144135874,
   3.0995046119,
   -3.138926389,
   3.0405225044,
   -3.0140932485,
   3.1205689902,
   -3.0058348064,
   3.0050227657,
   3.1073924057,
   3.0825304495,
   3.113671622,
   3.0683621082,
   -3.1135076097,
   3.1233567897,
   -2.8851830135,
   -3.1002747221,
   3.0289557874,
   -2.8798064079,
   2.9770285769,
   -3.1409996745,
   -3.1049290377,
   -3.1384538303,
   -3.1208660215,
   3.1160353086,
   -3.1136956022,
   3.0422710894,
   3.0091276643,
   3.0577866253,
   3.1275469623,
   -3.0713705613,
   3.1059850075,
   2.9949158642,
   -3.0711016549,
   3.0080920911,
   2.9391454872,
   -3.1362983714,
   3.1234780298,
   3.0430174081,
   3.0345879613,
   3.0912255464,
   3.0432580206,
   2.9730233627,
   2.9753428593,
   -3.1372246355,
   -3.1110322009,
   -0.2301042397,
   -3.130297646,
   3.0481919561,
   -3.1050918384,
   -3.017499706,
   3.1319644682,
   -3.1293806966,
   -3.0836536376,
   -3.1075628942,
   -3.077288861,
   -3.1192976133,
   -3.0731412517,
   3.0951040608,
   -3.1304508087,
   -3.1159505515,
   -3.0950514834,
   -3.1388726185,
   -3.0573021927,
   3.1107507913,
   3.0635500106,
   3.0244308285,
   3.0565552197,
   -3.0537966892,
   3.1002896984,
   -3.0125895001,
   3.0940588337,
   -3.0220649892,
   -3.1268870991,
   3.1268297846,
   3.0787185502,
   0.0252568072,
   3.1388826183,
   3.0033142117,
   3.0574560228,
   3.106708517,
   3.0954880854,
   2.9988650168,
   3.0319725083,
   -3.1379089839,
   3.01289757,
   -2.9030307157,
   2.9355888228,
   -3.1291816892,
   -3.1354361123,
   -3.0983660279,
   -2.944785684,
   -3.0477799982,
   3.1088465376,
   -3.1340241985,
   3.0069091231,
   -3.1286590363,
   -3.0387771368,
   3.0870444159,
   -3.0266844361,
   -3.1128441399,
   3.1049409065,
   -3.0997695472,
   -3.0417583655,
   3.0392515077,
   -3.0864391758,
   2.990028758,
   -3.0625321193,
   3.0371380653,
   3.0931224434,
   3.0902450015,
   -3.1248075068,
   3.0662272046,
   3.0623494938,
   3.111721459,
   3.0742494607,
   3.1114970175,
   3.1404795468,
   -3.1142535081,
   3.0839719897,
   3.0469462549,
   -3.1305752188,
   3.1085360737,
   3.1139047293,
   3.0219498708,
   3.1086370789,
   3.102837212,
   -3.1351563293,
   3.0955192841,
   3.1030132362,
   -2.9560623343,
   2.9233580013,
   3.0742216448,
   3.087990804,
   -2.9595790231,
   3.0840686437,
   3.069181705,
   3.0856077333,
   3.1233364898,
   3.0918695886,
   3.0899025384,
   3.1381513225,
   3.0116579693,
   3.062086131,
   3.0355172256,
   3.1364348744,
   2.9766048512,
   -3.1405677711,
   -3.1016222795,
   3.0142609994,
   3.0042135966,
   2.9329767507,
   -3.1249204403,
   3.1377410583,
   3.0792067131,
   3.0586096568,
   3.0468301786,
   -2.9780436575,
   -3.1321992836,
   -3.1118316835,
   -3.1402981145,
   -3.1139390278,
   2.9997705683,
   -3.133317756,
   3.1125470827,
   3.1250899127,
   3.0641423949,
   3.1063257905
  ],
  "phi": [
   -2.0770336442,
   -1.4158347237,
   -1.5516710756,
   -1.5736186737,
   -1.8608978777,
   -1.4013553151,
   -1.8718910881,
   -1.2522950238,
   1.5197295271,
   -2.2541321217,
   -1.9036988631,
   -2.0386351208,
   -2.3765928568,
   -1.7854327516,
   -2.2422851617,
   -2.0929167396,
   -2.6863201304,
   -1.1379559597,
   -1.8268606885,
   -2.3585971049,
   -1.1998573038,
   -1.4446791309,
   -2.4361420818,
   -1.2674850504,
   -1.4879270458,
   -1.1983492613,
   -1.1433504088,
   -1.1783742942,
   -1.3218369999,
   -1.3238583891,
   -1.2466089092,
   -1.1627918645,
   -1.2378417594,
   -1.7416520122,
   -1.2638985146,
   1.6628016358,
   -2.6663760861,
   -1.7380289977,
   -1.2464465111,
   -1.3430900378,
   -1.2731265971,
   -1.1943912049,
   -1.178933795,
   -1.2465572799,
   -1.3668750169,
   -1.3175696007,
   -1.2946359538,
   -1.0083437503,
   -1.4182370487,
   -1.0588330088,
   -0.8640146137,
   0.3772852518,
   -1.0825420059,
   -1.1028740171,
   -1.3153168084,
   -1.4256523757,
   -2.10511924,
   -1.9865288942,
   -2.3829838694,
   -1.2392899522,
   -1.6325978329,
   -1.1325661963,
   -1.0465034677,
   -1.1468986207,
   -1.3471390318,
   -1.8598947448,
   -1.8782867861,
   -1.6581384164,
   -2.6048391193,
   -1.6213294646,
   -1.1686352497,
   -1.4874687796,
   -1.7521385538,
   -1.648330816,
   -1.1006715606,
   -1.2960812343,
   -1.252597225,
   -1.0895000518,
   -1.3221251325,
   -1.0187850511,
   -1.5695984121,
   -1.0368936134,
   -2.0946773056,
   -2.489491324,
   1.0001554226,
   -1.8031716612,
   -1.0620492969,
   -0.8137845616,
   -2.0852766783,
   -1.4773406838,
   -0.9615066961,
   -1.7730441253,
   1.0614480139,
   -1.90609565,
   -2.1408438064,
   -2.6093577581,
   -1.0931769403,
   -1.722862175,
   -1.3579704701,
   -1.4607716317,
   -2.2648048441,
   -1.1915971571,
   -1.9070860721,
   -2.7780597397,
   1.1956792742,
   -1.1587614055,
   -2.2584603877,
   -1.9149706567,
   -1.5366847979,
   -0.727945496,
   -2.699756031,
   -1.0741669292,
   -1.4295926594,
   -0.8380725869,
   -1.0265345225,
   -1.3303676019,
   -1.1445935374,
   -1.1461342546,
   -0.9915282144,
   -1.2794158307,
   -1.1747947075,
   -1.4626578784,
   -1.5485769214,
   -1.2358538562,
   -2.2309657948,
   -1.0862673965,
   -1.6006630435,
   -1.5095755837,
   -1.9918048361,
   -0.9941507412,
   -1.5040595772,
   -1.2905018115,
   -2.3881955349,
   -1.9308412405,
   1.0699193824,
   -2.2449240766,
   -2.7617465226,
   -1.164673219,
   -1.3778621335,
   -1.8434238132,
   -1.9898223516,
   -1.4502521744,
   -1.6251190783,
   -1.8456581222,
   -2.4653886536,
   -2.0108123662,
   -1.8013255703,
   -1.9283924961,
   -1.3458786023,
   -1.9705445286,
   -1.2880556435,
   -1.3829751507,
   -1.3507162277,
   -1.3430754984,
   -2.3775626257,
   -2.72695734,
   -2.1750283624,
   -1.2261498462,
   -1.1806797359,
   -1.4082907192,
   -1.1876746173,
   -1.2757026694,
   -1.297001951,
   -1.2965816368,
   -1.3396578665,
   -1.2463668538,
   -1.2324719145,
   -1.2964457929,
   -1.4882696022,
   -1.2630359636,
   -1.2087296223,
   -1.2690730537,
   -1.374072563,
   -1.7991456273,
   1.4891024912,
   -2.1187203134,
   -1.5200325921,
   -1.9608347091,
   -1.7919494888,
   -1.8588700624,
   -2.2599629181,
   1.1878715965,
   -1.3715853365,
   -1.276955833,
   -1.2746614545,
   -1.2782788711,
   -1.2375428677,
   -1.1641508782,
   -1.3032662455,
   -1.2827028325,
   -1.200907817,
   -1.2943262497,
   -1.2342258543,
   -1.3083077087,
   1.2910856307,
   -1.4945093953,
   -1.4634087568,
   -1.3287705451,
   -1.4648944404,
   1.3333248746,
   -1.2314462321,
   -1.9519761988,
   -2.1466222525,
   -1.3137235569,
   -1.4244802133,
   -1.9326056373,
   -1.9553716387,
   -2.2612050017,
   -1.3797069133,
   -2.6610935042,
   -1.2106015155,
   -1.2433941724,
   -1.1749296704,
   -1.3006794347,
   -1.2396587756,
   -1.1829944144,
   -1.3876582243,
   -1.2819699102
  ],
  "psi": [
   -0.6013425862,
   2.7903491878,
   -1.1217804687,
   0.4833482775,
   1.9344112264,
   2.6168171536,
   2.7896709191,
   2.4409146685,
   2.1279735329,
   0.056449803,
   2.2090540913,
   2.24441732,
   2.1938638079,
   2.2639313993,
   2.5092481588,
   2.2442748038,
   0.9044565096,
   2.7323010615,
   2.6853525229,
   1.6198000398,
   -2.8946782378,
   -0.4675817152,
   -0.1977194954,
   0.1939396971,
   -0.4206086862,
   -0.5611750552,
   -0.5558982236,
   -0.651792991,
   -0.6692505074,
   -0.4242866643,
   -0.5849739318,
   -0.6341137425,
   -0.6709246022,
   -0.3317382303,
   -0.5824159184,
   -0.6288729777,
   0.2022368094,
   2.6044790426,
   2.0559492251,
   -0.3229025531,
   -0.692396797,
   -0.5476876466,
   -0.7040943061,
   -0.6352406385,
   -0.578580562,
   -0.4033283105,
   -0.617191124,
   -0.2164525919,
   2.1655638064,
   2.1410985126,
   1.7097011712,
   -1.5270120906,
   -0.7731764788,
   -0.821791652,
   -0.6110403505,
   -0.6349187548,
   2.3739934591,
   -0.6351927532,
   2.5812609029,
   2.4397002181,
   2.6749425312,
   2.1627001665,
   -0.6817961263,
   -0.7112557551,
   -0.5953603784,
   -0.5429859488,
   -0.3916793227,
   2.049827736,
   2.1444215784,
   2.9605084558,
   2.1465440037,
   -0.7228564239,
   -0.5679135229,
   2.2691120866,
   1.8913001225,
   1.9988298337,
   -0.4121282095,
   -0.4640078192,
   -0.5380586932,
   -0.7386678815,
   -0.6292432046,
   0.110594767,
   2.3497580247,
   2.0439072669,
   2.3308498526,
   0.6626820739,
   1.8190878096,
   2.8385710567,
   2.298841719,
   2.4362910642,
   3.042068149,
   -0.3166526996,
   0.0817110523,
   0.653890185,
   -2.7849490065,
   0.7182815271,
   2.4164909864,
   2.8201802355,
   2.5033031229,
   2.4093957148,
   -0.0623191262,
   2.2155996009,
   2.2712800051,
   -0.7947791904,
   -2.983813776,
   0.4916309354,
   2.5678888994,
   2.5739741175,
   -0.1106979161,
   1.9180655403,
   -0.8607193691,
   -2.9391248919,
   -0.3548802895,
   -0.3362936941,
   -0.9127570897,
   -0.6181605106,
   -0.5806830826,
   2.6163024044,
   2.6736539782,
   2.1593686158,
   2.6998132802,
   2.3419490663,
   -0.4906426489,
   2.5646678718,
   2.7024407607,
   2.9361145573,
   2.6180393828,
   0.5266716281,
   2.7031758465,
   2.6042772625,
   -0.4929233363,
   0.0978335732,
   2.4849648992,
   2.2121618521,
   2.1276087482,
   0.3002673156,
   1.3962943952,
   2.8245470611,
   -0.790927639,
   2.0002128324,
   2.6771607835,
   2.4616672414,
   -0.8970774656,
   2.6458330796,
   -0.166910506,
   2.3757203781,
   2.0741594365,
   2.092836211,
   1.8638833192,
   2.0343174091,
   0.527373462,
   -0.4600650506,
   -0.1599979622,
   1.7262663328,
   -0.7913756416,
   -3.117954406,
   2.6604687912,
   -3.0562326821,
   -0.5348239705,
   -0.5534147832,
   -0.5364796992,
   -0.7637600209,
   -0.4456437408,
   -0.5383805053,
   -0.6158206003,
   -0.4912743565,
   -0.6367678588,
   -0.5868482505,
   -0.5408926925,
   -0.4694346024,
   -0.6707304354,
   -0.5181614995,
   -0.3325107433,
   -0.4273917011,
   0.23773188,
   0.5834497712,
   2.1533082938,
   2.4261338223,
   2.0382474316,
   2.3578142977,
   2.3650961098,
   2.3836793383,
   0.7297200986,
   2.2493468251,
   2.861693981,
   -0.5756116511,
   -0.6063296307,
   -0.6256307411,
   -0.5678918677,
   -0.6123197912,
   -0.5197726837,
   -0.7496105526,
   -0.4289240272,
   -0.4419330306,
   -0.0806009965,
   0.365312337,
   -0.2543770092,
   -0.2996078035,
   -0.8946854569,
   0.0693034144,
   0.3168351444,
   -0.6974620499,
   2.7234678959,
   2.4468755061,
   -0.3708181311,
   -0.0001692363,
   0.3998231585,
   2.2648604524,
   2.6531738451,
   -0.2964805795,
   2.9167805845,
   -0.7167195649,
   -0.4388339689,
   -0.6788116358,
   -0.5128357184,
   -0.6800425066,
   -0.5525790367,
   -0.5337525606
  ]
 },
 "A9_STAS_conformer_641": {
  "omega": [
   -3.0677977971,
   -2.9024949988,
   -2.8990989346,
   3.1137774635,
   -3.0737499346,
   3.0527558998,
   3.0931506246,
   -3.0471120851,
   3.0884974082,
   -3.0719271025,
   3.0454475564,
   3.1346061234,
   -3.039865474,
   3.0255969662,
   3.0755507792,
   -2.9034746855,
   3.1152002541,
   2.938982383,
   -3.1365035617,
   -3.1006827942,
   -2.9293081292,
   -3.0379291876,
   -3.1106589098,
   -3.086110826,
   2.9989073691,
   3.0372394396,
   3.1118082372,
   3.1196644348,
   3.1015837511,
   3.1295279956,
   3.0772930781,
   3.1214622362,
   3.1262055788,
   3.1381594927,
   2.9799790625,
   -3.0875414924,
   -3.1093346029,
   3.043684752,
   -3.1089894638,
   3.0618131128,
   3.0986967086,
   3.0838720961,
   3.104082388,
   3.1146659501,
   3.0612174971,
   3.107388438,
   -3.117043757,
   3.0179812061,
   3.085521449,
   -3.1108574703,
   3.1058458826,
   3.1232177254,
   3.1256538403,
   -3.135699618,
   3.133433986,
   -3.13394376,
   3.1365410963,
   3.0727969249,
   -2.9777175577,
   2.9496495657,
   3.1195050803,
   3.1367566423,
   3.0529088535,
   3.0932552874,
   3.0022522765,
   3.0954967806,
   -3.085341427,
   3.0389811646,
   -3.0191524417,
   3.0895805755,
   3.0899355628,
   3.0987170862,
   3.0306584378,
   3.0999269037,
   -3.0360967403,
   -2.9368172424,
   -2.7228310669,
   3.0456111463,
   -3.1367467722,
   3.1385992534,
   3.1044442074,
   -3.1077504049,
   3.1059769398,
   3.068538141,
   3.0422151554,
   -3.0091520192,
   3.0811674966,
   2.976899283,
   -3.0506226701,
   -3.1296978781,
   -3.0715590578,
   -3.1324687989,
   3.1261133984,
   -3.1237870875,
   3.0331206106,
   -3.0729696103,
   3.1109515258,
   -3.0932564344,
   -2.8857880369,
   3.0053158401,
   3.0692680248,
   -3.063800246,
   -3.0186147047,
   3.0366258768,
   3.0974003378,
   3.0905704739,
   -3.0951398824,
   -3.0852243921,
   -3.1365351368,
   2.9300114287,
   3.1214985309,
   3.1103915069,
   -3.1359577065,
   -3.1227375541,
   3.1377755347,
   -3.1162850895,
   3.1002311839,
   -3.0677399389,
   -2.9516548513,
   -3.1123552099,
   3.0863711872,
   3.1067071258,
   3.0524061631,
   3.0339215231,
   -3.0960843164,
   3.06687922,
   3.1258397142,
   3.0174415589,
   3.0864839447,
   -3.0598717336,
   3.0797241907,
   3.0085025161,
   3.1395299593,
   3.0682925108,
   3.1279239561,
   3.01289757,
   -2.9030307157,
   2.9355888228,
   -3.1291816892,
   -3.1354361123,
   -3.0983660279,
   -2.944785684,
   -3.0477799982,
   3.1088465376,
   -3.1340241985,
   3.0069091231,
   -3.1286590363,
   -3.0387771368,
   3.0870444159,
   -3.0266844361,
   -3.1128441399,
   3.1049409065,
   -3.0997695472,
   -3.0417583655,
   3.0392515077,
   -3.0864391758,
   2.990028758,
   -3.0625321193,
   3.0371380653,
   3.0931224434,
   3.0902450015,
   -3.1248075068,
   3.0662272046,
   3.0623494938,
   3.111721459,
   3.0742494607,
   3.1114970175,
   3.1404795468,
   -3.1142535081,
   3.0839719897,
   3.0469462549,
   -3.1305752188,
   3.1085360737,
   3.1139047293,
   3.0219498708,
   3.1086370789,
   3.102837212,
   -3.1351563293,
   3.0955192841,
   3.1030132362,
   -2.9560623343,
   2.9233580013,
   3.0742216448,
   3.087990804,
   -2.9595790231,
   3.0840686437,
   3.069181705,
   3.0856077333,
   3.1233364898,
   3.0918695886,
   3.0899025384,
   3.1381513225,
   3.0116579693,
   3.062086131,
   3.0355172256,
   3.1364348744,
   2.9766048512,
   -3.1405677711,
   -3.1016222795,
   3.0142609994,
   3.0042135966,
   2.9329767507,
   -3.1249204403,
   3.1377410583,
   3.0792067131,
   3.0586096568,
   3.0468301786,
   -2.9780436575,
   -3.1321992836,
   -3.1118316835,
   -3.1402981145,
   -3.1139390278,
   2.9997705683,
   -3.133317756,
   3.1125470827,
   3.1250899127,
   3.0641423949,
   3.1063257905
  ],
  "phi": [
   -2.0770336442,
   -1.4158347237,
   -1.5516710756,
   -1.5736186737,
   -1.8608978777,
   -1.4013553151,
   -1.8718910881,
   -1.2522950238,
   1.5197295271,
   -2.2541321217,
   -1.9036988631,
   -2.0386351208,
   -2.3765928568,
   -1.7854327516,
   -2.2422851617,
   -2.0929167396,
   -2.6863201304,
   -1.1379559597,
   -1.8268606885,
   -2.3585971049,
   -1.1998573038,
   -1.4446791309,
   -2.4361420818,
   -1.2674850504,
   -1.4879270458,
   -1.1983492613,
   -1.1433504088,
   -1.1783742942,
   -1.3218369999,
   -1.3238583891,
   -1.2466089092,
   -1.1627918645,
   -1.2378417594,
   -1.7416520122,
   -1.2638985146,
   1.6628016358,
   -2.6663760861,
   -1.7380289977,
   -1.2464465111,
   -1.3430900378,
   -1.2731265971,
   -1.1943912049,
   -1.178933795,
   -1.2465572799,
   -1.3668750169,
   -1.3175696007,
   -1.2946359538,
   -1.1290649403,
   -1.0639654958,
   -1.1960881702,
   -1.0553164344,
   -1.1656779327,
   -1.1516772212,
   -1.1640658596,
   -1.1594049676,
   -1.1741148178,
   -1.2866873022,
   -1.076789172,
   -2.2923191947,
   -0.8659515145,
   -1.5671909328,
   -2.2307227844,
   -1.2953909361,
   -1.168549112,
   -0.9526386426,
   -0.974281076,
   -1.0916230597,
   -1.0083701197,
   -1.2142907375,
   -1.0624842946,
   -1.0534315841,
   -1.0832157343,
   -0.996035951,
   -1.047621267,
   -1.0751179489,
   -1.3410100911,
   -1.7101794674,
   -1.0837970473,
   -0.921193128,
   -1.1855039832,
   -1.8325314602,
   -1.4405458302,
   1.0950664153,
   -1.1287610929,
   -2.0228147035,
   -1.119836908,
   -0.8753327493,
   -1.251769707,
   -2.3953901913,
   -2.6221426258,
   -1.0900190365,
   -1.2009516431,
   -1.7679287214,
   1.258021745,
   -1.4715049088,
   -1.1397878815,
   -1.1291735704,
   -1.250019415,
   -2.2548290292,
   1.0481776214,
   -1.7747369942,
   -1.5084672676,
   -2.1658747429,
   -2.0530703895,
   -1.9832362171,
   -1.3708964326,
   -1.6018365415,
   -2.3892062029,
   -1.4520020163,
   -1.2806965185,
   -1.4091581529,
   -1.7582832312,
   -2.3750411854,
   -1.9224325235,
   -1.1794379383,
   -1.0945222444,
   -1.0761083781,
   -1.1859446841,
   -2.5418213315,
   -0.9864763862,
   -1.1069815581,
   -2.0308535512,
   -1.0325748876,
   -1.0295846931,
   -1.1670856807,
   -1.1552614535,
   -1.113252178,
   -1.3990102215,
   -1.7260909867,
   -1.1152459345,
   -2.4729945836,
   -2.1860751051,
   -1.4433720387,
   -2.0911545076,
   1.0699193824,
   -2.2449240766,
   -2.7617465226,
   -1.164673219,
   -1.3778621335,
   -1.8434238132,
   -1.9898223516,
   -1.4502521744,
   -1.6251190783,
   -1.8456581222,
   -2.4653886536,
   -2.0108123662,
   -1.8013255703,
   -1.9283924961,
   -1.3458786023,
   -1.9705445286,
   -1.2880556435,
   -1.3829751507,
   -1.3507162277,
   -1.3430754984,
   -2.3775626257,
   -2.72695734,
   -2.1750283624,
   -1.2261498462,
   -1.1806797359,
   -1.4082907192,
   -1.1876746173,
   -1.2757026694,
   -1.297001951,
   -1.2965816368,
   -1.3396578665,
   -1.2463668538,
   -1.2324719145,
   -1.2964457929,
   -1.4882696022,
   -1.2630359636,
   -1.2087296223,
   -1.2690730537,
   -1.374072563,
   -1.7991456273,
   1.4891024912,
   -2.1187203134,
   -1.5200325921,
   -1.9608347091,
   -1.7919494888,
   -1.8588700624,
   -2.2599629181,
   1.1878715965,
   -1.3715853365,
   -1.276955833,
   -1.2746614545,
   -1.2782788711,
   -1.2375428677,
   -1.1641508782,
   -1.3032662455,
   -1.2827028325,
   -1.200907817,
   -1.2943262497,
   -1.2342258543,
   -1.3083077087,
   1.2910856307,
   -1.4945093953,
   -1.4634087568,
   -1.3287705451,
   -1.4648944404,
   1.3333248746,
   -1.2314462321,
   -1.9519761988,
   -2.1466222525,
   -1.3137235569,
   -1.4244802133,
   -1.9326056373,
   -1.9553716387,
   -2.2612050017,
   -1.3797069133,
   -2.6610935042,
   -1.2106015155,
   -1.2433941724,
   -1.1749296704,
   -1.3006794347,
   -1.2396587756,
   -1.1829944144,
   -1.3876582243,
   -1.2819699102
  ],
  "psi": [
   -0.6013425862,
   2.7903491878,
   -1.1217804687,
   0.4833482775,
   1.9344112264,
   2.6168171536,
   2.7896709191,
   2.4409146685,
   2.1279735329,
   0.056449803,
   2.2090540913,
   2.24441732,
   2.1938638079,
   2.2639313993,
   2.5092481588,
   2.2442748038,
   0.9044565096,
   2.7323010615,
   2.6853525229,
   1.6198000398,
   -2.8946782378,
   -0.4675817152,
   -0.1977194954,
   0.1939396971,
   -0.4206086862,
   -0.5611750552,
   -0.5558982236,
   -0.651792991,
   -0.6692505074,
   -0.4242866643,
   -0.5849739318,
   -0.6341137425,
   -0.6709246022,
   -0.3317382303,
   -0.5824159184,
   -0.6288729777,
   0.2022368094,
   2.6044790426,
   2.0559492251,
   -0.3229025531,
   -0.692396797,
   -0.5476876466,
   -0.7040943061,
   -0.6352406385,
   -0.578580562,
   -0.4033283105,
   -0.617191124,
   -0.2198652285,
   -0.6654950749,
   -0.8153205288,
   -0.5518037803,
   -0.7603272198,
   -0.7167382398,
   -0.6737351195,
   -0.6129974527,
   -0.6372564417,
   -0.7322560421,
   -0.6572264687,
   -0.7692678453,
   1.8071701386,
   2.3672436883,
   3.070294028,
   1.9857927015,
   2.51175554,
   -0.7430492888,
   -0.880267517,
   -0.9175406767,
   -0.7603033839,
   -0.8581181261,
   -0.7317863251,
   -0.6143213421,
   -0.6189378225,
   -0.6301533533,
   -0.8752338099,
   -0.9181734097,
   -0.87178068,
   2.1210905464,
   -0.9863040084,
   -0.6242691493,
   -0.6079973268,
   -0.1347777207,
   -0.6739194206,
   -3.1011535963,
   1.1554795173,
   -0.4781514124,
   2.7258600825,
   2.604285007,
   2.1862771272,
   2.0587748569,
   2.947467449,
   1.5521367088,
   -0.0688819781,
   -0.2099464792,
   0.1372202437,
   0.3727500334,
   2.2676810779,
   2.2243783939,
   2.3844442224,
   -0.6140816831,
   0.0999869531,
   -2.2285853084,
   0.1917898419,
   2.1781304546,
   2.1410171586,
   2.5076433274,
   2.1875902005,
   -0.401500039,
   -1.1172382397,
   2.6836467233,
   2.6107664043,
   3.0094439585,
   2.7527926456,
   1.3916478257,
   2.5064218935,
   2.8948742632,
   -0.1962582873,
   -0.804739283,
   -0.7515628529,
   -0.6921205159,
   2.8301608359,
   -0.619392347,
   2.3865852709,
   2.6496271517,
   2.8000173118,
   -0.6775595454,
   -0.8179348723,
   2.6048386908,
   2.2851744679,
   3.0586899746,
   2.8168990834,
   2.3541749251,
   2.4185984031,
   2.1715113627,
   2.3368513415,
   2.2277800966,
   0.3002673156,
   1.3962943952,
   2.8245470611,
   -0.790927639,
   2.0002128324,
   2.6771607835,
   2.4616672414,
   -0.8970774656,
   2.6458330796,
   -0.166910506,
   2.3757203781,
   2.0741594365,
   2.092836211,
   1.8638833192,
   2.0343174091,
   0.527373462,
   -0.4600650506,
   -0.1599979622,
   1.7262663328,
   -0.7913756416,
   -3.117954406,
   2.6604687912,
   -3.0562326821,
   -0.5348239705,
   -0.5534147832,
   -0.5364796992,
   -0.7637600209,
   -0.4456437408,
   -0.5383805053,
   -0.6158206003,
   -0.4912743565,
   -0.6367678588,
   -0.5868482505,
   -0.5408926925,
   -0.4694346024,
   -0.6707304354,
   -0.5181614995,
   -0.3325107433,
   -0.4273917011,
   0.23773188,
   0.5834497712,
   2.1533082938,
   2.4261338223,
   2.0382474316,
   2.3578142977,
   2.3650961098,
   2.3836793383,
   0.7297200986,
   2.2493468251,
   2.861693981,
   -0.5756116511,
   -0.6063296307,
   -0.6256307411,
   -0.5678918677,
   -0.6123197912,
   -0.5197726837,
   -0.7496105526,
   -0.4289240272,
   -0.4419330306,
   -0.0806009965,
   0.365312337,
   -0.2543770092,
   -0.2996078035,
   -0.8946854569,
   0.0693034144,
   0.3168351444,
   -0.6974620499,
   2.7234678959,
   2.4468755061,
   -0.3708181311,
   -0.0001692363,
   0.3998231585,
   2.2648604524,
   2.6531738451,
   -0.2964805795,
   2.9167805845,
   -0.7167195649,
   -0.4388339689,
   -0.6788116358,
   -0.5128357184,
   -0.6800425066,
   -0.5525790367,
   -0.5337525606
  ]
 },
 "A9_STAS_conformer_642": {
  "omega": [
   -3.0677977971,
   -2.9024949988,
   -2.8990989346,
   3.1137774635,
   -3.0737499346,
   3.0527558998,
   3.0931506246,
   -3.0471120851,
   3.0884974082,
   -3.0719271025,
   3.0454475564,
   3.1346061234,
   -3.039865474,
   3.0255969662,
   3.0755507792,
   -2.9034746855,
   3.1152002541,
   2.938982383,
   -3.1365035617,
   -3.1006827942,
   -2.9293081292,
   -3.0379291876,
   -3.1106589098,
   -3.086110826,
   2.9989073691,
   3.0372394396,
   3.1118082372,
   3.1196644348,
   3.1015837511,
   3.1295279956,
   3.0772930781,
   3.1214622362,
   3.1262055788,
   3.1381594927,
   2.9799790625,
   -3.0875414924,
   -3.1093346029,
   3.043684752,
   -3.1089894638,
   3.0618131128,
   3.0986967086,
   3.0838720961,
   3.104082388,
   3.1146659501,
   3.0612174971,
   3.107388438,
   -3.117043757,
   3.0187860156,
   -3.1122531753,
   -3.042090309,
   3.0818846614,
   2.9421491594,
   3.0686008882,
   3.122336539,
   3.1358796548,
   -3.1398766849,
   -3.1415143553,
   -2.9185756312,
   3.0565998619,
   2.9267763162,
   3.1344710848,
   3.1309152319,
   3.1359129139,
   3.1396722363,
   -3.070866985,
   3.0614114396,
   3.0489085779,
   -3.1319265012,
   3.1264589252,
   -3.1245202574,
   3.1082523059,
   -3.0168511743,
   3.094120334,
   -3.1414905601,
   -3.1320948263,
   -3.1304144513,
   3.0804304839,
   -3.1168966301,
   3.1285855648,
   3.0551592078,
   3.1145987669,
   3.0983712001,
   3.1146280073,
   3.103316894,
   -3.0984308244,
   3.0858020654,
   -3.0869180498,
   -3.1387801001,
   -3.007446974,
   3.1084768833,
   -3.0420733344,
   -3.1258961447,
   -2.9696067718,
   2.979626399,
   -2.8338007689,
   3.0405542204,
   3.0343679197,
   3.1276834591,
   3.1023186535,
   -3.1263482845,
   -3.1290693076,
   2.8356851285,
   3.0709552655,
   -3.1011493595,
   3.0755164593,
   2.8905118518,
   3.0081354989,
   2.9973505035,
   3.1065672595,
   3.0841137364,
   3.0523996606,
   -3.1240433534,
   3.0695005567,
   -3.1222585626,
   3.1381254298,
   -3.0912263787,
   -2.9531258003,
   -3.0309123182,
   -2.9456812481,
   -3.1014581812,
   3.13387489,
   -3.0265881062,
   3.1096944122,
   2.922350616,
   3.1340166583,
   3.1379042805,
   3.136036697,
   3.0682438915,
   -3.0960789634,
   3.0351765969,
   -2.9353502002,
   -2.9736496099,
   -2.9727187646,
   -3.1324113668,
   3.0852454634,
   3.01289757,
   -2.9030307157,
   2.9355888228,
   -3.1291816892,
   -3.1354361123,
   -3.0983660279,
   -2.944785684,
   -3.0477799982,
   3.1088465376,
   -3.1340241985,
   3.0069091231,
   -3.1286590363,
   -3.0387771368,
   3.0870444159,
   -3.0266844361,
   -3.1128441399,
   3.1049409065,
   -3.0997695472,
   -3.0417583655,
   3.0392515077,
   -3.0864391758,
   2.990028758,
   -3.0625321193,
   3.0371380653,
   3.0931224434,
   3.0902450015,
   -3.1248075068,
   3.0662272046,
   3.0623494938,
   3.111721459,
   3.0742494607,
   3.1114970175,
   3.1404795468,
   -3.1142535081,
   3.0839719897,
   3.0469462549,
   -3.1305752188,
   3.1085360737,
   3.1139047293,
   3.0219498708,
   3.1086370789,
   3.102837212,
   -3.1351563293,
   3.0955192841,
   3.1030132362,
   -2.9560623343,
   2.9233580013,
   3.0742216448,
   3.087990804,
   -2.9595790231,
   3.0840686437,
   3.069181705,
   3.0856077333,
   3.1233364898,
   3.0918695886,
   3.0899025384,
   3.1381513225,
   3.0116579693,
   3.062086131,
   3.0355172256,
   3.1364348744,
   2.9766048512,
   -3.1405677711,
   -3.1016222795,
   3.0142609994,
   3.0042135966,
   2.9329767507,
   -3.1249204403,
   3.1377410583,
   3.0792067131,
   3.0586096568,
   3.0468301786,
   -2.9780436575,
   -3.1321992836,
   -3.1118316835,
   -3.1402981145,
   -3.1139390278,
   2.9997705683,
   -3.133317756,
   3.1125470827,
   3.1250899127,
   3.0641423949,
   3.1063257905
  ],
  "phi": [
   -2.0770336442,
   -1.4158347237,
   -1.5516710756,
   -1.5736186737,
   -1.8608978777,
   -1.4013553151,
   -1.8718910881,
   -1.2522950238,
   1.5197295271,
   -2.2541321217,
   -1.9036988631,
   -2.0386351208,
   -2.3765928568,
   -1.7854327516,
   -2.2422851617,
   -2.0929167396,
   -2.6863201304,
   -1.1379559597,
   -1.8268606885,
   -2.3585971049,
   -1.1998573038,
   -1.4446791309,
   -2.4361420818,
   -1.2674850504,
   -1.4879270458,
   -1.1983492613,
   -1.1433504088,
   -1.1783742942,
   -1.3218369999,
   -1.3238583891,
   -1.2466089092,
   -1.1627918645,
   -1.2378417594,
   -1.7416520122,
   -1.2638985146,
   1.6628016358,
   -2.6663760861,
   -1.7380289977,
   -1.2464465111,
   -1.3430900378,
   -1.2731265971,
   -1.1943912049,
   -1.178933795,
   -1.2465572799,
   -1.3668750169,
   -1.3175696007,
   -1.2946359538,
   -1.052921702,
   -1.8183946547,
   -1.2059145407,
   -1.60124006,
   -2.4522050766,
   -1.0365325617,
   -1.1396928734,
   -1.1954050005,
   -1.0603495648,
   -1.1405827555,
   2.5528589958,
   -1.2482502633,
   -1.1745986725,
   -1.1991864898,
   -0.9807631403,
   -1.1638809554,
   -1.077620395,
   -1.356982246,
   -1.5541725316,
   -1.4808929192,
   -2.2802642346,
   -2.582373999,
   -2.2715954758,
   -1.5791532076,
   -1.1718486989,
   -1.1509748261,
   -1.0151658226,
   -1.0798551577,
   -1.1182773313,
   -1.008895025,
   -1.1754112727,
   -1.2577225235,
   -1.0622257851,
   -1.0395369152,
   -1.0847342476,
   -1.2111740987,
   -0.9378830082,
   -1.2648305867,
   -2.8480455663,
   -1.0648769678,
   -1.1562636669,
   -1.0197523519,
   -1.1893195399,
   -1.2404363786,
   -2.0906289742,
   -1.7214063024,
   -1.8444786286,
   -2.597722049,
   -1.2185867059,
   -0.9395088714,
   -2.2201478688,
   -1.9496032434,
   -1.2071981626,
   -2.8543131377,
   -0.8721348285,
   -1.0252158601,
   -1.0265366041,
   -0.8417772448,
   -1.1742277936,
   -1.5611241855,
   -1.0797037707,
   -1.4948743482,
   -0.9509785521,
   -2.196494947,
   -1.315220625,
   -1.3364451992,
   -1.2233191579,
   -1.3728084968,
   -1.2459610931,
   -1.9734286635,
   -2.3670771716,
   -1.2548294455,
   -0.8903299297,
   -1.0369986081,
   -2.7171684404,
   -1.3269135761,
   -0.9592249403,
   -1.6621443372,
   -1.1797763917,
   -1.2206990032,
   1.4925450364,
   -1.7488310516,
   -1.2791088467,
   -1.0528038219,
   -2.5128730462,
   -1.174413412,
   -1.6083694875,
   1.0699193824,
   -2.2449240766,
   -2.7617465226,
   -1.164673219,
   -1.3778621335,
   -1.8434238132,
   -1.9898223516,
   -1.4502521744,
   -1.6251190783,
   -1.8456581222,
   -2.4653886536,
   -2.0108123662,
   -1.8013255703,
   -1.9283924961,
   -1.3458786023,
   -1.9705445286,
   -1.2880556435,
   -1.3829751507,
   -1.3507162277,
   -1.3430754984,
   -2.3775626257,
   -2.72695734,
   -2.1750283624,
   -1.2261498462,
   -1.1806797359,
   -1.4082907192,
   -1.1876746173,
   -1.2757026694,
   -1.297001951,
   -1.2965816368,
   -1.3396578665,
   -1.2463668538,
   -1.2324719145,
   -1.2964457929,
   -1.4882696022,
   -1.2630359636,
   -1.2087296223,
   -1.2690730537,
   -1.374072563,
   -1.7991456273,
   1.4891024912,
   -2.1187203134,
   -1.5200325921,
   -1.9608347091,
   -1.7919494888,
   -1.8588700624,
   -2.2599629181,
   1.1878715965,
   -1.3715853365,
   -1.276955833,
   -1.2746614545,
   -1.2782788711,
   -1.2375428677,
   -1.1641508782,
   -1.3032662455,
   -1.2827028325,
   -1.200907817,
   -1.2943262497,
   -1.2342258543,
   -1.3083077087,
   1.2910856307,
   -1.4945093953,
   -1.4634087568,
   -1.3287705451,
   -1.4648944404,
   1.3333248746,
   -1.2314462321,
   -1.9519761988,
   -2.1466222525,
   -1.3137235569,
   -1.4244802133,
   -1.9326056373,
   -1.9553716387,
   -2.2612050017,
   -1.3797069133,
   -2.6610935042,
   -1.2106015155,
   -1.2433941724,
   -1.1749296704,
   -1.3006794347,
   -1.2396587756,
   -1.1829944144,
   -1.3876582243,
   -1.2819699102
  ],
  "psi": [
   -0.6013425862,
   2.7903491878,
   -1.1217804687,
   0.4833482775,
   1.9344112264,
   2.6168171536,
   2.7896709191,
   2.4409146685,
   2.1279735329,
   0.056449803,
   2.2090540913,
   2.24441732,
   2.1938638079,
   2.2639313993,
   2.5092481588,
   2.2442748038,
   0.9044565096,
   2.7323010615,
   2.6853525229,
   1.6198000398,
   -2.8946782378,
   -0.4675817152,
   -0.1977194954,
   0.1939396971,
   -0.4206086862,
   -0.5611750552,
   -0.5558982236,
   -0.651792991,
   -0.6692505074,
   -0.4242866643,
   -0.5849739318,
   -0.6341137425,
   -0.6709246022,
   -0.3317382303,
   -0.5824159184,
   -0.6288729777,
   0.2022368094,
   2.6044790426,
   2.0559492251,
   -0.3229025531,
   -0.692396797,
   -0.5476876466,
   -0.7040943061,
   -0.6352406385,
   -0.578580562,
   -0.4033283105,
   -0.617191124,
   -0.2222230016,
   -0.6326092679,
   0.0204080977,
   -0.5438960997,
   0.2921897211,
   1.8267139847,
   2.7854283332,
   2.1618713041,
   -0.730406455,
   -0.817763371,
   -0.342376404,
   2.2502230257,
   2.6820477072,
   2.8145124391,
   -0.7569591579,
   -0.8285074523,
   -0.7679305856,
   -0.7265601336,
   -0.1811466129,
   0.1565841135,
   -0.0582831605,
   2.5430015768,
   2.908853036,
   2.7213731275,
   2.0783776475,
   -0.5900544984,
   -0.9004386701,
   -0.7795723997,
   -0.7478647487,
   -0.6995433422,
   -0.785585781,
   -0.7426010186,
   -0.6318084709,
   -0.8003532291,
   -0.775158332,
   -0.7056064859,
   -0.7465573941,
   -0.8507089498,
   -0.6298085885,
   2.6107502055,
   2.7278827795,
   2.7984740692,
   -0.6710798949,
   2.4805028377,
   -0.2994208387,
   -0.6828317225,
   2.841318301,
   0.4953694791,
   2.8405827303,
   2.754045145,
   -0.7080710564,
   2.4280897085,
   3.140446427,
   0.6737921526,
   -0.7594674125,
   -0.9571280167,
   -0.9263211994,
   -0.7513753955,
   -0.902952181,
   2.7534426734,
   2.9375184626,
   -0.6694183343,
   2.0945277845,
   -0.5534999452,
   1.7598553547,
   -0.2559657893,
   -0.5432245808,
   2.3867258139,
   -0.3351052374,
   -0.6889870568,
   -0.1454328902,
   -0.5590928732,
   1.9638926748,
   -0.7170524116,
   2.3554942759,
   2.9392144832,
   -0.527807806,
   -0.7099922575,
   2.4501376025,
   2.3348576108,
   2.7293254111,
   -0.0574738577,
   2.2819734073,
   2.0162028404,
   -0.6346665405,
   -0.8759448504,
   -0.9252454741,
   2.6436866001,
   0.3002673156,
   1.3962943952,
   2.8245470611,
   -0.790927639,
   2.0002128324,
   2.6771607835,
   2.4616672414,
   -0.8970774656,
   2.6458330796,
   -0.166910506,
   2.3757203781,
   2.0741594365,
   2.092836211,
   1.8638833192,
   2.0343174091,
   0.527373462,
   -0.4600650506,
   -0.1599979622,
   1.7262663328,
   -0.7913756416,
   -3.117954406,
   2.6604687912,
   -3.0562326821,
   -0.5348239705,
   -0.5534147832,
   -0.5364796992,
   -0.7637600209,
   -0.4456437408,
   -0.5383805053,
   -0.6158206003,
   -0.4912743565,
   -0.6367678588,
   -0.5868482505,
   -0.5408926925,
   -0.4694346024,
   -0.6707304354,
   -0.5181614995,
   -0.3325107433,
   -0.4273917011,
   0.23773188,
   0.5834497712,
   2.1533082938,
   2.4261338223,
   2.0382474316,
   2.3578142977,
   2.3650961098,
   2.3836793383,
   0.7297200986,
   2.2493468251,
   2.861693981,
   -0.5756116511,
   -0.6063296307,
   -0.6256307411,
   -0.5678918677,
   -0.6123197912,
   -0.5197726837,
   -0.7496105526,
   -0.4289240272,
   -0.4419330306,
   -0.0806009965,
   0.365312337,
   -0.2543770092,
   -0.2996078035,
   -0.8946854569,
   0.0693034144,
   0.3168351444,
   -0.6974620499,
   2.7234678959,
   2.4468755061,
   -0.3708181311,
   -0.0001692363,
   0.3998231585,
   2.2648604524,
   2.6531738451,
   -0.2964805795,
   2.9167805845,
   -0.7167195649,
   -0.4388339689,
   -0.6788116358,
   -0.5128357184,
   -0.6800425066,
   -0.5525790367,
   -0.5337525606
  ]
 },
 "A9_STAS_conformer_643": {
  "omega": [
   -3.0677977971,
   -2.9024949988,
   -2.8990989346,
   3.1137774635,
   -3.0737499346,
   3.0527558998,
   3.0931506246,
   -3.0471120851,
   3.0884974082,
   -3.0719271025,
   3.0454475564,
   3.1346061234,
   -3.039865474,
   3.0255969662,
   3.0755507792,
   -2.9034746855,
   3.1152002541,
   2.938982383,
   -3.1365035617,
   -3.1006827942,
   -2.9293081292,
   -3.0379291876,
   -3.1106589098,
   -3.086110826,
   2.9989073691,
   3.0372394396,
   3.1118082372,
   3.1196644348,
   3.1015837511,
   3.1295279956,
   3.0772930781,
   3.1214622362,
   3.1262055788,
   3.1381594927,
   2.9799790625,
   -3.0875414924,
   -3.1093346029,
   3.043684752,
   -3.1089894638,
   3.0618131128,
   3.0986967086,
   3.0838720961,
   3.104082388,
   3.1146659501,
   3.0612174971,
   3.107388438,
   -3.117043757,
   3.0178100234,
   2.8912599912,
   -3.0310529338,
   3.1350619339,
   3.1064050736,
   3.0892253592,
   -3.0514998062,
   -2.9269927857,
   -3.0774662743,
   -3.0661426102,
   3.0363877821,
   2.7897071533,
   2.9819866147,
   3.087013568,
   3.0511307998,
   -2.9084416189,
   3.0040680179,
   3.0740116007,
   3.0754029564,
   3.1077070651,
   3.1223564904,
   3.1118625942,
   -3.1379047701,
   3.0740299504,
   -3.1389140323,
   3.0386282707,
   -3.0635406849,
   -3.0964280296,
   -3.074851732,
   -3.0125127007,
   -3.0542309663,
   3.1026790789,
   -3.1260027958,
   3.1255098426,
   -2.8272871528,
   3.1021132008,
   3.0320684968,
   3.1086983685,
   -3.083647462,
   -3.0898792435,
   -3.0458463998,
   3.081801006,
   3.1036816677,
   -3.0885827738,
   2.9399221733,
   3.0761460238,
   2.9528863751,
   -3.0205599576,
   -3.1123688039,
   3.0473241662,
   3.1110693163,
   -3.137172858,
   3.1144473793,
   -3.1339999938,
   3.1114964892,
   -3.1226559025,
   2.9094426633,
   3.1185315212,
   3.1149648326,
   3.0303891623,
   -2.9838518858,
   -3.104579835,
   -3.1001101793,
   3.1220061457,
   -3.0755575836,
   -3.1343568396,
   3.0614588627,
   3.0942887211,
   -3.0024396077,
   3.1007428808,
   -3.1358019343,
   3.106450992,
   3.1078387527,
   3.0589009259,
   -3.0447731718,
   -3.1202536903,
   2.9917778866,
   -3.0819970489,
   3.0765080139,
   -3.1405674714,
   3.1303519028,
   3.1373860231,
   -0.002760329,
   -3.1271100755,
   2.679903372,
   3.116073156,
   2.959980756,
   -2.986295179,
   3.01289757,
   -2.9030307157,
   2.9355888228,
   -3.1291816892,
   -3.1354361123,
   -3.0983660279,
   -2.944785684,
   -3.0477799982,
   3.1088465376,
   -3.1340241985,
   3.0069091231,
   -3.1286590363,
   -3.0387771368,
   3.0870444159,
   -3.0266844361,
   -3.1128441399,
   3.1049409065,
   -3.0997695472,
   -3.0417583655,
   3.0392515077,
   -3.0864391758,
   2.990028758,
   -3.0625321193,
   3.0371380653,
   3.0931224434,
   3.0902450015,
   -3.1248075068,
   3.0662272046,
   3.0623494938,
   3.111721459,
   3.0742494607,
   3.1114970175,
   3.1404795468,
   -3.1142535081,
   3.0839719897,
   3.0469462549,
   -3.1305752188,
   3.1085360737,
   3.1139047293,
   3.0219498708,
   3.1086370789,
   3.102837212,
   -3.1351563293,
   3.0955192841,
   3.1030132362,
   -2.9560623343,
   2.9233580013,
   3.0742216448,
   3.087990804,
   -2.9595790231,
   3.0840686437,
   3.069181705,
   3.0856077333,
   3.1233364898,
   3.0918695886,
   3.0899025384,
   3.1381513225,
   3.0116579693,
   3.062086131,
   3.0355172256,
   3.1364348744,
   2.9766048512,
   -3.1405677711,
   -3.1016222795,
   3.0142609994,
   3.0042135966,
   2.9329767507,
   -3.1249204403,
   3.1377410583,
   3.0792067131,
   3.0586096568,
   3.0468301786,
   -2.9780436575,
   -3.1321992836,
   -3.1118316835,
   -3.1402981145,
   -3.1139390278,
   2.9997705683,
   -3.133317756,
   3.1125470827,
   3.1250899127,
   3.0641423949,
   3.1063257905
  ],
  "phi": [
   -2.0770336442,
   -1.4158347237,
   -1.5516710756,
   -1.5736186737,
   -1.8608978777,
   -1.4013553151,
   -1.8718910881,
   -1.2522950238,
   1.5197295271,
   -2.2541321217,
   -1.9036988631,
   -2.0386351208,
   -2.3765928568,
   -1.7854327516,
   -2.2422851617,
   -2.0929167396,
   -2.6863201304,
   -1.1379559597,
   -1.8268606885,
   -2.3585971049,
   -1.1998573038,
   -1.4446791309,
   -2.4361420818,
   -1.2674850504,
   -1.4879270458,
   -1.1983492613,
   -1.1433504088,
   -1.1783742942,
   -1.3218369999,
   -1.3238583891,
   -1.2466089092,
   -1.1627918645,
   -1.2378417594,
   -1.7416520122,
   -1.2638985146,
   1.6628016358,
   -2.6663760861,
   -1.7380289977,
   -1.2464465111,
   -1.3430900378,
   -1.2731265971,
   -1.1943912049,
   -1.178933795,
   -1.2465572799,
   -1.3668750169,
   -1.3175696007,
   -1.2946359538,
   1.0945309184,
   -2.4006785542,
   -1.7927619504,
   -0.9695325934,
   -1.1531598712,
   -1.2155643257,
   -1.6103028918,
   -0.9200025276,
   -1.1912151864,
   -1.363977314,
   -0.9905270359,
   -1.0547920081,
   -0.8494132257,
   -1.1866008465,
   -1.1076192905,
   2.4017803311,
   -0.9674635241,
   -1.0925014112,
   -1.0625939359,
   -1.1381661812,
   -1.1115191171,
   -1.1011201752,
   -1.2086852661,
   -0.9301473773,
   -1.2269659199,
   -0.9313056084,
   -1.3301599841,
   -1.1853345752,
   -2.1338640302,
   -1.9473831568,
   -1.5978680334,
   -1.0563240785,
   -1.1238564074,
   -1.188267826,
   -1.903159455,
   -1.641600643,
   -2.8567082455,
   -1.675451152,
   -2.335846083,
   -1.1950865217,
   -1.124705023,
   -1.6282722692,
   -1.3058760881,
   -1.179475835,
   -0.9000254417,
   1.1176430201,
   -1.0720044737,
   -1.1339553495,
   -1.0821503703,
   -1.0252583953,
   -1.0232043851,
   -1.3246904423,
   -1.0380045151,
   1.0709889346,
   -1.2174132932,
   -1.8904849721,
   -1.3519623282,
   -2.4108026546,
   -2.6385430617,
   -1.4484723297,
   -2.7755138631,
   -2.1610502587,
   -1.2344893999,
   -1.029279398,
   -1.3531728329,
   -2.348813134,
   -2.2557621687,
   -0.943254355,
   -1.0440305184,
   0.8839281586,
   -1.0511177472,
   -1.3844717192,
   -1.2895323872,
   -1.0061127008,
   -2.2138255053,
   -2.5334896481,
   -1.6896705134,
   -1.7053766022,
   -1.2093389179,
   -0.9253383527,
   1.5455943397,
   -1.7900224022,
   -1.3557802456,
   -2.3886393724,
   -1.2333568027,
   -2.2648228906,
   -1.6197448009,
   1.0699193824,
   -2.2449240766,
   -2.7617465226,
   -1.164673219,
   -1.3778621335,
   -1.8434238132,
   -1.9898223516,
   -1.4502521744,
   -1.6251190783,
   -1.8456581222,
   -2.4653886536,
   -2.0108123662,
   -1.8013255703,
   -1.9283924961,
   -1.3458786023,
   -1.9705445286,
   -1.2880556435,
   -1.3829751507,
   -1.3507162277,
   -1.3430754984,
   -2.3775626257,
   -2.72695734,
   -2.1750283624,
   -1.2261498462,
   -1.1806797359,
   -1.4082907192,
   -1.1876746173,
   -1.2757026694,
   -1.297001951,
   -1.2965816368,
   -1.3396578665,
   -1.2463668538,
   -1.2324719145,
   -1.2964457929,
   -1.4882696022,
   -1.2630359636,
   -1.2087296223,
   -1.2690730537,
   -1.374072563,
   -1.7991456273,
   1.4891024912,
   -2.1187203134,
   -1.5200325921,
   -1.9608347091,
   -1.7919494888,
   -1.8588700624,
   -2.2599629181,
   1.1878715965,
   -1.3715853365,
   -1.276955833,
   -1.2746614545,
   -1.2782788711,
   -1.2375428677,
   -1.1641508782,
   -1.3032662455,
   -1.2827028325,
   -1.200907817,
   -1.2943262497,
   -1.2342258543,
   -1.3083077087,
   1.2910856307,
   -1.4945093953,
   -1.4634087568,
   -1.3287705451,
   -1.4648944404,
   1.3333248746,
   -1.2314462321,
   -1.9519761988,
   -2.1466222525,
   -1.3137235569,
   -1.4244802133,
   -1.9326056373,
   -1.9553716387,
   -2.2612050017,
   -1.3797069133,
   -2.6610935042,
   -1.2106015155,
   -1.2433941724,
   -1.1749296704,
   -1.3006794347,
   -1.2396587756,
   -1.1829944144,
   -1.3876582243,
   -1.2819699102
  ],
  "psi": [
   -0.6013425862,
   2.7903491878,
   -1.1217804687,
   0.4833482775,
   1.9344112264,
   2.6168171536,
   2.7896709191,
   2.4409146685,
   2.1279735329,
   0.056449803,
   2.2090540913,
   2.24441732,
   2.1938638079,
   2.2639313993,
   2.5092481588,
   2.2442748038,
   0.9044565096,
   2.7323010615,
   2.6853525229,
   1.6198000398,
   -2.8946782378,
   -0.4675817152,
   -0.1977194954,
   0.1939396971,
   -0.4206086862,
   -0.5611750552,
   -0.5558982236,
   -0.651792991,
   -0.6692505074,
   -0.4242866643,
   -0.5849739318,
   -0.6341137425,
   -0.6709246022,
   -0.3317382303,
   -0.5824159184,
   -0.6288729777,
   0.2022368094,
   2.6044790426,
   2.0559492251,
   -0.3229025531,
   -0.692396797,
   -0.5476876466,
   -0.7040943061,
   -0.6352406385,
   -0.578580562,
   -0.4033283105,
   -0.617191124,
   -0.2183669749,
   0.9541419725,
   2.805171601,
   2.154395814,
   -0.6644183889,
   -0.7425091027,
   -0.5759282282,
   1.7781928662,
   -0.8649049522,
   -0.6323769792,
   -0.3465485595,
   2.6266920568,
   2.4677267189,
   -0.7156157891,
   -0.7042066889,
   1.4445704823,
   -0.6877501111,
   -0.8005607769,
   -0.7602627084,
   -0.7339031851,
   -0.6859311259,
   -0.7717166879,
   -0.7603108809,
   -0.6682434957,
   -0.7633452196,
   -0.5685986237,
   -0.770718577,
   -0.8498792614,
   -0.6390229695,
   1.8186099883,
   1.9763861229,
   2.796167128,
   -0.8431190189,
   -0.6537690318,
   -0.861715659,
   -0.3909428451,
   2.7364572195,
   3.0019211544,
   1.637984542,
   0.9388021905,
   2.8432925882,
   -0.318001715,
   0.0359646265,
   2.1203665996,
   -0.3043703793,
   2.4180293258,
   0.5202377092,
   2.9773815586,
   -0.4033588427,
   2.1561337088,
   2.4296931476,
   -0.5302974703,
   0.0307508581,
   2.3926847855,
   0.3075429869,
   2.7028370549,
   2.1738635054,
   -0.6570222114,
   2.552095117,
   2.4577753104,
   2.2746643704,
   2.3342776165,
   1.2108220228,
   2.539619579,
   2.587375058,
   2.8041128576,
   2.8978624176,
   1.0304115514,
   2.2629914092,
   2.267961351,
   0.6461425129,
   2.2890541582,
   2.7517033955,
   2.6363655981,
   2.8320548963,
   2.5163240084,
   2.4317205431,
   0.2404348083,
   0.2849737034,
   2.7285752895,
   2.3125868808,
   -0.1722021385,
   2.6672457459,
   2.5256409464,
   2.6215069573,
   2.0712058598,
   2.1532355309,
   2.4561497845,
   0.3002673156,
   1.3962943952,
   2.8245470611,
   -0.790927639,
   2.0002128324,
   2.6771607835,
   2.4616672414,
   -0.8970774656,
   2.6458330796,
   -0.166910506,
   2.3757203781,
   2.0741594365,
   2.092836211,
   1.8638833192,
   2.0343174091,
   0.527373462,
   -0.4600650506,
   -0.1599979622,
   1.7262663328,
   -0.7913756416,
   -3.117954406,
   2.6604687912,
   -3.0562326821,
   -0.5348239705,
   -0.5534147832,
   -0.5364796992,
   -0.7637600209,
   -0.4456437408,
   -0.5383805053,
   -0.6158206003,
   -0.4912743565,
   -0.6367678588,
   -0.5868482505,
   -0.5408926925,
   -0.4694346024,
   -0.6707304354,
   -0.5181614995,
   -0.3325107433,
   -0.4273917011,
   0.23773188,
   0.5834497712,
   2.1533082938,
   2.4261338223,
   2.0382474316,
   2.3578142977,
   2.3650961098,
   2.3836793383,
   0.7297200986,
   2.2493468251,
   2.861693981,
   -0.5756116511,
   -0.6063296307,
   -0.6256307411,
   -0.5678918677,
   -0.6123197912,
   -0.5197726837,
   -0.7496105526,
   -0.4289240272,
   -0.4419330306,
   -0.0806009965,
   0.365312337,
   -0.2543770092,
   -0.2996078035,
   -0.8946854569,
   0.0693034144,
   0.3168351444,
   -0.6974620499,
   2.7234678959,
   2.4468755061,
   -0.3708181311,
   -0.0001692363,
   0.3998231585,
   2.2648604524,
   2.6531738451,
   -0.2964805795,
   2.9167805845,
   -0.7167195649,
   -0.4388339689,
   -0.6788116358,
   -0.5128357184,
   -0.6800425066,
   -0.5525790367,
   -0.5337525606
  ]
 },
 "A9_STAS_conformer_644": {
  "omega": [
   -3.0677977971,
   -2.9024949988,
   -2.8990989346,
   3.1137774635,
   -3.0737499346,
   3.0527558998,
   3.0931506246,
   -3.0471120851,
   3.0884974082,
   -3.0719271025,
   3.0454475564,
   3.1346061234,
   -3.039865474,
   3.0255969662,
   3.0755507792,
   -2.9034746855,
   3.1152002541,
   2.938982383,
   -3.1365035617,
   -3.1006827942,
   -2.9293081292,
   -3.0379291876,
   -3.1106589098,
   -3.086110826,
   2.9989073691,
   3.0372394396,
   3.1118082372,
   3.1196644348,
   3.1015837511,
   3.1295279956,
   3.0772930781,
   3.1214622362,
   3.1262055788,
   3.1381594927,
   2.9799790625,
   -3.0875414924,
   -3.1093346029,
   3.043684752,
   -3.1089894638,
   3.0618131128,
   3.0986967086,
   3.0838720961,
   3.104082388,
   3.1146659501,
   3.0612174971,
   3.107388438,
   -3.117043757,
   3.0187091233,
   -3.0979187988,
   -3.0530690708,
   -3.1208826344,
   -3.118025032,
   3.108214491,
   3.0609065004,
   3.0811643817,
   3.0625282061,
   3.0942755593,
   3.0331246908,
   3.1212062958,
   3.0423017679,
   3.0139405776,
   3.1272506679,
   3.1204592232,
   3.117436217,
   3.1298799939,
   3.1322261547,
   -3.1415177643,
   -3.1277125822,
   3.1295781499,
   -3.1156287899,
   2.9552053273,
   3.0596847733,
   3.1278885138,
   3.1275491068,
   3.1374631562,
   3.1133537683,
   -3.1128925866,
   -2.9987780171,
   3.1209150643,
   3.0574134529,
   3.0830559599,
   -3.0926245369,
   -3.1359783744,
   -3.090005728,
   3.0721750986,
   3.0785347191,
   -3.1185844278,
   3.1161335527,
   3.0239677679,
   3.0492550779,
   -3.0838016069,
   2.996193791,
   3.1224567929,
   3.1390382949,
   -3.1400843127,
   3.0968817279,
   3.13180553,
   -3.0153633484,
   3.0588171689,
   -2.9751311574,
   -3.0753911388,
   -3.0288991759,
   2.9819898079,
   -3.088107955,
   -3.0804816582,
   -3.0640092421,
   3.1352336303,
   2.8415414457,
   3.024302527,
   3.1072289741,
   3.0611502749,
   3.0371160377,
   -3.0967697496,
   3.1084102496,
   3.0200488645,
   -3.0571971919,
   -3.0565504999,
   2.9410614436,
   -3.0955599224,
   -3.1213484116,
   3.1266147469,
   3.1064112031,
   -3.0484134884,
   3.0270611592,
   3.0859131206,
   -3.1108798614,
   3.1304646267,
   -3.1415372339,
   -3.1264567864,
   3.1402546905,
   2.9158341817,
   2.9436076962,
   3.0143768288,
   -3.1021725591,
   3.0731993547,
   3.01289757,
   -2.9030307157,
   2.9355888228,
   -3.1291816892,
   -3.1354361123,
   -3.0983660279,
   -2.944785684,
   -3.0477799982,
   3.1088465376,
   -3.1340241985,
   3.0069091231,
   -3.1286590363,
   -3.0387771368,
   3.0870444159,
   -3.0266844361,
   -3.1128441399,
   3.1049409065,
   -3.0997695472,
   -3.0417583655,
   3.0392515077,
   -3.0864391758,
   2.990028758,
   -3.0625321193,
   3.0371380653,
   3.0931224434,
   3.0902450015,
   -3.1248075068,
   3.0662272046,
   3.0623494938,
   3.111721459,
   3.0742494607,
   3.1114970175,
   3.1404795468,
   -3.1142535081,
   3.0839719897,
   3.0469462549,
   -3.1305752188,
   3.1085360737,
   3.1139047293,
   3.0219498708,
   3.1086370789,
   3.102837212,
   -3.1351563293,
   3.0955192841,
   3.1030132362,
   -2.9560623343,
   2.9233580013,
   3.0742216448,
   3.087990804,
   -2.9595790231,
   3.0840686437,
   3.069181705,
   3.0856077333,
   3.1233364898,
   3.0918695886,
   3.0899025384,
   3.1381513225,
   3.0116579693,
   3.062086131,
   3.0355172256,
   3.1364348744,
   2.9766048512,
   -3.1405677711,
   -3.1016222795,
   3.0142609994,
   3.0042135966,
   2.9329767507,
   -3.1249204403,
   3.1377410583,
   3.0792067131,
   3.0586096568,
   3.0468301786,
   -2.9780436575,
   -3.1321992836,
   -3.1118316835,
   -3.1402981145,
   -3.1139390278,
   2.9997705683,
   -3.133317756,
   3.1125470827,
   3.1250899127,
   3.0641423949,
   3.1063257905
  ],
  "phi": [
   -2.0770336442,
   -1.4158347237,
   -1.5516710756,
   -1.5736186737,
   -1.8608978777,
   -1.4013553151,
   -1.8718910881,
   -1.2522950238,
   1.5197295271,
   -2.2541321217,
   -1.9036988631,
   -2.0386351208,
   -2.3765928568,
   -1.7854327516,
   -2.2422851617,
   -2.0929167396,
   -2.6863201304,
   -1.1379559597,
   -1.8268606885,
   -2.3585971049,
   -1.1998573038,
   -1.4446791309,
   -2.4361420818,
   -1.2674850504,
   -1.4879270458,
   -1.1983492613,
   -1.1433504088,
   -1.1783742942,
   -1.3218369999,
   -1.3238583891,
   -1.2466089092,
   -1.1627918645,
   -1.2378417594,
   -1.7416520122,
   -1.2638985146,
   1.6628016358,
   -2.6663760861,
   -1.7380289977,
   -1.2464465111,
   -1.3430900378,
   -1.2731265971,
   -1.1943912049,
   -1.178933795,
   -1.2465572799,
   -1.3668750169,
   -1.3175696007,
   -1.2946359538,
   -2.0620765558,
   -1.9735894686,
   -1.8195554217,
   2.5923984636,
   -1.1355720149,
   -1.7061127546,
   -1.1996731386,
   -1.1401028226,
   -1.0386723393,
   -1.2073848131,
   -0.9775028492,
   -1.203130407,
   -0.946412363,
   -1.9946649184,
   -1.1119426722,
   -1.1312339605,
   -1.0930430095,
   -1.0203868568,
   -1.0477461111,
   -1.0873841215,
   -1.3564679628,
   -1.0573806841,
   -1.2416947199,
   -1.0751066578,
   -2.4585724764,
   -2.326733843,
   -2.1101805055,
   -1.8932705428,
   -1.3131164151,
   -1.2740382044,
   -1.9195588568,
   -1.1501206534,
   -1.4850011201,
   -1.6361502304,
   -1.5341110839,
   -1.8801144252,
   -1.223017875,
   -2.0025635535,
   -2.8507730582,
   -0.8167623877,
   -1.1714047419,
   -0.7641431233,
   -0.7865033852,
   -1.2760844696,
   0.9591560249,
   1.0444675626,
   1.2328110486,
   -1.7323642215,
   -1.4029493422,
   -1.0676312431,
   -2.3985099953,
   -1.8582089031,
   -0.9895608867,
   -1.8240652958,
   1.1800671754,
   -1.4711810098,
   -1.9612019461,
   -2.3166276145,
   -2.0722284005,
   -1.6946898684,
   -2.720276435,
   -1.0967771236,
   -1.2059395986,
   -1.7146523944,
   -0.9677153488,
   -1.4353310087,
   -2.7862023333,
   -0.9959042175,
   -1.9401889197,
   -2.8771255525,
   -1.3102060288,
   -1.2413550992,
   -0.9866309591,
   -1.193417082,
   -1.0839668903,
   -2.8945111779,
   -1.0969770332,
   -0.9964630559,
   -1.8641297913,
   -1.0966215515,
   -0.9741929182,
   -1.2859510337,
   -0.9431364014,
   -2.4914556823,
   -1.980758486,
   -1.8416493936,
   -1.8957331193,
   1.0699193824,
   -2.2449240766,
   -2.7617465226,
   -1.164673219,
   -1.3778621335,
   -1.8434238132,
   -1.9898223516,
   -1.4502521744,
   -1.6251190783,
   -1.8456581222,
   -2.4653886536,
   -2.0108123662,
   -1.8013255703,
   -1.9283924961,
   -1.3458786023,
   -1.9705445286,
   -1.2880556435,
   -1.3829751507,
   -1.3507162277,
   -1.3430754984,
   -2.3775626257,
   -2.72695734,
   -2.1750283624,
   -1.2261498462,
   -1.1806797359,
   -1.4082907192,
   -1.1876746173,
   -1.2757026694,
   -1.297001951,
   -1.2965816368,
   -1.3396578665,
   -1.2463668538,
   -1.2324719145,
   -1.2964457929,
   -1.4882696022,
   -1.2630359636,
   -1.2087296223,
   -1.2690730537,
   -1.374072563,
   -1.7991456273,
   1.4891024912,
   -2.1187203134,
   -1.5200325921,
   -1.9608347091,
   -1.7919494888,
   -1.8588700624,
   -2.2599629181,
   1.1878715965,
   -1.3715853365,
   -1.276955833,
   -1.2746614545,
   -1.2782788711,
   -1.2375428677,
   -1.1641508782,
   -1.3032662455,
   -1.2827028325,
   -1.200907817,
   -1.2943262497,
   -1.2342258543,
   -1.3083077087,
   1.2910856307,
   -1.4945093953,
   -1.4634087568,
   -1.3287705451,
   -1.4648944404,
   1.3333248746,
   -1.2314462321,
   -1.9519761988,
   -2.1466222525,
   -1.3137235569,
   -1.4244802133,
   -1.9326056373,
   -1.9553716387,
   -2.2612050017,
   -1.3797069133,
   -2.6610935042,
   -1.2106015155,
   -1.2433941724,
   -1.1749296704,
   -1.3006794347,
   -1.2396587756,
   -1.1829944144,
   -1.3876582243,
   -1.2819699102
  ],
  "psi": [
   -0.6013425862,
   2.7903491878,
   -1.1217804687,
   0.4833482775,
   1.9344112264,
   2.6168171536,
   2.7896709191,
   2.4409146685,
   2.1279735329,
   0.056449803,
   2.2090540913,
   2.24441732,
   2.1938638079,
   2.2639313993,
   2.5092481588,
   2.2442748038,
   0.9044565096,
   2.7323010615,
   2.6853525229,
   1.6198000398,
   -2.8946782378,
   -0.4675817152,
   -0.1977194954,
   0.1939396971,
   -0.4206086862,
   -0.5611750552,
   -0.5558982236,
   -0.651792991,
   -0.6692505074,
   -0.4242866643,
   -0.5849739318,
   -0.6341137425,
   -0.6709246022,
   -0.3317382303,
   -0.5824159184,
   -0.6288729777,
   0.2022368094,
   2.6044790426,
   2.0559492251,
   -0.3229025531,
   -0.692396797,
   -0.5476876466,
   -0.7040943061,
   -0.6352406385,
   -0.578580562,
   -0.4033283105,
   -0.617191124,
   -0.2215350635,
   2.1939627267,
   -0.5073171466,
   -2.6229790314,
   -0.7405302263,
   -0.428443137,
   0.1792872765,
   -0.5950319049,
   -0.6946623217,
   -0.7108512843,
   -0.6980345199,
   -0.796377698,
   2.3454977248,
   2.2689449067,
   2.4855840073,
   -0.6332988988,
   -0.6916846844,
   -0.832621083,
   -0.7130627836,
   -0.4137642561,
   -0.7362525786,
   -0.6418534872,
   -0.6282622353,
   -0.3051306159,
   2.4638965452,
   2.19848812,
   2.3051039398,
   2.7146179829,
   2.0685142535,
   1.9189314964,
   -0.4981244593,
   0.080018765,
   -0.381809681,
   -0.0631186837,
   3.0688125946,
   1.4708223974,
   0.0374942931,
   2.6569955655,
   0.0771756698,
   2.6986718998,
   1.9787350937,
   2.5087702896,
   2.3966811818,
   1.9816074138,
   -0.3832750813,
   0.6989080285,
   0.5022039089,
   0.2333354506,
   2.3725962491,
   3.0380774516,
   -0.4813510521,
   2.2750904263,
   2.0104740506,
   -0.919897541,
   -0.1645754561,
   0.2627591855,
   2.4672053655,
   2.5551427739,
   2.4734685954,
   0.3470224329,
   2.6684246789,
   2.2129269476,
   2.2933051569,
   -0.1093959636,
   0.0894622451,
   2.5557522886,
   -0.3314926487,
   2.8240512573,
   -0.6283514754,
   2.4958065734,
   2.8471308172,
   2.8160664846,
   2.505995415,
   2.5937027861,
   2.2176851836,
   -0.6572376558,
   2.8005471563,
   -0.6208273861,
   -0.7808168299,
   2.3551503436,
   2.86230172,
   -0.8459783735,
   2.0994846286,
   2.430495835,
   2.5544930274,
   2.5625127698,
   2.1744602125,
   2.4017111935,
   0.3002673156,
   1.3962943952,
   2.8245470611,
   -0.790927639,
   2.0002128324,
   2.6771607835,
   2.4616672414,
   -0.8970774656,
   2.6458330796,
   -0.166910506,
   2.3757203781,
   2.0741594365,
   2.092836211,
   1.8638833192,
   2.0343174091,
   0.527373462,
   -0.4600650506,
   -0.1599979622,
   1.7262663328,
   -0.7913756416,
   -3.117954406,
   2.6604687912,
   -3.0562326821,
   -0.5348239705,
   -0.5534147832,
   -0.5364796992,
   -0.7637600209,
   -0.4456437408,
   -0.5383805053,
   -0.6158206003,
   -0.4912743565,
   -0.6367678588,
   -0.5868482505,
   -0.5408926925,
   -0.4694346024,
   -0.6707304354,
   -0.5181614995,
   -0.3325107433,
   -0.4273917011,
   0.23773188,
   0.5834497712,
   2.1533082938,
   2.4261338223,
   2.0382474316,
   2.3578142977,
   2.3650961098,
   2.3836793383,
   0.7297200986,
   2.2493468251,
   2.861693981,
   -0.5756116511,
   -0.6063296307,
   -0.6256307411,
   -0.5678918677,
   -0.6123197912,
   -0.5197726837,
   -0.7496105526,
   -0.4289240272,
   -0.4419330306,
   -0.0806009965,
   0.365312337,
   -0.2543770092,
   -0.2996078035,
   -0.8946854569,
   0.0693034144,
   0.3168351444,
   -0.6974620499,
   2.7234678959,
   2.4468755061,
   -0.3708181311,
   -0.0001692363,
   0.3998231585,
   2.2648604524,
   2.6531738451,
   -0.2964805795,
   2.9167805845,
   -0.7167195649,
   -0.4388339689,
   -0.6788116358,
   -0.5128357184,
   -0.6800425066,
   -0.5525790367,
   -0.5337525606
  ]
 },
 "A9_STAS_conformer_645": {
  "omega": [
   -3.0677977971,
   -2.9024949988,
   -2.8990989346,
   3.1137774635,
   -3.0737499346,
   3.0527558998,
   3.0931506246,
   -3.0471120851,
   3.0884974082,
   -3.0719271025,
   3.0454475564,
   3.1346061234,
   -3.039865474,
   3.0255969662,
   3.0755507792,
   -2.9034746855,
   3.1152002541,
   2.938982383,
   -3.1365035617,
   -3.1006827942,
   -2.9293081292,
   -3.0379291876,
   -3.1106589098,
   -3.086110826,
   2.9989073691,
   3.0372394396,
   3.1118082372,
   3.1196644348,
   3.1015837511,
   3.1295279956,
   3.0772930781,
   3.1214622362,
   3.1262055788,
   3.1381594927,
   2.9799790625,
   -3.0875414924,
   -3.1093346029,
   3.043684752,
   -3.1089894638,
   3.0618131128,
   3.0986967086,
   3.0838720961,
   3.104082388,
   3.1146659501,
   3.0612174971,
   3.107388438,
   -3.117043757,
   3.0187477639,
   -3.0308165358,
   3.1161213058,
   3.1123065884,
   3.1163705008,
   3.084048008,
   -3.1394986335,
   3.1122250602,
   3.0034084063,
   -3.1220983098,
   -3.1000488291,
   3.1045440394,
   -3.1276343179,
   3.1381156211,
   -3.122956912,
   3.130536451,
   3.0864386691,
   3.0167943531,
   -3.0965599354,
   -2.9939322616,
   -3.0402469374,
   3.1373608562,
   -2.9843422025,
   3.1163583828,
   -3.0490303209,
   3.1161633096,
   3.1222036164,
   3.0892686024,
   -2.9900038512,
   -3.0882847235,
   -3.0157306999,
   3.1367251242,
   3.1233129058,
   3.1377381803,
   3.1235507012,
   3.1336903041,
   3.1309576441,
   3.0777599171,
   2.8763202675,
   3.021875506,
   -2.973583775,
   -2.7949090153,
   -3.0928744667,
   -3.043941421,
   -3.0960646089,
   3.0280237018,
   -3.1311938847,
   -3.1289474011,
   -3.0588112206,
   -3.087060345,
   2.9129644749,
   3.06300071,
   3.1182592689,
   3.1122151557,
   -3.094088182,
   3.1016169224,
   3.1144111251,
   3.0962279414,
   -3.1023880476,
   -3.0826856942,
   -3.1261854316,
   3.0528940404,
   3.1216807503,
   3.1343667431,
   -3.0505794198,
   3.0337219092,
   3.0003300333,
   3.1336240944,
   2.9308713179,
   3.1240750327,
   -3.0913653179,
   2.8815376788,
   -2.9527447941,
   3.0894109673,
   -3.0010181541,
   3.1318612519,
   3.1346863777,
   -3.1377924874,
   -2.8359776017,
   2.9840824412,
   3.1242955743,
   3.0989009179,
   -3.0913474109,
   3.0074839475,
   3.0482905416,
   3.1016844531,
   2.988469948,
   -2.9259128293,
   3.01289757,
   -2.9030307157,
   2.9355888228,
   -3.1291816892,
   -3.1354361123,
   -3.0983660279,
   -2.944785684,
   -3.0477799982,
   3.1088465376,
   -3.1340241985,
   3.0069091231,
   -3.1286590363,
   -3.0387771368,
   3.0870444159,
   -3.0266844361,
   -3.1128441399,
   3.1049409065,
   -3.0997695472,
   -3.0417583655,
   3.0392515077,
   -3.0864391758,
   2.990028758,
   -3.0625321193,
   3.0371380653,
   3.0931224434,
   3.0902450015,
   -3.1248075068,
   3.0662272046,
   3.0623494938,
   3.111721459,
   3.0742494607,
   3.1114970175,
   3.1404795468,
   -3.1142535081,
   3.0839719897,
   3.0469462549,
   -3.1305752188,
   3.1085360737,
   3.1139047293,
   3.0219498708,
   3.1086370789,
   3.102837212,
   -3.1351563293,
   3.0955192841,
   3.1030132362,
   -2.9560623343,
   2.9233580013,
   3.0742216448,
   3.087990804,
   -2.9595790231,
   3.0840686437,
   3.069181705,
   3.0856077333,
   3.1233364898,
   3.0918695886,
   3.0899025384,
   3.1381513225,
   3.0116579693,
   3.062086131,
   3.0355172256,
   3.1364348744,
   2.9766048512,
   -3.1405677711,
   -3.1016222795,
   3.0142609994,
   3.0042135966,
   2.9329767507,
   -3.1249204403,
   3.1377410583,
   3.0792067131,
   3.0586096568,
   3.0468301786,
   -2.9780436575,
   -3.1321992836,
   -3.1118316835,
   -3.1402981145,
   -3.1139390278,
   2.9997705683,
   -3.133317756,
   3.1125470827,
   3.1250899127,
   3.0641423949,
   3.1063257905
  ],
  "phi": [
   -2.0770336442,
   -1.4158347237,
   -1.5516710756,
   -1.5736186737,
   -1.8608978777,
   -1.4013553151,
   -1.8718910881,
   -1.2522950238,
   1.5197295271,
   -2.2541321217,
   -1.9036988631,
   -2.0386351208,
   -2.3765928568,
   -1.7854327516,
   -2.2422851617,
   -2.0929167396,
   -2.6863201304,
   -1.1379559597,
   -1.8268606885,
   -2.3585971049,
   -1.1998573038,
   -1.4446791309,
   -2.4361420818,
   -1.2674850504,
   -1.4879270458,
   -1.1983492613,
   -1.1433504088,
   -1.1783742942,
   -1.3218369999,
   -1.3238583891,
   -1.2466089092,
   -1.1627918645,
   -1.2378417594,
   -1.7416520122,
   -1.2638985146,
   1.6628016358,
   -2.6663760861,
   -1.7380289977,
   -1.2464465111,
   -1.3430900378,
   -1.2731265971,
   -1.1943912049,
   -1.178933795,
   -1.2465572799,
   -1.3668750169,
   -1.3175696007,
   -1.2946359538,
   -1.0652710587,
   -1.5240056898,
   -1.2375692742,
   -0.9654169511,
   -1.1501089761,
   -0.8910940465,
   -1.07720999,
   -1.0085075675,
   -1.1666614969,
   -1.1484974075,
   -1.7071235379,
   -0.8434236105,
   -1.1018562808,
   -2.1666901592,
   -1.985684475,
   -1.5932560441,
   -1.4296763339,
   -0.997953738,
   -1.5145436149,
   -1.2694464493,
   -1.9728736166,
   0.8952772542,
   -1.1676975435,
   -1.4709176107,
   1.2490862885,
   -1.6154724875,
   -2.398724418,
   -1.6324784034,
   -1.1455435382,
   -1.980966035,
   -2.4908341133,
   -2.1992755568,
   -1.1701449686,
   -1.0776676511,
   -1.0652238499,
   -1.1733187338,
   -0.9831970469,
   1.0976883176,
   -1.8434433109,
   -1.1335763217,
   -1.0082382731,
   0.6258295541,
   -2.5239115636,
   -1.0346014016,
   -1.623939526,
   1.016234725,
   -1.1118908012,
   -1.1418377324,
   -1.0704602291,
   -0.9887626155,
   -1.1285419783,
   -1.440608299,
   1.5815579457,
   -2.2922550641,
   -1.43399751,
   -1.104368045,
   -1.104805272,
   -1.1280942047,
   -1.0972056487,
   -1.0723454393,
   -1.715317592,
   -0.8531780389,
   -1.1935618398,
   0.9392468791,
   -1.8051530175,
   -2.4189355809,
   -2.4689964132,
   -1.1599610922,
   -1.22389127,
   -1.1047787826,
   -2.5736780872,
   -2.3081974635,
   -1.3616497681,
   -1.0554208387,
   0.7203839377,
   -1.3091394208,
   -1.0921079115,
   -1.1982533929,
   -1.5265111523,
   -1.1566697305,
   -1.4427581212,
   -1.3387349043,
   -1.3669442344,
   -2.7762098635,
   -1.0183770511,
   -2.4636352653,
   -1.8671825636,
   1.0699193824,
   -2.2449240766,
   -2.7617465226,
   -1.164673219,
   -1.3778621335,
   -1.8434238132,
   -1.9898223516,
   -1.4502521744,
   -1.6251190783,
   -1.8456581222,
   -2.4653886536,
   -2.0108123662,
   -1.8013255703,
   -1.9283924961,
   -1.3458786023,
   -1.9705445286,
   -1.2880556435,
   -1.3829751507,
   -1.3507162277,
   -1.3430754984,
   -2.3775626257,
   -2.72695734,
   -2.1750283624,
   -1.2261498462,
   -1.1806797359,
   -1.4082907192,
   -1.1876746173,
   -1.2757026694,
   -1.297001951,
   -1.2965816368,
   -1.3396578665,
   -1.2463668538,
   -1.2324719145,
   -1.2964457929,
   -1.4882696022,
   -1.2630359636,
   -1.2087296223,
   -1.2690730537,
   -1.374072563,
   -1.7991456273,
   1.4891024912,
   -2.1187203134,
   -1.5200325921,
   -1.9608347091,
   -1.7919494888,
   -1.8588700624,
   -2.2599629181,
   1.1878715965,
   -1.3715853365,
   -1.276955833,
   -1.2746614545,
   -1.2782788711,
   -1.2375428677,
   -1.1641508782,
   -1.3032662455,
   -1.2827028325,
   -1.200907817,
   -1.2943262497,
   -1.2342258543,
   -1.3083077087,
   1.2910856307,
   -1.4945093953,
   -1.4634087568,
   -1.3287705451,
   -1.4648944404,
   1.3333248746,
   -1.2314462321,
   -1.9519761988,
   -2.1466222525,
   -1.3137235569,
   -1.4244802133,
   -1.9326056373,
   -1.9553716387,
   -2.2612050017,
   -1.3797069133,
   -2.6610935042,
   -1.2106015155,
   -1.2433941724,
   -1.1749296704,
   -1.3006794347,
   -1.2396587756,
   -1.1829944144,
   -1.3876582243,
   -1.2819699102
  ],
  "psi": [
   -0.6013425862,
   2.7903491878,
   -1.1217804687,
   0.4833482775,
   1.9344112264,
   2.6168171536,
   2.7896709191,
   2.4409146685,
   2.1279735329,
   0.056449803,
   2.2090540913,
   2.24441732,
   2.1938638079,
   2.2639313993,
   2.5092481588,
   2.2442748038,
   0.9044565096,
   2.7323010615,
   2.6853525229,
   1.6198000398,
   -2.8946782378,
   -0.4675817152,
   -0.1977194954,
   0.1939396971,
   -0.4206086862,
   -0.5611750552,
   -0.5558982236,
   -0.651792991,
   -0.6692505074,
   -0.4242866643,
   -0.5849739318,
   -0.6341137425,
   -0.6709246022,
   -0.3317382303,
   -0.5824159184,
   -0.6288729777,
   0.2022368094,
   2.6044790426,
   2.0559492251,
   -0.3229025531,
   -0.692396797,
   -0.5476876466,
   -0.7040943061,
   -0.6352406385,
   -0.578580562,
   -0.4033283105,
   -0.617191124,
   -0.22188179,
   2.538876237,
   2.3383118164,
   -0.7456757918,
   -0.7896212997,
   -0.8859703247,
   -0.9525678212,
   -0.8401567869,
   -0.7611099499,
   -0.8026004304,
   -0.5326424785,
   0.1561593281,
   -0.6731233385,
   -0.2026305227,
   -0.2201603603,
   1.7334172026,
   1.2229134348,
   -0.6729928949,
   -0.7015961944,
   -0.9815073919,
   -0.4971101204,
   0.0844180428,
   0.545224997,
   -0.2520931419,
   -0.2758641497,
   0.0447607565,
   2.527392444,
   2.8268671716,
   -0.0742951381,
   2.2369663195,
   -0.5673862519,
   2.2164520629,
   2.1620169594,
   -0.5992733726,
   -0.7219290215,
   -0.6934152365,
   -0.9166396818,
   -0.6856432743,
   0.4858484157,
   2.7357257035,
   2.5085663434,
   -0.5349677505,
   1.8853812264,
   1.0319032432,
   -0.4921662915,
   0.0946750523,
   0.7903750787,
   -0.7090607124,
   -0.7399699111,
   2.2922046549,
   2.3788222203,
   -0.349458401,
   0.1961783838,
   2.7666516415,
   2.312288797,
   2.4328555662,
   -0.6604613785,
   -0.6949283618,
   -0.8369465561,
   -0.7169277799,
   -0.5302627626,
   -0.1355779632,
   -0.7032643951,
   -0.2894452724,
   0.5666648959,
   2.904110952,
   2.6225135159,
   2.2029726771,
   2.7559299199,
   2.7853701857,
   -0.6298256457,
   3.0395719883,
   2.5824622271,
   2.9041878425,
   1.7391099191,
   2.3759713004,
   2.9972411043,
   -0.6473851396,
   -0.7883755279,
   2.6040294861,
   3.0268453099,
   -0.169420415,
   2.6644101317,
   1.4168110589,
   2.760807943,
   -0.7518649475,
   2.3850761845,
   1.883300545,
   0.3002673156,
   1.3962943952,
   2.8245470611,
   -0.790927639,
   2.0002128324,
   2.6771607835,
   2.4616672414,
   -0.8970774656,
   2.6458330796,
   -0.166910506,
   2.3757203781,
   2.0741594365,
   2.092836211,
   1.8638833192,
   2.0343174091,
   0.527373462,
   -0.4600650506,
   -0.1599979622,
   1.7262663328,
   -0.7913756416,
   -3.117954406,
   2.6604687912,
   -3.0562326821,
   -0.5348239705,
   -0.5534147832,
   -0.5364796992,
   -0.7637600209,
   -0.4456437408,
   -0.5383805053,
   -0.6158206003,
   -0.4912743565,
   -0.6367678588,
   -0.5868482505,
   -0.5408926925,
   -0.4694346024,
   -0.6707304354,
   -0.5181614995,
   -0.3325107433,
   -0.4273917011,
   0.23773188,
   0.5834497712,
   2.1533082938,
   2.4261338223,
   2.0382474316,
   2.3578142977,
   2.3650961098,
   2.3836793383,
   0.7297200986,
   2.2493468251,
   2.861693981,
   -0.5756116511,
   -0.6063296307,
   -0.6256307411,
   -0.5678918677,
   -0.6123197912,
   -0.5197726837,
   -0.7496105526,
   -0.4289240272,
   -0.4419330306,
   -0.0806009965,
   0.365312337,
   -0.2543770092,
   -0.2996078035,
   -0.8946854569,
   0.0693034144,
   0.3168351444,
   -0.6974620499,
   2.7234678959,
   2.4468755061,
   -0.3708181311,
   -0.0001692363,
   0.3998231585,
   2.2648604524,
   2.6531738451,
   -0.2964805795,
   2.9167805845,
   -0.7167195649,
   -0.4388339689,
   -0.6788116358,
   -0.5128357184,
   -0.6800425066,
   -0.5525790367,
   -0.5337525606
  ]
 },
 "A9_STAS_conformer_646": {
  "omega": [
   -3.0677977971,
   -2.9024949988,
   -2.8990989346,
   3.1137774635,
   -3.0737499346,
   3.0527558998,
   3.0931506246,
   -3.0471120851,
   3.0884974082,
   -3.0719271025,
   3.0454475564,
   3.1346061234,
   -3.039865474,
   3.0255969662,
   3.0755507792,
   -2.9034746855,
   3.1152002541,
   2.938982383,
   -3.1365035617,
   -3.1006827942,
   -2.9293081292,
   -3.0379291876,
   -3.1106589098,
   -3.086110826,
   2.9989073691,
   3.0372394396,
   3.1118082372,
   3.1196644348,
   3.1015837511,
   3.1295279956,
   3.0772930781,
   3.1214622362,
   3.1262055788,
   3.1381594927,
   2.9799790625,
   -3.0875414924,
   -3.1093346029,
   3.043684752,
   -3.1089894638,
   3.0618131128,
   3.0986967086,
   3.0838720961,
   3.104082388,
   3.1146659501,
   3.0612174971,
   3.107388438,
   -3.117043757,
   3.0187091233,
   -3.0556063993,
   3.1080432128,
   3.1122502292,
   3.0976300908,
   -2.9848294399,
   2.9552460714,
   2.9263031876,
   3.0497942719,
   3.1049142919,
   3.1140115253,
   -3.0892550903,
   0.0909449371,
   -3.0019147775,
   3.0436140896,
   -3.1382242221,
   3.0841386584,
   3.0759897468,
   -3.1125197129,
   -3.0529132912,
   -3.0970231887,
   3.1061473534,
   2.9872262239,
   -3.0415965833,
   3.0834649467,
   3.0341454822,
   -3.1182757738,
   2.863267707,
   -3.037735103,
   2.9756928582,
   3.0157137162,
   3.1307050511,
   2.9736121204,
   3.0093478558,
   2.9948298162,
   3.1396213298,
   -3.0292550575,
   3.1052319132,
   -3.1362500656,
   3.0454650155,
   2.9821198301,
   -2.9521066426,
   2.9931793368,
   -3.0755998466,
   -3.0844678201,
   -3.1192963659,
   3.0915290384,
   3.1352952505,
   3.1064179371,
   -3.1397645913,
   -2.7257089464,
   -3.0456081173,
   3.1217371362,
   -3.1199482404,
   -3.1182624327,
   3.1347105643,
   3.1366302194,
   3.0942429552,
   3.1199613451,
   3.133651163,
   3.0948027147,
   2.8466204671,
   3.0698236927,
   3.1364839981,
   -3.07080962,
   -3.1342220004,
   3.0616383799,
   3.0931676688,
   -3.0029647758,
   3.1005679633,
   2.8462152002,
   -3.0736289836,
   -3.0675546843,
   2.9344559964,
   -3.1351887432,
   3.0857710233,
   3.0688449168,
   -3.1072144073,
   -2.9717672391,
   3.0112603413,
   -2.9665409843,
   3.0865151233,
   3.1013511132,
   2.916908855,
   2.9438830871,
   3.0139849554,
   -3.1014521786,
   3.0038194004,
   3.01289757,
   -2.9030307157,
   2.9355888228,
   -3.1291816892,
   -3.1354361123,
   -3.0983660279,
   -2.944785684,
   -3.0477799982,
   3.1088465376,
   -3.1340241985,
   3.0069091231,
   -3.1286590363,
   -3.0387771368,
   3.0870444159,
   -3.0266844361,
   -3.1128441399,
   3.1049409065,
   -3.0997695472,
   -3.0417583655,
   3.0392515077,
   -3.0864391758,
   2.990028758,
   -3.0625321193,
   3.0371380653,
   3.0931224434,
   3.0902450015,
   -3.1248075068,
   3.0662272046,
   3.0623494938,
   3.111721459,
   3.0742494607,
   3.1114970175,
   3.1404795468,
   -3.1142535081,
   3.0839719897,
   3.0469462549,
   -3.1305752188,
   3.1085360737,
   3.1139047293,
   3.0219498708,
   3.1086370789,
   3.102837212,
   -3.1351563293,
   3.0955192841,
   3.1030132362,
   -2.9560623343,
   2.9233580013,
   3.0742216448,
   3.087990804,
   -2.9595790231,
   3.0840686437,
   3.069181705,
   3.0856077333,
   3.1233364898,
   3.0918695886,
   3.0899025384,
   3.1381513225,
   3.0116579693,
   3.062086131,
   3.0355172256,
   3.1364348744,
   2.9766048512,
   -3.1405677711,
   -3.1016222795,
   3.0142609994,
   3.0042135966,
   2.9329767507,
   -3.1249204403,
   3.1377410583,
   3.0792067131,
   3.0586096568,
   3.0468301786,
   -2.9780436575,
   -3.1321992836,
   -3.1118316835,
   -3.1402981145,
   -3.1139390278,
   2.9997705683,
   -3.133317756,
   3.1125470827,
   3.1250899127,
   3.0641423949,
   3.1063257905
  ],
  "phi": [
   -2.0770336442,
   -1.4158347237,
   -1.5516710756,
   -1.5736186737,
   -1.8608978777,
   -1.4013553151,
   -1.8718910881,
   -1.2522950238,
   1.5197295271,
   -2.2541321217,
   -1.9036988631,
   -2.0386351208,
   -2.3765928568,
   -1.7854327516,
   -2.2422851617,
   -2.0929167396,
   -2.6863201304,
   -1.1379559597,
   -1.8268606885,
```
